## Supplementary material for "Cell type diversity in a developing octopus brain": Supplementary Data 1.gtf (part 143 of 491)

```
NC_043001.1	PBRI	exon	30603245	30603386	.	+	.	gene_id "LOC115211653"; ID ""; gene_name "LOC115211653"; transcript_id "G19853.23"; exon_number "2"; uniq_trans_id "G19853.23";
NC_043001.1	PBRI	exon	30605496	30605619	.	+	.	gene_id "LOC115211653"; ID ""; gene_name "LOC115211653"; transcript_id "G19853.23"; exon_number "3"; uniq_trans_id "G19853.23";
NC_043001.1	PBRI	exon	30607053	30607171	.	+	.	gene_id "LOC115211653"; ID ""; gene_name "LOC115211653"; transcript_id "G19853.23"; exon_number "4"; uniq_trans_id "G19853.23";
NC_043001.1	PBRI	exon	30610187	30610386	.	+	.	gene_id "LOC115211653"; ID ""; gene_name "LOC115211653"; transcript_id "G19853.23"; exon_number "5"; uniq_trans_id "G19853.23";
NC_043001.1	PBRI	exon	30610644	30610766	.	+	.	gene_id "LOC115211653"; ID ""; gene_name "LOC115211653"; transcript_id "G19853.23"; exon_number "6"; uniq_trans_id "G19853.23";
NC_043001.1	PBRI	exon	30612737	30612878	.	+	.	gene_id "LOC115211653"; ID ""; gene_name "LOC115211653"; transcript_id "G19853.23"; exon_number "7"; uniq_trans_id "G19853.23";
NC_043001.1	PBRI	exon	30614181	30614279	.	+	.	gene_id "LOC115211653"; ID ""; gene_name "LOC115211653"; transcript_id "G19853.23"; exon_number "8"; uniq_trans_id "G19853.23";
NC_043001.1	PBRI	exon	30615508	30616798	.	+	.	gene_id "LOC115211653"; ID ""; gene_name "LOC115211653"; transcript_id "G19853.23"; exon_number "9"; uniq_trans_id "G19853.23";
NC_043001.1	PBRI	transcript	30599035	30616798	.	+	.	gene_id "LOC115211653"; ID ""; gene_name "LOC115211653"; transcript_id "G19853.26"; uniq_trans_id "G19853.26";
NC_043001.1	PBRI	exon	30599035	30599131	.	+	.	gene_id "LOC115211653"; ID ""; gene_name "LOC115211653"; transcript_id "G19853.26"; exon_number "1"; uniq_trans_id "G19853.26";
NC_043001.1	PBRI	exon	30603245	30603386	.	+	.	gene_id "LOC115211653"; ID ""; gene_name "LOC115211653"; transcript_id "G19853.26"; exon_number "2"; uniq_trans_id "G19853.26";
NC_043001.1	PBRI	exon	30605496	30605619	.	+	.	gene_id "LOC115211653"; ID ""; gene_name "LOC115211653"; transcript_id "G19853.26"; exon_number "3"; uniq_trans_id "G19853.26";
NC_043001.1	PBRI	exon	30607053	30607171	.	+	.	gene_id "LOC115211653"; ID ""; gene_name "LOC115211653"; transcript_id "G19853.26"; exon_number "4"; uniq_trans_id "G19853.26";
NC_043001.1	PBRI	exon	30610187	30610386	.	+	.	gene_id "LOC115211653"; ID ""; gene_name "LOC115211653"; transcript_id "G19853.26"; exon_number "5"; uniq_trans_id "G19853.26";
NC_043001.1	PBRI	exon	30610644	30610766	.	+	.	gene_id "LOC115211653"; ID ""; gene_name "LOC115211653"; transcript_id "G19853.26"; exon_number "6"; uniq_trans_id "G19853.26";
NC_043001.1	PBRI	exon	30612737	30612878	.	+	.	gene_id "LOC115211653"; ID ""; gene_name "LOC115211653"; transcript_id "G19853.26"; exon_number "7"; uniq_trans_id "G19853.26";
NC_043001.1	PBRI	exon	30614181	30614279	.	+	.	gene_id "LOC115211653"; ID ""; gene_name "LOC115211653"; transcript_id "G19853.26"; exon_number "8"; uniq_trans_id "G19853.26";
NC_043001.1	PBRI	exon	30615508	30616798	.	+	.	gene_id "LOC115211653"; ID ""; gene_name "LOC115211653"; transcript_id "G19853.26"; exon_number "9"; uniq_trans_id "G19853.26";
NC_043001.1	PBRI	transcript	30595033	30616944	.	+	.	gene_id "LOC115211653"; ID ""; gene_name "LOC115211653"; transcript_id "G19853.3"; uniq_trans_id "G19853.3";
NC_043001.1	PBRI	exon	30595033	30595085	.	+	.	gene_id "LOC115211653"; ID ""; gene_name "LOC115211653"; transcript_id "G19853.3"; exon_number "1"; uniq_trans_id "G19853.3";
NC_043001.1	PBRI	exon	30595665	30595888	.	+	.	gene_id "LOC115211653"; ID ""; gene_name "LOC115211653"; transcript_id "G19853.3"; exon_number "2"; uniq_trans_id "G19853.3";
NC_043001.1	PBRI	exon	30603245	30603386	.	+	.	gene_id "LOC115211653"; ID ""; gene_name "LOC115211653"; transcript_id "G19853.3"; exon_number "3"; uniq_trans_id "G19853.3";
NC_043001.1	PBRI	exon	30605496	30605619	.	+	.	gene_id "LOC115211653"; ID ""; gene_name "LOC115211653"; transcript_id "G19853.3"; exon_number "4"; uniq_trans_id "G19853.3";
NC_043001.1	PBRI	exon	30607053	30607171	.	+	.	gene_id "LOC115211653"; ID ""; gene_name "LOC115211653"; transcript_id "G19853.3"; exon_number "5"; uniq_trans_id "G19853.3";
NC_043001.1	PBRI	exon	30610187	30610386	.	+	.	gene_id "LOC115211653"; ID ""; gene_name "LOC115211653"; transcript_id "G19853.3"; exon_number "6"; uniq_trans_id "G19853.3";
NC_043001.1	PBRI	exon	30610644	30610766	.	+	.	gene_id "LOC115211653"; ID ""; gene_name "LOC115211653"; transcript_id "G19853.3"; exon_number "7"; uniq_trans_id "G19853.3";
NC_043001.1	PBRI	exon	30612737	30612878	.	+	.	gene_id "LOC115211653"; ID ""; gene_name "LOC115211653"; transcript_id "G19853.3"; exon_number "8"; uniq_trans_id "G19853.3";
NC_043001.1	PBRI	exon	30614181	30614279	.	+	.	gene_id "LOC115211653"; ID ""; gene_name "LOC115211653"; transcript_id "G19853.3"; exon_number "9"; uniq_trans_id "G19853.3";
NC_043001.1	PBRI	exon	30615508	30616944	.	+	.	gene_id "LOC115211653"; ID ""; gene_name "LOC115211653"; transcript_id "G19853.3"; exon_number "10"; uniq_trans_id "G19853.3";
NC_043001.1	PBRI	transcript	30595243	30616798	.	+	.	gene_id "LOC115211653"; ID ""; gene_name "LOC115211653"; transcript_id "G19853.4"; uniq_trans_id "G19853.4";
NC_043001.1	PBRI	exon	30595243	30595343	.	+	.	gene_id "LOC115211653"; ID ""; gene_name "LOC115211653"; transcript_id "G19853.4"; exon_number "1"; uniq_trans_id "G19853.4";
NC_043001.1	PBRI	exon	30595665	30595888	.	+	.	gene_id "LOC115211653"; ID ""; gene_name "LOC115211653"; transcript_id "G19853.4"; exon_number "2"; uniq_trans_id "G19853.4";
NC_043001.1	PBRI	exon	30603245	30603386	.	+	.	gene_id "LOC115211653"; ID ""; gene_name "LOC115211653"; transcript_id "G19853.4"; exon_number "3"; uniq_trans_id "G19853.4";
NC_043001.1	PBRI	exon	30605496	30605619	.	+	.	gene_id "LOC115211653"; ID ""; gene_name "LOC115211653"; transcript_id "G19853.4"; exon_number "4"; uniq_trans_id "G19853.4";
NC_043001.1	PBRI	exon	30607053	30607171	.	+	.	gene_id "LOC115211653"; ID ""; gene_name "LOC115211653"; transcript_id "G19853.4"; exon_number "5"; uniq_trans_id "G19853.4";
NC_043001.1	PBRI	exon	30610187	30610386	.	+	.	gene_id "LOC115211653"; ID ""; gene_name "LOC115211653"; transcript_id "G19853.4"; exon_number "6"; uniq_trans_id "G19853.4";
NC_043001.1	PBRI	exon	30610644	30610766	.	+	.	gene_id "LOC115211653"; ID ""; gene_name "LOC115211653"; transcript_id "G19853.4"; exon_number "7"; uniq_trans_id "G19853.4";
NC_043001.1	PBRI	exon	30612737	30612878	.	+	.	gene_id "LOC115211653"; ID ""; gene_name "LOC115211653"; transcript_id "G19853.4"; exon_number "8"; uniq_trans_id "G19853.4";
NC_043001.1	PBRI	exon	30614181	30614279	.	+	.	gene_id "LOC115211653"; ID ""; gene_name "LOC115211653"; transcript_id "G19853.4"; exon_number "9"; uniq_trans_id "G19853.4";
NC_043001.1	PBRI	exon	30615508	30616798	.	+	.	gene_id "LOC115211653"; ID ""; gene_name "LOC115211653"; transcript_id "G19853.4"; exon_number "10"; uniq_trans_id "G19853.4";
NC_043001.1	Gnomon	transcript	30595727	30616528	.	+	.	gene_id "LOC115211653"; ID "XM_029780287.2"; gene_name "LOC115211653"; transcript_id "XM_029780287.2";
NC_043001.1	Gnomon	CDS	30595827	30595888	.	+	0	gene_id "LOC115211653"; db_xref "GeneID:115211653"; gbkey "CDS"; gene "LOC115211653"; ID ""; gene_name "LOC115211653"; transcript_id "XM_029780287.2"; product "lysosomal aspartic protease isoform X1"; protein_id "XP_029636147.1"; exon_number "1";
NC_043001.1	Gnomon	CDS	30603245	30603386	.	+	1	gene_id "LOC115211653"; db_xref "GeneID:115211653"; gbkey "CDS"; gene "LOC115211653"; ID ""; gene_name "LOC115211653"; transcript_id "XM_029780287.2"; product "lysosomal aspartic protease isoform X1"; protein_id "XP_029636147.1"; exon_number "2";
NC_043001.1	Gnomon	CDS	30605496	30605619	.	+	0	gene_id "LOC115211653"; db_xref "GeneID:115211653"; gbkey "CDS"; gene "LOC115211653"; ID ""; gene_name "LOC115211653"; transcript_id "XM_029780287.2"; product "lysosomal aspartic protease isoform X1"; protein_id "XP_029636147.1"; exon_number "3";
NC_043001.1	Gnomon	CDS	30607053	30607171	.	+	2	gene_id "LOC115211653"; db_xref "GeneID:115211653"; gbkey "CDS"; gene "LOC115211653"; ID ""; gene_name "LOC115211653"; transcript_id "XM_029780287.2"; product "lysosomal aspartic protease isoform X1"; protein_id "XP_029636147.1"; exon_number "4";
NC_043001.1	Gnomon	CDS	30610187	30610386	.	+	0	gene_id "LOC115211653"; db_xref "GeneID:115211653"; gbkey "CDS"; gene "LOC115211653"; ID ""; gene_name "LOC115211653"; transcript_id "XM_029780287.2"; product "lysosomal aspartic protease isoform X1"; protein_id "XP_029636147.1"; exon_number "5";
NC_043001.1	Gnomon	CDS	30610644	30610766	.	+	1	gene_id "LOC115211653"; db_xref "GeneID:115211653"; gbkey "CDS"; gene "LOC115211653"; ID ""; gene_name "LOC115211653"; transcript_id "XM_029780287.2"; product "lysosomal aspartic protease isoform X1"; protein_id "XP_029636147.1"; exon_number "6";
NC_043001.1	Gnomon	CDS	30612737	30612878	.	+	1	gene_id "LOC115211653"; db_xref "GeneID:115211653"; gbkey "CDS"; gene "LOC115211653"; ID ""; gene_name "LOC115211653"; transcript_id "XM_029780287.2"; product "lysosomal aspartic protease isoform X1"; protein_id "XP_029636147.1"; exon_number "7";
NC_043001.1	Gnomon	CDS	30614181	30614279	.	+	0	gene_id "LOC115211653"; db_xref "GeneID:115211653"; gbkey "CDS"; gene "LOC115211653"; ID ""; gene_name "LOC115211653"; transcript_id "XM_029780287.2"; product "lysosomal aspartic protease isoform X1"; protein_id "XP_029636147.1"; exon_number "8";
NC_043001.1	Gnomon	CDS	30615508	30615669	.	+	0	gene_id "LOC115211653"; db_xref "GeneID:115211653"; gbkey "CDS"; gene "LOC115211653"; ID ""; gene_name "LOC115211653"; transcript_id "XM_029780287.2"; product "lysosomal aspartic protease isoform X1"; protein_id "XP_029636147.1"; exon_number "9";
NC_043001.1	Gnomon	exon	30595727	30595888	.	+	.	gene_id "LOC115211653"; db_xref "GeneID:115211653"; gbkey "mRNA"; gene "LOC115211653"; ID ""; gene_name "LOC115211653"; transcript_id "XM_029780287.2"; product "lysosomal aspartic protease, transcript variant X1"; exon_number "1"; model_evidence "Supporting evidence includes similarity to: 12 Proteins, and 100% coverage of the annotated genomic feature by RNAseq alignments, including 46 samples with support for all annotated introns";
NC_043001.1	Gnomon	exon	30603245	30603386	.	+	.	gene_id "LOC115211653"; db_xref "GeneID:115211653"; gbkey "mRNA"; gene "LOC115211653"; ID ""; gene_name "LOC115211653"; transcript_id "XM_029780287.2"; product "lysosomal aspartic protease, transcript variant X1"; exon_number "2"; model_evidence "Supporting evidence includes similarity to: 12 Proteins, and 100% coverage of the annotated genomic feature by RNAseq alignments, including 46 samples with support for all annotated introns";
NC_043001.1	Gnomon	exon	30605496	30605619	.	+	.	gene_id "LOC115211653"; db_xref "GeneID:115211653"; gbkey "mRNA"; gene "LOC115211653"; ID ""; gene_name "LOC115211653"; transcript_id "XM_029780287.2"; product "lysosomal aspartic protease, transcript variant X1"; exon_number "3"; model_evidence "Supporting evidence includes similarity to: 12 Proteins, and 100% coverage of the annotated genomic feature by RNAseq alignments, including 46 samples with support for all annotated introns";
NC_043001.1	Gnomon	exon	30607053	30607171	.	+	.	gene_id "LOC115211653"; db_xref "GeneID:115211653"; gbkey "mRNA"; gene "LOC115211653"; ID ""; gene_name "LOC115211653"; transcript_id "XM_029780287.2"; product "lysosomal aspartic protease, transcript variant X1"; exon_number "4"; model_evidence "Supporting evidence includes similarity to: 12 Proteins, and 100% coverage of the annotated genomic feature by RNAseq alignments, including 46 samples with support for all annotated introns";
NC_043001.1	Gnomon	exon	30610187	30610386	.	+	.	gene_id "LOC115211653"; db_xref "GeneID:115211653"; gbkey "mRNA"; gene "LOC115211653"; ID ""; gene_name "LOC115211653"; transcript_id "XM_029780287.2"; product "lysosomal aspartic protease, transcript variant X1"; exon_number "5"; model_evidence "Supporting evidence includes similarity to: 12 Proteins, and 100% coverage of the annotated genomic feature by RNAseq alignments, including 46 samples with support for all annotated introns";
NC_043001.1	Gnomon	exon	30610644	30610766	.	+	.	gene_id "LOC115211653"; db_xref "GeneID:115211653"; gbkey "mRNA"; gene "LOC115211653"; ID ""; gene_name "LOC115211653"; transcript_id "XM_029780287.2"; product "lysosomal aspartic protease, transcript variant X1"; exon_number "6"; model_evidence "Supporting evidence includes similarity to: 12 Proteins, and 100% coverage of the annotated genomic feature by RNAseq alignments, including 46 samples with support for all annotated introns";
NC_043001.1	Gnomon	exon	30612737	30612878	.	+	.	gene_id "LOC115211653"; db_xref "GeneID:115211653"; gbkey "mRNA"; gene "LOC115211653"; ID ""; gene_name "LOC115211653"; transcript_id "XM_029780287.2"; product "lysosomal aspartic protease, transcript variant X1"; exon_number "7"; model_evidence "Supporting evidence includes similarity to: 12 Proteins, and 100% coverage of the annotated genomic feature by RNAseq alignments, including 46 samples with support for all annotated introns";
NC_043001.1	Gnomon	exon	30614181	30614279	.	+	.	gene_id "LOC115211653"; db_xref "GeneID:115211653"; gbkey "mRNA"; gene "LOC115211653"; ID ""; gene_name "LOC115211653"; transcript_id "XM_029780287.2"; product "lysosomal aspartic protease, transcript variant X1"; exon_number "8"; model_evidence "Supporting evidence includes similarity to: 12 Proteins, and 100% coverage of the annotated genomic feature by RNAseq alignments, including 46 samples with support for all annotated introns";
NC_043001.1	Gnomon	exon	30615508	30616528	.	+	.	gene_id "LOC115211653"; db_xref "GeneID:115211653"; gbkey "mRNA"; gene "LOC115211653"; ID ""; gene_name "LOC115211653"; transcript_id "XM_029780287.2"; product "lysosomal aspartic protease, transcript variant X1"; exon_number "9"; model_evidence "Supporting evidence includes similarity to: 12 Proteins, and 100% coverage of the annotated genomic feature by RNAseq alignments, including 46 samples with support for all annotated introns";
NC_043001.1	Gnomon	start_codon	30595827	30595829	.	+	0	gene_id "LOC115211653"; db_xref "GeneID:115211653"; gbkey "CDS"; gene "LOC115211653"; ID ""; gene_name "LOC115211653"; transcript_id "XM_029780287.2"; product "lysosomal aspartic protease isoform X1"; protein_id "XP_029636147.1"; exon_number "1";
NC_043001.1	Gnomon	stop_codon	30615670	30615672	.	+	0	gene_id "LOC115211653"; db_xref "GeneID:115211653"; gbkey "CDS"; gene "LOC115211653"; ID ""; gene_name "LOC115211653"; transcript_id "XM_029780287.2"; product "lysosomal aspartic protease isoform X1"; protein_id "XP_029636147.1"; exon_number "9";
NC_043001.1	Gnomon	transcript	30595727	30616803	.	+	.	gene_id "LOC115211653"; ID "XM_029780288.2"; gene_name "LOC115211653"; transcript_id "XM_029780288.2";
NC_043001.1	Gnomon	CDS	30595827	30595888	.	+	0	gene_id "LOC115211653"; db_xref "GeneID:115211653"; gbkey "CDS"; gene "LOC115211653"; ID ""; gene_name "LOC115211653"; transcript_id "XM_029780288.2"; product "lysosomal aspartic protease isoform X2"; protein_id "XP_029636148.1"; exon_number "1";
NC_043001.1	Gnomon	CDS	30603245	30603386	.	+	1	gene_id "LOC115211653"; db_xref "GeneID:115211653"; gbkey "CDS"; gene "LOC115211653"; ID ""; gene_name "LOC115211653"; transcript_id "XM_029780288.2"; product "lysosomal aspartic protease isoform X2"; protein_id "XP_029636148.1"; exon_number "2";
NC_043001.1	Gnomon	CDS	30605496	30605619	.	+	0	gene_id "LOC115211653"; db_xref "GeneID:115211653"; gbkey "CDS"; gene "LOC115211653"; ID ""; gene_name "LOC115211653"; transcript_id "XM_029780288.2"; product "lysosomal aspartic protease isoform X2"; protein_id "XP_029636148.1"; exon_number "3";
NC_043001.1	Gnomon	CDS	30607053	30607171	.	+	2	gene_id "LOC115211653"; db_xref "GeneID:115211653"; gbkey "CDS"; gene "LOC115211653"; ID ""; gene_name "LOC115211653"; transcript_id "XM_029780288.2"; product "lysosomal aspartic protease isoform X2"; protein_id "XP_029636148.1"; exon_number "4";
NC_043001.1	Gnomon	CDS	30610187	30610386	.	+	0	gene_id "LOC115211653"; db_xref "GeneID:115211653"; gbkey "CDS"; gene "LOC115211653"; ID ""; gene_name "LOC115211653"; transcript_id "XM_029780288.2"; product "lysosomal aspartic protease isoform X2"; protein_id "XP_029636148.1"; exon_number "5";
NC_043001.1	Gnomon	CDS	30610644	30610766	.	+	1	gene_id "LOC115211653"; db_xref "GeneID:115211653"; gbkey "CDS"; gene "LOC115211653"; ID ""; gene_name "LOC115211653"; transcript_id "XM_029780288.2"; product "lysosomal aspartic protease isoform X2"; protein_id "XP_029636148.1"; exon_number "6";
NC_043001.1	Gnomon	CDS	30612737	30612878	.	+	1	gene_id "LOC115211653"; db_xref "GeneID:115211653"; gbkey "CDS"; gene "LOC115211653"; ID ""; gene_name "LOC115211653"; transcript_id "XM_029780288.2"; product "lysosomal aspartic protease isoform X2"; protein_id "XP_029636148.1"; exon_number "7";
NC_043001.1	Gnomon	CDS	30614181	30614279	.	+	0	gene_id "LOC115211653"; db_xref "GeneID:115211653"; gbkey "CDS"; gene "LOC115211653"; ID ""; gene_name "LOC115211653"; transcript_id "XM_029780288.2"; product "lysosomal aspartic protease isoform X2"; protein_id "XP_029636148.1"; exon_number "8";
NC_043001.1	Gnomon	CDS	30616492	30616650	.	+	0	gene_id "LOC115211653"; db_xref "GeneID:115211653"; gbkey "CDS"; gene "LOC115211653"; ID ""; gene_name "LOC115211653"; transcript_id "XM_029780288.2"; product "lysosomal aspartic protease isoform X2"; protein_id "XP_029636148.1"; exon_number "9";
NC_043001.1	Gnomon	exon	30595727	30595888	.	+	.	gene_id "LOC115211653"; db_xref "GeneID:115211653"; gbkey "mRNA"; gene "LOC115211653"; ID ""; gene_name "LOC115211653"; transcript_id "XM_029780288.2"; product "lysosomal aspartic protease, transcript variant X2"; exon_number "1"; model_evidence "Supporting evidence includes similarity to: 22 Proteins, and 100% coverage of the annotated genomic feature by RNAseq alignments, including 46 samples with support for all annotated introns";
NC_043001.1	Gnomon	exon	30603245	30603386	.	+	.	gene_id "LOC115211653"; db_xref "GeneID:115211653"; gbkey "mRNA"; gene "LOC115211653"; ID ""; gene_name "LOC115211653"; transcript_id "XM_029780288.2"; product "lysosomal aspartic protease, transcript variant X2"; exon_number "2"; model_evidence "Supporting evidence includes similarity to: 22 Proteins, and 100% coverage of the annotated genomic feature by RNAseq alignments, including 46 samples with support for all annotated introns";
NC_043001.1	Gnomon	exon	30605496	30605619	.	+	.	gene_id "LOC115211653"; db_xref "GeneID:115211653"; gbkey "mRNA"; gene "LOC115211653"; ID ""; gene_name "LOC115211653"; transcript_id "XM_029780288.2"; product "lysosomal aspartic protease, transcript variant X2"; exon_number "3"; model_evidence "Supporting evidence includes similarity to: 22 Proteins, and 100% coverage of the annotated genomic feature by RNAseq alignments, including 46 samples with support for all annotated introns";
NC_043001.1	Gnomon	exon	30607053	30607171	.	+	.	gene_id "LOC115211653"; db_xref "GeneID:115211653"; gbkey "mRNA"; gene "LOC115211653"; ID ""; gene_name "LOC115211653"; transcript_id "XM_029780288.2"; product "lysosomal aspartic protease, transcript variant X2"; exon_number "4"; model_evidence "Supporting evidence includes similarity to: 22 Proteins, and 100% coverage of the annotated genomic feature by RNAseq alignments, including 46 samples with support for all annotated introns";
NC_043001.1	Gnomon	exon	30610187	30610386	.	+	.	gene_id "LOC115211653"; db_xref "GeneID:115211653"; gbkey "mRNA"; gene "LOC115211653"; ID ""; gene_name "LOC115211653"; transcript_id "XM_029780288.2"; product "lysosomal aspartic protease, transcript variant X2"; exon_number "5"; model_evidence "Supporting evidence includes similarity to: 22 Proteins, and 100% coverage of the annotated genomic feature by RNAseq alignments, including 46 samples with support for all annotated introns";
NC_043001.1	Gnomon	exon	30610644	30610766	.	+	.	gene_id "LOC115211653"; db_xref "GeneID:115211653"; gbkey "mRNA"; gene "LOC115211653"; ID ""; gene_name "LOC115211653"; transcript_id "XM_029780288.2"; product "lysosomal aspartic protease, transcript variant X2"; exon_number "6"; model_evidence "Supporting evidence includes similarity to: 22 Proteins, and 100% coverage of the annotated genomic feature by RNAseq alignments, including 46 samples with support for all annotated introns";
NC_043001.1	Gnomon	exon	30612737	30612878	.	+	.	gene_id "LOC115211653"; db_xref "GeneID:115211653"; gbkey "mRNA"; gene "LOC115211653"; ID ""; gene_name "LOC115211653"; transcript_id "XM_029780288.2"; product "lysosomal aspartic protease, transcript variant X2"; exon_number "7"; model_evidence "Supporting evidence includes similarity to: 22 Proteins, and 100% coverage of the annotated genomic feature by RNAseq alignments, including 46 samples with support for all annotated introns";
NC_043001.1	Gnomon	exon	30614181	30614279	.	+	.	gene_id "LOC115211653"; db_xref "GeneID:115211653"; gbkey "mRNA"; gene "LOC115211653"; ID ""; gene_name "LOC115211653"; transcript_id "XM_029780288.2"; product "lysosomal aspartic protease, transcript variant X2"; exon_number "8"; model_evidence "Supporting evidence includes similarity to: 22 Proteins, and 100% coverage of the annotated genomic feature by RNAseq alignments, including 46 samples with support for all annotated introns";
NC_043001.1	Gnomon	exon	30616492	30616803	.	+	.	gene_id "LOC115211653"; db_xref "GeneID:115211653"; gbkey "mRNA"; gene "LOC115211653"; ID ""; gene_name "LOC115211653"; transcript_id "XM_029780288.2"; product "lysosomal aspartic protease, transcript variant X2"; exon_number "9"; model_evidence "Supporting evidence includes similarity to: 22 Proteins, and 100% coverage of the annotated genomic feature by RNAseq alignments, including 46 samples with support for all annotated introns";
NC_043001.1	Gnomon	start_codon	30595827	30595829	.	+	0	gene_id "LOC115211653"; db_xref "GeneID:115211653"; gbkey "CDS"; gene "LOC115211653"; ID ""; gene_name "LOC115211653"; transcript_id "XM_029780288.2"; product "lysosomal aspartic protease isoform X2"; protein_id "XP_029636148.1"; exon_number "1";
NC_043001.1	Gnomon	stop_codon	30616651	30616653	.	+	0	gene_id "LOC115211653"; db_xref "GeneID:115211653"; gbkey "CDS"; gene "LOC115211653"; ID ""; gene_name "LOC115211653"; transcript_id "XM_029780288.2"; product "lysosomal aspartic protease isoform X2"; protein_id "XP_029636148.1"; exon_number "9";
NC_043001.1	Gnomon	gene	30615211	30632164	.	-	.	gene_id "LOC115211654"; db_xref "GeneID:115211654"; gbkey "Gene"; gene "LOC115211654"; gene_biotype "protein_coding"; ID ""; gene_name "LOC115211654";
NC_043001.1	PBRI~FLAMseq~Covext	transcript	30615211	30632104	.	-	.	gene_id "LOC115211654"; ID ""; gene_name "LOC115211654"; transcript_id "Covext~FLAMseq_ext~G19850.7"; uniq_trans_id "G19850.7"; three_prime_ext "320";
NC_043001.1	Covext	exon	30616531	30617536	.	-	.	gene_id "LOC115211654"; ID ""; gene_name "LOC115211654"; transcript_id "Covext~FLAMseq_ext~G19850.7"; exon_number "4"; uniq_trans_id "G19850.7";
NC_043001.1	Covext	exon	30624197	30624306	.	-	.	gene_id "LOC115211654"; ID ""; gene_name "LOC115211654"; transcript_id "Covext~FLAMseq_ext~G19850.7"; exon_number "3"; uniq_trans_id "G19850.7";
NC_043001.1	Covext	exon	30626900	30627075	.	-	.	gene_id "LOC115211654"; ID ""; gene_name "LOC115211654"; transcript_id "Covext~FLAMseq_ext~G19850.7"; exon_number "2"; uniq_trans_id "G19850.7";
NC_043001.1	Covext	exon	30632020	30632104	.	-	.	gene_id "LOC115211654"; ID ""; gene_name "LOC115211654"; transcript_id "Covext~FLAMseq_ext~G19850.7"; exon_number "1"; uniq_trans_id "G19850.7";
NC_043001.1	Covext	exon	30616211	30617536	.	-	.	gene_id "LOC115211654"; ID ""; gene_name "LOC115211654"; transcript_id "Covext~FLAMseq_ext~G19850.7"; exon_number "4"; uniq_trans_id "G19850.7"; three_prime_ext "320";
NC_043001.1	Covext	exon	30615211	30617536	.	-	.	gene_id "LOC115211654"; ID ""; gene_name "LOC115211654"; transcript_id "Covext~FLAMseq_ext~G19850.7"; exon_number "4"; uniq_trans_id "G19850.7"; three_prime_ext "1000";
NC_043001.1	PBRI~FLAMseq	transcript	30616211	30632104	.	-	.	gene_id "LOC115211654"; ID ""; gene_name "LOC115211654"; transcript_id "FLAMseq_ext~G19850.7"; uniq_trans_id "G19850.7"; three_prime_ext "320";
NC_043001.1	PBRI~FLAMseq	exon	30616531	30617536	.	-	.	gene_id "LOC115211654"; ID ""; gene_name "LOC115211654"; transcript_id "FLAMseq_ext~G19850.7"; exon_number "4"; uniq_trans_id "G19850.7";
NC_043001.1	PBRI~FLAMseq	exon	30624197	30624306	.	-	.	gene_id "LOC115211654"; ID ""; gene_name "LOC115211654"; transcript_id "FLAMseq_ext~G19850.7"; exon_number "3"; uniq_trans_id "G19850.7";
NC_043001.1	PBRI~FLAMseq	exon	30626900	30627075	.	-	.	gene_id "LOC115211654"; ID ""; gene_name "LOC115211654"; transcript_id "FLAMseq_ext~G19850.7"; exon_number "2"; uniq_trans_id "G19850.7";
NC_043001.1	PBRI~FLAMseq	exon	30632020	30632104	.	-	.	gene_id "LOC115211654"; ID ""; gene_name "LOC115211654"; transcript_id "FLAMseq_ext~G19850.7"; exon_number "1"; uniq_trans_id "G19850.7";
NC_043001.1	PBRI~FLAMseq	exon	30616211	30617536	.	-	.	gene_id "LOC115211654"; ID ""; gene_name "LOC115211654"; transcript_id "FLAMseq_ext~G19850.7"; exon_number "4"; uniq_trans_id "G19850.7"; three_prime_ext "320";
NC_043001.1	PBRI	transcript	30617576	30632104	.	-	.	gene_id "LOC115211654"; ID ""; gene_name "LOC115211654"; transcript_id "G19850.13"; uniq_trans_id "G19850.13";
NC_043001.1	PBRI	exon	30617576	30617865	.	-	.	gene_id "LOC115211654"; ID ""; gene_name "LOC115211654"; transcript_id "G19850.13"; exon_number "4"; uniq_trans_id "G19850.13";
NC_043001.1	PBRI	exon	30624197	30624306	.	-	.	gene_id "LOC115211654"; ID ""; gene_name "LOC115211654"; transcript_id "G19850.13"; exon_number "3"; uniq_trans_id "G19850.13";
NC_043001.1	PBRI	exon	30626900	30627032	.	-	.	gene_id "LOC115211654"; ID ""; gene_name "LOC115211654"; transcript_id "G19850.13"; exon_number "2"; uniq_trans_id "G19850.13";
NC_043001.1	PBRI	exon	30632020	30632104	.	-	.	gene_id "LOC115211654"; ID ""; gene_name "LOC115211654"; transcript_id "G19850.13"; exon_number "1"; uniq_trans_id "G19850.13";
NC_043001.1	PBRI	transcript	30616531	30632104	.	-	.	gene_id "LOC115211654"; ID ""; gene_name "LOC115211654"; transcript_id "G19850.7"; uniq_trans_id "G19850.7";
NC_043001.1	PBRI	exon	30616531	30617536	.	-	.	gene_id "LOC115211654"; ID ""; gene_name "LOC115211654"; transcript_id "G19850.7"; exon_number "4"; uniq_trans_id "G19850.7";
NC_043001.1	PBRI	exon	30624197	30624306	.	-	.	gene_id "LOC115211654"; ID ""; gene_name "LOC115211654"; transcript_id "G19850.7"; exon_number "3"; uniq_trans_id "G19850.7";
NC_043001.1	PBRI	exon	30626900	30627075	.	-	.	gene_id "LOC115211654"; ID ""; gene_name "LOC115211654"; transcript_id "G19850.7"; exon_number "2"; uniq_trans_id "G19850.7";
NC_043001.1	PBRI	exon	30632020	30632104	.	-	.	gene_id "LOC115211654"; ID ""; gene_name "LOC115211654"; transcript_id "G19850.7"; exon_number "1"; uniq_trans_id "G19850.7";
NC_043001.1	Gnomon	transcript	30617577	30632164	.	-	.	gene_id "LOC115211654"; ID "XM_029780289.2"; gene_name "LOC115211654"; transcript_id "XM_029780289.2";
NC_043001.1	Gnomon	CDS	30617762	30617865	.	-	2	gene_id "LOC115211654"; db_xref "GeneID:115211654"; gbkey "CDS"; gene "LOC115211654"; ID ""; gene_name "LOC115211654"; transcript_id "XM_029780289.2"; product "succinate dehydrogenase assembly factor 2-A, mitochondrial isoform X1"; protein_id "XP_029636149.2"; exon_number "4";
NC_043001.1	Gnomon	CDS	30624197	30624306	.	-	1	gene_id "LOC115211654"; db_xref "GeneID:115211654"; gbkey "CDS"; gene "LOC115211654"; ID ""; gene_name "LOC115211654"; transcript_id "XM_029780289.2"; product "succinate dehydrogenase assembly factor 2-A, mitochondrial isoform X1"; protein_id "XP_029636149.2"; exon_number "3";
NC_043001.1	Gnomon	CDS	30626900	30627075	.	-	0	gene_id "LOC115211654"; db_xref "GeneID:115211654"; gbkey "CDS"; gene "LOC115211654"; ID ""; gene_name "LOC115211654"; transcript_id "XM_029780289.2"; product "succinate dehydrogenase assembly factor 2-A, mitochondrial isoform X1"; protein_id "XP_029636149.2"; exon_number "2";
NC_043001.1	Gnomon	CDS	30632020	30632148	.	-	0	gene_id "LOC115211654"; db_xref "GeneID:115211654"; gbkey "CDS"; gene "LOC115211654"; ID ""; gene_name "LOC115211654"; transcript_id "XM_029780289.2"; product "succinate dehydrogenase assembly factor 2-A, mitochondrial isoform X1"; protein_id "XP_029636149.2"; exon_number "1";
NC_043001.1	Gnomon	exon	30617577	30617865	.	-	.	gene_id "LOC115211654"; db_xref "GeneID:115211654"; gbkey "mRNA"; gene "LOC115211654"; ID ""; gene_name "LOC115211654"; transcript_id "XM_029780289.2"; product "succinate dehydrogenase assembly factor 2-A, mitochondrial, transcript variant X1"; exon_number "4"; model_evidence "Supporting evidence includes similarity to: 9 Proteins, and 100% coverage of the annotated genomic feature by RNAseq alignments, including 46 samples with support for all annotated introns";
NC_043001.1	Gnomon	exon	30624197	30624306	.	-	.	gene_id "LOC115211654"; db_xref "GeneID:115211654"; gbkey "mRNA"; gene "LOC115211654"; ID ""; gene_name "LOC115211654"; transcript_id "XM_029780289.2"; product "succinate dehydrogenase assembly factor 2-A, mitochondrial, transcript variant X1"; exon_number "3"; model_evidence "Supporting evidence includes similarity to: 9 Proteins, and 100% coverage of the annotated genomic feature by RNAseq alignments, including 46 samples with support for all annotated introns";
NC_043001.1	Gnomon	exon	30626900	30627075	.	-	.	gene_id "LOC115211654"; db_xref "GeneID:115211654"; gbkey "mRNA"; gene "LOC115211654"; ID ""; gene_name "LOC115211654"; transcript_id "XM_029780289.2"; product "succinate dehydrogenase assembly factor 2-A, mitochondrial, transcript variant X1"; exon_number "2"; model_evidence "Supporting evidence includes similarity to: 9 Proteins, and 100% coverage of the annotated genomic feature by RNAseq alignments, including 46 samples with support for all annotated introns";
NC_043001.1	Gnomon	exon	30632020	30632164	.	-	.	gene_id "LOC115211654"; db_xref "GeneID:115211654"; gbkey "mRNA"; gene "LOC115211654"; ID ""; gene_name "LOC115211654"; transcript_id "XM_029780289.2"; product "succinate dehydrogenase assembly factor 2-A, mitochondrial, transcript variant X1"; exon_number "1"; model_evidence "Supporting evidence includes similarity to: 9 Proteins, and 100% coverage of the annotated genomic feature by RNAseq alignments, including 46 samples with support for all annotated introns";
NC_043001.1	Gnomon	start_codon	30632146	30632148	.	-	0	gene_id "LOC115211654"; db_xref "GeneID:115211654"; gbkey "CDS"; gene "LOC115211654"; ID ""; gene_name "LOC115211654"; transcript_id "XM_029780289.2"; product "succinate dehydrogenase assembly factor 2-A, mitochondrial isoform X1"; protein_id "XP_029636149.2"; exon_number "1";
NC_043001.1	Gnomon	stop_codon	30617759	30617761	.	-	0	gene_id "LOC115211654"; db_xref "GeneID:115211654"; gbkey "CDS"; gene "LOC115211654"; ID ""; gene_name "LOC115211654"; transcript_id "XM_029780289.2"; product "succinate dehydrogenase assembly factor 2-A, mitochondrial isoform X1"; protein_id "XP_029636149.2"; exon_number "4";
NC_043001.1	Gnomon	transcript	30622153	30632164	.	-	.	gene_id "LOC115211654"; ID "XM_036503294.1"; gene_name "LOC115211654"; transcript_id "XM_036503294.1";
NC_043001.1	Gnomon	CDS	30622171	30622175	.	-	2	gene_id "LOC115211654"; db_xref "GeneID:115211654"; gbkey "CDS"; gene "LOC115211654"; ID ""; gene_name "LOC115211654"; transcript_id "XM_036503294.1"; product "succinate dehydrogenase assembly factor 2, mitochondrial isoform X2"; protein_id "XP_036359187.1"; exon_number "4";
NC_043001.1	Gnomon	CDS	30624197	30624306	.	-	1	gene_id "LOC115211654"; db_xref "GeneID:115211654"; gbkey "CDS"; gene "LOC115211654"; ID ""; gene_name "LOC115211654"; transcript_id "XM_036503294.1"; product "succinate dehydrogenase assembly factor 2, mitochondrial isoform X2"; protein_id "XP_036359187.1"; exon_number "3";
NC_043001.1	Gnomon	CDS	30626900	30627075	.	-	0	gene_id "LOC115211654"; db_xref "GeneID:115211654"; gbkey "CDS"; gene "LOC115211654"; ID ""; gene_name "LOC115211654"; transcript_id "XM_036503294.1"; product "succinate dehydrogenase assembly factor 2, mitochondrial isoform X2"; protein_id "XP_036359187.1"; exon_number "2";
NC_043001.1	Gnomon	CDS	30632020	30632148	.	-	0	gene_id "LOC115211654"; db_xref "GeneID:115211654"; gbkey "CDS"; gene "LOC115211654"; ID ""; gene_name "LOC115211654"; transcript_id "XM_036503294.1"; product "succinate dehydrogenase assembly factor 2, mitochondrial isoform X2"; protein_id "XP_036359187.1"; exon_number "1";
NC_043001.1	Gnomon	exon	30622153	30622175	.	-	.	gene_id "LOC115211654"; db_xref "GeneID:115211654"; gbkey "mRNA"; gene "LOC115211654"; ID ""; gene_name "LOC115211654"; transcript_id "XM_036503294.1"; product "succinate dehydrogenase assembly factor 2-A, mitochondrial, transcript variant X2"; exon_number "4"; model_evidence "Supporting evidence includes similarity to: 100% coverage of the annotated genomic feature by RNAseq alignments, including 8 samples with support for all annotated introns";
NC_043001.1	Gnomon	exon	30624197	30624306	.	-	.	gene_id "LOC115211654"; db_xref "GeneID:115211654"; gbkey "mRNA"; gene "LOC115211654"; ID ""; gene_name "LOC115211654"; transcript_id "XM_036503294.1"; product "succinate dehydrogenase assembly factor 2-A, mitochondrial, transcript variant X2"; exon_number "3"; model_evidence "Supporting evidence includes similarity to: 100% coverage of the annotated genomic feature by RNAseq alignments, including 8 samples with support for all annotated introns";
NC_043001.1	Gnomon	exon	30626900	30627075	.	-	.	gene_id "LOC115211654"; db_xref "GeneID:115211654"; gbkey "mRNA"; gene "LOC115211654"; ID ""; gene_name "LOC115211654"; transcript_id "XM_036503294.1"; product "succinate dehydrogenase assembly factor 2-A, mitochondrial, transcript variant X2"; exon_number "2"; model_evidence "Supporting evidence includes similarity to: 100% coverage of the annotated genomic feature by RNAseq alignments, including 8 samples with support for all annotated introns";
NC_043001.1	Gnomon	exon	30632020	30632164	.	-	.	gene_id "LOC115211654"; db_xref "GeneID:115211654"; gbkey "mRNA"; gene "LOC115211654"; ID ""; gene_name "LOC115211654"; transcript_id "XM_036503294.1"; product "succinate dehydrogenase assembly factor 2-A, mitochondrial, transcript variant X2"; exon_number "1"; model_evidence "Supporting evidence includes similarity to: 100% coverage of the annotated genomic feature by RNAseq alignments, including 8 samples with support for all annotated introns";
NC_043001.1	Gnomon	start_codon	30632146	30632148	.	-	0	gene_id "LOC115211654"; db_xref "GeneID:115211654"; gbkey "CDS"; gene "LOC115211654"; ID ""; gene_name "LOC115211654"; transcript_id "XM_036503294.1"; product "succinate dehydrogenase assembly factor 2, mitochondrial isoform X2"; protein_id "XP_036359187.1"; exon_number "1";
NC_043001.1	Gnomon	stop_codon	30622168	30622170	.	-	0	gene_id "LOC115211654"; db_xref "GeneID:115211654"; gbkey "CDS"; gene "LOC115211654"; ID ""; gene_name "LOC115211654"; transcript_id "XM_036503294.1"; product "succinate dehydrogenase assembly factor 2, mitochondrial isoform X2"; protein_id "XP_036359187.1"; exon_number "4";
NC_043001.1	Gnomon	gene	37183348	37294365	.	+	.	gene_id "LOC115211655"; db_xref "GeneID:115211655"; gbkey "Gene"; gene "LOC115211655"; gene_biotype "protein_coding"; ID ""; gene_name "LOC115211655";
NC_043001.1	Gnomon~FLAMseq	transcript	37183348	37294365	.	+	.	gene_id "LOC115211655"; ID "XR_004999388.1"; gene_name "LOC115211655"; transcript_id "FLAMseq_ext~XR_004999388.1"; three_prime_ext "31451";
NC_043001.1	Gnomon~FLAMseq	exon	37183348	37185143	.	+	.	gene_id "LOC115211655"; db_xref "GeneID:115211655"; gbkey "misc_RNA"; gene "LOC115211655"; ID ""; gene_name "LOC115211655"; transcript_id "FLAMseq_ext~XR_004999388.1"; product "uncharacterized LOC115211655, transcript variant X1"; exon_number "1"; model_evidence "Supporting evidence includes similarity to: 100% coverage of the annotated genomic feature by RNAseq alignments, including 9 samples with support for all annotated introns";
NC_043001.1	Gnomon~FLAMseq	exon	37236492	37240226	.	+	.	gene_id "LOC115211655"; db_xref "GeneID:115211655"; gbkey "misc_RNA"; gene "LOC115211655"; ID ""; gene_name "LOC115211655"; transcript_id "FLAMseq_ext~XR_004999388.1"; product "uncharacterized LOC115211655, transcript variant X1"; exon_number "2"; model_evidence "Supporting evidence includes similarity to: 100% coverage of the annotated genomic feature by RNAseq alignments, including 9 samples with support for all annotated introns";
NC_043001.1	Gnomon~FLAMseq	exon	37241206	37241387	.	+	.	gene_id "LOC115211655"; db_xref "GeneID:115211655"; gbkey "misc_RNA"; gene "LOC115211655"; ID ""; gene_name "LOC115211655"; transcript_id "FLAMseq_ext~XR_004999388.1"; product "uncharacterized LOC115211655, transcript variant X1"; exon_number "3"; model_evidence "Supporting evidence includes similarity to: 100% coverage of the annotated genomic feature by RNAseq alignments, including 9 samples with support for all annotated introns";
NC_043001.1	Gnomon~FLAMseq	exon	37243669	37243812	.	+	.	gene_id "LOC115211655"; db_xref "GeneID:115211655"; gbkey "misc_RNA"; gene "LOC115211655"; ID ""; gene_name "LOC115211655"; transcript_id "FLAMseq_ext~XR_004999388.1"; product "uncharacterized LOC115211655, transcript variant X1"; exon_number "4"; model_evidence "Supporting evidence includes similarity to: 100% coverage of the annotated genomic feature by RNAseq alignments, including 9 samples with support for all annotated introns";
NC_043001.1	Gnomon~FLAMseq	exon	37245106	37245312	.	+	.	gene_id "LOC115211655"; db_xref "GeneID:115211655"; gbkey "misc_RNA"; gene "LOC115211655"; ID ""; gene_name "LOC115211655"; transcript_id "FLAMseq_ext~XR_004999388.1"; product "uncharacterized LOC115211655, transcript variant X1"; exon_number "5"; model_evidence "Supporting evidence includes similarity to: 100% coverage of the annotated genomic feature by RNAseq alignments, including 9 samples with support for all annotated introns";
NC_043001.1	Gnomon~FLAMseq	exon	37247553	37247884	.	+	.	gene_id "LOC115211655"; db_xref "GeneID:115211655"; gbkey "misc_RNA"; gene "LOC115211655"; ID ""; gene_name "LOC115211655"; transcript_id "FLAMseq_ext~XR_004999388.1"; product "uncharacterized LOC115211655, transcript variant X1"; exon_number "6"; model_evidence "Supporting evidence includes similarity to: 100% coverage of the annotated genomic feature by RNAseq alignments, including 9 samples with support for all annotated introns";
NC_043001.1	Gnomon~FLAMseq	exon	37249986	37250101	.	+	.	gene_id "LOC115211655"; db_xref "GeneID:115211655"; gbkey "misc_RNA"; gene "LOC115211655"; ID ""; gene_name "LOC115211655"; transcript_id "FLAMseq_ext~XR_004999388.1"; product "uncharacterized LOC115211655, transcript variant X1"; exon_number "7"; model_evidence "Supporting evidence includes similarity to: 100% coverage of the annotated genomic feature by RNAseq alignments, including 9 samples with support for all annotated introns";
NC_043001.1	Gnomon~FLAMseq	exon	37258262	37259779	.	+	.	gene_id "LOC115211655"; db_xref "GeneID:115211655"; gbkey "misc_RNA"; gene "LOC115211655"; ID ""; gene_name "LOC115211655"; transcript_id "FLAMseq_ext~XR_004999388.1"; product "uncharacterized LOC115211655, transcript variant X1"; exon_number "8"; model_evidence "Supporting evidence includes similarity to: 100% coverage of the annotated genomic feature by RNAseq alignments, including 9 samples with support for all annotated introns";
NC_043001.1	Gnomon~FLAMseq	exon	37260481	37262914	.	+	.	gene_id "LOC115211655"; db_xref "GeneID:115211655"; gbkey "misc_RNA"; gene "LOC115211655"; ID ""; gene_name "LOC115211655"; transcript_id "FLAMseq_ext~XR_004999388.1"; product "uncharacterized LOC115211655, transcript variant X1"; exon_number "9"; model_evidence "Supporting evidence includes similarity to: 100% coverage of the annotated genomic feature by RNAseq alignments, including 9 samples with support for all annotated introns";
NC_043001.1	Gnomon~FLAMseq	exon	37260481	37294365	.	+	.	gene_id "LOC115211655"; db_xref "GeneID:115211655"; gbkey "misc_RNA"; gene "LOC115211655"; ID ""; gene_name "LOC115211655"; transcript_id "FLAMseq_ext~XR_004999388.1"; product "uncharacterized LOC115211655"; exon_number "9"; model_evidence "Supporting evidence includes similarity to: 100% coverage of the annotated genomic feature by RNAseq alignments"; three_prime_ext "31451";
NC_043001.1	PBRI	transcript	37237978	37259504	.	+	.	gene_id "LOC115211655"; ID ""; gene_name "LOC115211655"; transcript_id "G20032.6"; uniq_trans_id "G20032.6";
NC_043001.1	PBRI	exon	37237978	37240226	.	+	.	gene_id "LOC115211655"; ID ""; gene_name "LOC115211655"; transcript_id "G20032.6"; exon_number "1"; uniq_trans_id "G20032.6";
NC_043001.1	PBRI	exon	37241206	37241387	.	+	.	gene_id "LOC115211655"; ID ""; gene_name "LOC115211655"; transcript_id "G20032.6"; exon_number "2"; uniq_trans_id "G20032.6";
NC_043001.1	PBRI	exon	37243669	37243812	.	+	.	gene_id "LOC115211655"; ID ""; gene_name "LOC115211655"; transcript_id "G20032.6"; exon_number "3"; uniq_trans_id "G20032.6";
NC_043001.1	PBRI	exon	37245106	37245312	.	+	.	gene_id "LOC115211655"; ID ""; gene_name "LOC115211655"; transcript_id "G20032.6"; exon_number "4"; uniq_trans_id "G20032.6";
NC_043001.1	PBRI	exon	37247553	37247884	.	+	.	gene_id "LOC115211655"; ID ""; gene_name "LOC115211655"; transcript_id "G20032.6"; exon_number "5"; uniq_trans_id "G20032.6";
NC_043001.1	PBRI	exon	37249986	37250101	.	+	.	gene_id "LOC115211655"; ID ""; gene_name "LOC115211655"; transcript_id "G20032.6"; exon_number "6"; uniq_trans_id "G20032.6";
NC_043001.1	PBRI	exon	37258262	37259504	.	+	.	gene_id "LOC115211655"; ID ""; gene_name "LOC115211655"; transcript_id "G20032.6"; exon_number "7"; uniq_trans_id "G20032.6";
NC_043001.1	PBRI	transcript	37238009	37259504	.	+	.	gene_id "LOC115211655"; ID ""; gene_name "LOC115211655"; transcript_id "G20032.7"; uniq_trans_id "G20032.7";
NC_043001.1	PBRI	exon	37238009	37240226	.	+	.	gene_id "LOC115211655"; ID ""; gene_name "LOC115211655"; transcript_id "G20032.7"; exon_number "1"; uniq_trans_id "G20032.7";
NC_043001.1	PBRI	exon	37241206	37241387	.	+	.	gene_id "LOC115211655"; ID ""; gene_name "LOC115211655"; transcript_id "G20032.7"; exon_number "2"; uniq_trans_id "G20032.7";
NC_043001.1	PBRI	exon	37243669	37243812	.	+	.	gene_id "LOC115211655"; ID ""; gene_name "LOC115211655"; transcript_id "G20032.7"; exon_number "3"; uniq_trans_id "G20032.7";
NC_043001.1	PBRI	exon	37245106	37245312	.	+	.	gene_id "LOC115211655"; ID ""; gene_name "LOC115211655"; transcript_id "G20032.7"; exon_number "4"; uniq_trans_id "G20032.7";
NC_043001.1	PBRI	exon	37247553	37247884	.	+	.	gene_id "LOC115211655"; ID ""; gene_name "LOC115211655"; transcript_id "G20032.7"; exon_number "5"; uniq_trans_id "G20032.7";
NC_043001.1	PBRI	exon	37258262	37259504	.	+	.	gene_id "LOC115211655"; ID ""; gene_name "LOC115211655"; transcript_id "G20032.7"; exon_number "6"; uniq_trans_id "G20032.7";
NC_043001.1	Gnomon	transcript	37183349	37259503	.	+	.	gene_id "LOC115211655"; ID "XM_029780292.2"; gene_name "LOC115211655"; transcript_id "XM_029780292.2";
NC_043001.1	Gnomon	CDS	37184981	37185143	.	+	0	gene_id "LOC115211655"; db_xref "GeneID:115211655"; gbkey "CDS"; gene "LOC115211655"; ID ""; gene_name "LOC115211655"; transcript_id "XM_029780292.2"; product "uncharacterized protein LOC115211655 isoform X3"; protein_id "XP_029636152.1"; exon_number "1";
NC_043001.1	Gnomon	CDS	37236492	37240226	.	+	2	gene_id "LOC115211655"; db_xref "GeneID:115211655"; gbkey "CDS"; gene "LOC115211655"; ID ""; gene_name "LOC115211655"; transcript_id "XM_029780292.2"; product "uncharacterized protein LOC115211655 isoform X3"; protein_id "XP_029636152.1"; exon_number "2";
NC_043001.1	Gnomon	CDS	37241206	37241387	.	+	2	gene_id "LOC115211655"; db_xref "GeneID:115211655"; gbkey "CDS"; gene "LOC115211655"; ID ""; gene_name "LOC115211655"; transcript_id "XM_029780292.2"; product "uncharacterized protein LOC115211655 isoform X3"; protein_id "XP_029636152.1"; exon_number "3";
NC_043001.1	Gnomon	CDS	37243669	37243812	.	+	0	gene_id "LOC115211655"; db_xref "GeneID:115211655"; gbkey "CDS"; gene "LOC115211655"; ID ""; gene_name "LOC115211655"; transcript_id "XM_029780292.2"; product "uncharacterized protein LOC115211655 isoform X3"; protein_id "XP_029636152.1"; exon_number "4";
NC_043001.1	Gnomon	CDS	37245106	37245312	.	+	0	gene_id "LOC115211655"; db_xref "GeneID:115211655"; gbkey "CDS"; gene "LOC115211655"; ID ""; gene_name "LOC115211655"; transcript_id "XM_029780292.2"; product "uncharacterized protein LOC115211655 isoform X3"; protein_id "XP_029636152.1"; exon_number "5";
NC_043001.1	Gnomon	CDS	37247553	37247884	.	+	0	gene_id "LOC115211655"; db_xref "GeneID:115211655"; gbkey "CDS"; gene "LOC115211655"; ID ""; gene_name "LOC115211655"; transcript_id "XM_029780292.2"; product "uncharacterized protein LOC115211655 isoform X3"; protein_id "XP_029636152.1"; exon_number "6";
NC_043001.1	Gnomon	CDS	37258262	37258490	.	+	1	gene_id "LOC115211655"; db_xref "GeneID:115211655"; gbkey "CDS"; gene "LOC115211655"; ID ""; gene_name "LOC115211655"; transcript_id "XM_029780292.2"; product "uncharacterized protein LOC115211655 isoform X3"; protein_id "XP_029636152.1"; exon_number "7";
NC_043001.1	Gnomon	exon	37183349	37185143	.	+	.	gene_id "LOC115211655"; db_xref "GeneID:115211655"; gbkey "mRNA"; gene "LOC115211655"; ID ""; gene_name "LOC115211655"; transcript_id "XM_029780292.2"; product "uncharacterized LOC115211655, transcript variant X4"; exon_number "1"; model_evidence "Supporting evidence includes similarity to: 100% coverage of the annotated genomic feature by RNAseq alignments, including 25 samples with support for all annotated introns";
NC_043001.1	Gnomon	exon	37236492	37240226	.	+	.	gene_id "LOC115211655"; db_xref "GeneID:115211655"; gbkey "mRNA"; gene "LOC115211655"; ID ""; gene_name "LOC115211655"; transcript_id "XM_029780292.2"; product "uncharacterized LOC115211655, transcript variant X4"; exon_number "2"; model_evidence "Supporting evidence includes similarity to: 100% coverage of the annotated genomic feature by RNAseq alignments, including 25 samples with support for all annotated introns";
NC_043001.1	Gnomon	exon	37241206	37241387	.	+	.	gene_id "LOC115211655"; db_xref "GeneID:115211655"; gbkey "mRNA"; gene "LOC115211655"; ID ""; gene_name "LOC115211655"; transcript_id "XM_029780292.2"; product "uncharacterized LOC115211655, transcript variant X4"; exon_number "3"; model_evidence "Supporting evidence includes similarity to: 100% coverage of the annotated genomic feature by RNAseq alignments, including 25 samples with support for all annotated introns";
NC_043001.1	Gnomon	exon	37243669	37243812	.	+	.	gene_id "LOC115211655"; db_xref "GeneID:115211655"; gbkey "mRNA"; gene "LOC115211655"; ID ""; gene_name "LOC115211655"; transcript_id "XM_029780292.2"; product "uncharacterized LOC115211655, transcript variant X4"; exon_number "4"; model_evidence "Supporting evidence includes similarity to: 100% coverage of the annotated genomic feature by RNAseq alignments, including 25 samples with support for all annotated introns";
NC_043001.1	Gnomon	exon	37245106	37245312	.	+	.	gene_id "LOC115211655"; db_xref "GeneID:115211655"; gbkey "mRNA"; gene "LOC115211655"; ID ""; gene_name "LOC115211655"; transcript_id "XM_029780292.2"; product "uncharacterized LOC115211655, transcript variant X4"; exon_number "5"; model_evidence "Supporting evidence includes similarity to: 100% coverage of the annotated genomic feature by RNAseq alignments, including 25 samples with support for all annotated introns";
NC_043001.1	Gnomon	exon	37247553	37247884	.	+	.	gene_id "LOC115211655"; db_xref "GeneID:115211655"; gbkey "mRNA"; gene "LOC115211655"; ID ""; gene_name "LOC115211655"; transcript_id "XM_029780292.2"; product "uncharacterized LOC115211655, transcript variant X4"; exon_number "6"; model_evidence "Supporting evidence includes similarity to: 100% coverage of the annotated genomic feature by RNAseq alignments, including 25 samples with support for all annotated introns";
NC_043001.1	Gnomon	exon	37258262	37259503	.	+	.	gene_id "LOC115211655"; db_xref "GeneID:115211655"; gbkey "mRNA"; gene "LOC115211655"; ID ""; gene_name "LOC115211655"; transcript_id "XM_029780292.2"; product "uncharacterized LOC115211655, transcript variant X4"; exon_number "7"; model_evidence "Supporting evidence includes similarity to: 100% coverage of the annotated genomic feature by RNAseq alignments, including 25 samples with support for all annotated introns";
NC_043001.1	Gnomon	start_codon	37184981	37184983	.	+	0	gene_id "LOC115211655"; db_xref "GeneID:115211655"; gbkey "CDS"; gene "LOC115211655"; ID ""; gene_name "LOC115211655"; transcript_id "XM_029780292.2"; product "uncharacterized protein LOC115211655 isoform X3"; protein_id "XP_029636152.1"; exon_number "1";
NC_043001.1	Gnomon	stop_codon	37258491	37258493	.	+	0	gene_id "LOC115211655"; db_xref "GeneID:115211655"; gbkey "CDS"; gene "LOC115211655"; ID ""; gene_name "LOC115211655"; transcript_id "XM_029780292.2"; product "uncharacterized protein LOC115211655 isoform X3"; protein_id "XP_029636152.1"; exon_number "7";
NC_043001.1	Gnomon	transcript	37183348	37259503	.	+	.	gene_id "LOC115211655"; ID "XM_036503322.1"; gene_name "LOC115211655"; transcript_id "XM_036503322.1";
NC_043001.1	Gnomon	CDS	37184981	37185143	.	+	0	gene_id "LOC115211655"; db_xref "GeneID:115211655"; gbkey "CDS"; gene "LOC115211655"; ID ""; gene_name "LOC115211655"; transcript_id "XM_036503322.1"; product "uncharacterized protein LOC115211655 isoform X1"; protein_id "XP_036359215.1"; exon_number "1";
NC_043001.1	Gnomon	CDS	37236492	37238066	.	+	2	gene_id "LOC115211655"; db_xref "GeneID:115211655"; gbkey "CDS"; gene "LOC115211655"; ID ""; gene_name "LOC115211655"; transcript_id "XM_036503322.1"; product "uncharacterized protein LOC115211655 isoform X1"; protein_id "XP_036359215.1"; exon_number "2";
NC_043001.1	Gnomon	CDS	37238103	37240226	.	+	2	gene_id "LOC115211655"; db_xref "GeneID:115211655"; gbkey "CDS"; gene "LOC115211655"; ID ""; gene_name "LOC115211655"; transcript_id "XM_036503322.1"; product "uncharacterized protein LOC115211655 isoform X1"; protein_id "XP_036359215.1"; exon_number "3";
NC_043001.1	Gnomon	CDS	37241206	37241387	.	+	2	gene_id "LOC115211655"; db_xref "GeneID:115211655"; gbkey "CDS"; gene "LOC115211655"; ID ""; gene_name "LOC115211655"; transcript_id "XM_036503322.1"; product "uncharacterized protein LOC115211655 isoform X1"; protein_id "XP_036359215.1"; exon_number "4";
NC_043001.1	Gnomon	CDS	37243669	37243812	.	+	0	gene_id "LOC115211655"; db_xref "GeneID:115211655"; gbkey "CDS"; gene "LOC115211655"; ID ""; gene_name "LOC115211655"; transcript_id "XM_036503322.1"; product "uncharacterized protein LOC115211655 isoform X1"; protein_id "XP_036359215.1"; exon_number "5";
NC_043001.1	Gnomon	CDS	37245106	37245312	.	+	0	gene_id "LOC115211655"; db_xref "GeneID:115211655"; gbkey "CDS"; gene "LOC115211655"; ID ""; gene_name "LOC115211655"; transcript_id "XM_036503322.1"; product "uncharacterized protein LOC115211655 isoform X1"; protein_id "XP_036359215.1"; exon_number "6";
NC_043001.1	Gnomon	CDS	37247553	37247884	.	+	0	gene_id "LOC115211655"; db_xref "GeneID:115211655"; gbkey "CDS"; gene "LOC115211655"; ID ""; gene_name "LOC115211655"; transcript_id "XM_036503322.1"; product "uncharacterized protein LOC115211655 isoform X1"; protein_id "XP_036359215.1"; exon_number "7";
NC_043001.1	Gnomon	CDS	37249986	37250101	.	+	1	gene_id "LOC115211655"; db_xref "GeneID:115211655"; gbkey "CDS"; gene "LOC115211655"; ID ""; gene_name "LOC115211655"; transcript_id "XM_036503322.1"; product "uncharacterized protein LOC115211655 isoform X1"; protein_id "XP_036359215.1"; exon_number "8";
NC_043001.1	Gnomon	CDS	37258262	37258431	.	+	2	gene_id "LOC115211655"; db_xref "GeneID:115211655"; gbkey "CDS"; gene "LOC115211655"; ID ""; gene_name "LOC115211655"; transcript_id "XM_036503322.1"; product "uncharacterized protein LOC115211655 isoform X1"; protein_id "XP_036359215.1"; exon_number "9";
NC_043001.1	Gnomon	exon	37183348	37185143	.	+	.	gene_id "LOC115211655"; db_xref "GeneID:115211655"; gbkey "mRNA"; gene "LOC115211655"; ID ""; gene_name "LOC115211655"; transcript_id "XM_036503322.1"; product "uncharacterized LOC115211655, transcript variant X2"; exon_number "1"; model_evidence "Supporting evidence includes similarity to: 100% coverage of the annotated genomic feature by RNAseq alignments, including 11 samples with support for all annotated introns";
NC_043001.1	Gnomon	exon	37236492	37238066	.	+	.	gene_id "LOC115211655"; db_xref "GeneID:115211655"; gbkey "mRNA"; gene "LOC115211655"; ID ""; gene_name "LOC115211655"; transcript_id "XM_036503322.1"; product "uncharacterized LOC115211655, transcript variant X2"; exon_number "2"; model_evidence "Supporting evidence includes similarity to: 100% coverage of the annotated genomic feature by RNAseq alignments, including 11 samples with support for all annotated introns";
NC_043001.1	Gnomon	exon	37238103	37240226	.	+	.	gene_id "LOC115211655"; db_xref "GeneID:115211655"; gbkey "mRNA"; gene "LOC115211655"; ID ""; gene_name "LOC115211655"; transcript_id "XM_036503322.1"; product "uncharacterized LOC115211655, transcript variant X2"; exon_number "3"; model_evidence "Supporting evidence includes similarity to: 100% coverage of the annotated genomic feature by RNAseq alignments, including 11 samples with support for all annotated introns";
NC_043001.1	Gnomon	exon	37241206	37241387	.	+	.	gene_id "LOC115211655"; db_xref "GeneID:115211655"; gbkey "mRNA"; gene "LOC115211655"; ID ""; gene_name "LOC115211655"; transcript_id "XM_036503322.1"; product "uncharacterized LOC115211655, transcript variant X2"; exon_number "4"; model_evidence "Supporting evidence includes similarity to: 100% coverage of the annotated genomic feature by RNAseq alignments, including 11 samples with support for all annotated introns";
NC_043001.1	Gnomon	exon	37243669	37243812	.	+	.	gene_id "LOC115211655"; db_xref "GeneID:115211655"; gbkey "mRNA"; gene "LOC115211655"; ID ""; gene_name "LOC115211655"; transcript_id "XM_036503322.1"; product "uncharacterized LOC115211655, transcript variant X2"; exon_number "5"; model_evidence "Supporting evidence includes similarity to: 100% coverage of the annotated genomic feature by RNAseq alignments, including 11 samples with support for all annotated introns";
NC_043001.1	Gnomon	exon	37245106	37245312	.	+	.	gene_id "LOC115211655"; db_xref "GeneID:115211655"; gbkey "mRNA"; gene "LOC115211655"; ID ""; gene_name "LOC115211655"; transcript_id "XM_036503322.1"; product "uncharacterized LOC115211655, transcript variant X2"; exon_number "6"; model_evidence "Supporting evidence includes similarity to: 100% coverage of the annotated genomic feature by RNAseq alignments, including 11 samples with support for all annotated introns";
NC_043001.1	Gnomon	exon	37247553	37247884	.	+	.	gene_id "LOC115211655"; db_xref "GeneID:115211655"; gbkey "mRNA"; gene "LOC115211655"; ID ""; gene_name "LOC115211655"; transcript_id "XM_036503322.1"; product "uncharacterized LOC115211655, transcript variant X2"; exon_number "7"; model_evidence "Supporting evidence includes similarity to: 100% coverage of the annotated genomic feature by RNAseq alignments, including 11 samples with support for all annotated introns";
NC_043001.1	Gnomon	exon	37249986	37250101	.	+	.	gene_id "LOC115211655"; db_xref "GeneID:115211655"; gbkey "mRNA"; gene "LOC115211655"; ID ""; gene_name "LOC115211655"; transcript_id "XM_036503322.1"; product "uncharacterized LOC115211655, transcript variant X2"; exon_number "8"; model_evidence "Supporting evidence includes similarity to: 100% coverage of the annotated genomic feature by RNAseq alignments, including 11 samples with support for all annotated introns";
NC_043001.1	Gnomon	exon	37258262	37259503	.	+	.	gene_id "LOC115211655"; db_xref "GeneID:115211655"; gbkey "mRNA"; gene "LOC115211655"; ID ""; gene_name "LOC115211655"; transcript_id "XM_036503322.1"; product "uncharacterized LOC115211655, transcript variant X2"; exon_number "9"; model_evidence "Supporting evidence includes similarity to: 100% coverage of the annotated genomic feature by RNAseq alignments, including 11 samples with support for all annotated introns";
NC_043001.1	Gnomon	start_codon	37184981	37184983	.	+	0	gene_id "LOC115211655"; db_xref "GeneID:115211655"; gbkey "CDS"; gene "LOC115211655"; ID ""; gene_name "LOC115211655"; transcript_id "XM_036503322.1"; product "uncharacterized protein LOC115211655 isoform X1"; protein_id "XP_036359215.1"; exon_number "1";
NC_043001.1	Gnomon	stop_codon	37258432	37258434	.	+	0	gene_id "LOC115211655"; db_xref "GeneID:115211655"; gbkey "CDS"; gene "LOC115211655"; ID ""; gene_name "LOC115211655"; transcript_id "XM_036503322.1"; product "uncharacterized protein LOC115211655 isoform X1"; protein_id "XP_036359215.1"; exon_number "9";
NC_043001.1	Gnomon	transcript	37183348	37259503	.	+	.	gene_id "LOC115211655"; ID "XM_036503324.1"; gene_name "LOC115211655"; transcript_id "XM_036503324.1";
NC_043001.1	Gnomon	CDS	37184981	37185143	.	+	0	gene_id "LOC115211655"; db_xref "GeneID:115211655"; gbkey "CDS"; gene "LOC115211655"; ID ""; gene_name "LOC115211655"; transcript_id "XM_036503324.1"; product "uncharacterized protein LOC115211655 isoform X2"; protein_id "XP_036359217.1"; exon_number "1";
NC_043001.1	Gnomon	CDS	37236492	37238210	.	+	2	gene_id "LOC115211655"; db_xref "GeneID:115211655"; gbkey "CDS"; gene "LOC115211655"; ID ""; gene_name "LOC115211655"; transcript_id "XM_036503324.1"; product "uncharacterized protein LOC115211655 isoform X2"; protein_id "XP_036359217.1"; exon_number "2";
NC_043001.1	Gnomon	CDS	37238250	37240226	.	+	2	gene_id "LOC115211655"; db_xref "GeneID:115211655"; gbkey "CDS"; gene "LOC115211655"; ID ""; gene_name "LOC115211655"; transcript_id "XM_036503324.1"; product "uncharacterized protein LOC115211655 isoform X2"; protein_id "XP_036359217.1"; exon_number "3";
NC_043001.1	Gnomon	CDS	37241206	37241387	.	+	2	gene_id "LOC115211655"; db_xref "GeneID:115211655"; gbkey "CDS"; gene "LOC115211655"; ID ""; gene_name "LOC115211655"; transcript_id "XM_036503324.1"; product "uncharacterized protein LOC115211655 isoform X2"; protein_id "XP_036359217.1"; exon_number "4";
NC_043001.1	Gnomon	CDS	37243669	37243812	.	+	0	gene_id "LOC115211655"; db_xref "GeneID:115211655"; gbkey "CDS"; gene "LOC115211655"; ID ""; gene_name "LOC115211655"; transcript_id "XM_036503324.1"; product "uncharacterized protein LOC115211655 isoform X2"; protein_id "XP_036359217.1"; exon_number "5";
NC_043001.1	Gnomon	CDS	37245106	37245312	.	+	0	gene_id "LOC115211655"; db_xref "GeneID:115211655"; gbkey "CDS"; gene "LOC115211655"; ID ""; gene_name "LOC115211655"; transcript_id "XM_036503324.1"; product "uncharacterized protein LOC115211655 isoform X2"; protein_id "XP_036359217.1"; exon_number "6";
NC_043001.1	Gnomon	CDS	37247553	37247884	.	+	0	gene_id "LOC115211655"; db_xref "GeneID:115211655"; gbkey "CDS"; gene "LOC115211655"; ID ""; gene_name "LOC115211655"; transcript_id "XM_036503324.1"; product "uncharacterized protein LOC115211655 isoform X2"; protein_id "XP_036359217.1"; exon_number "7";
NC_043001.1	Gnomon	CDS	37249986	37250101	.	+	1	gene_id "LOC115211655"; db_xref "GeneID:115211655"; gbkey "CDS"; gene "LOC115211655"; ID ""; gene_name "LOC115211655"; transcript_id "XM_036503324.1"; product "uncharacterized protein LOC115211655 isoform X2"; protein_id "XP_036359217.1"; exon_number "8";
NC_043001.1	Gnomon	CDS	37258262	37258431	.	+	2	gene_id "LOC115211655"; db_xref "GeneID:115211655"; gbkey "CDS"; gene "LOC115211655"; ID ""; gene_name "LOC115211655"; transcript_id "XM_036503324.1"; product "uncharacterized protein LOC115211655 isoform X2"; protein_id "XP_036359217.1"; exon_number "9";
NC_043001.1	Gnomon	exon	37183348	37185143	.	+	.	gene_id "LOC115211655"; db_xref "GeneID:115211655"; gbkey "mRNA"; gene "LOC115211655"; ID ""; gene_name "LOC115211655"; transcript_id "XM_036503324.1"; product "uncharacterized LOC115211655, transcript variant X3"; exon_number "1"; model_evidence "Supporting evidence includes similarity to: 100% coverage of the annotated genomic feature by RNAseq alignments, including 2 samples with support for all annotated introns";
NC_043001.1	Gnomon	exon	37236492	37238210	.	+	.	gene_id "LOC115211655"; db_xref "GeneID:115211655"; gbkey "mRNA"; gene "LOC115211655"; ID ""; gene_name "LOC115211655"; transcript_id "XM_036503324.1"; product "uncharacterized LOC115211655, transcript variant X3"; exon_number "2"; model_evidence "Supporting evidence includes similarity to: 100% coverage of the annotated genomic feature by RNAseq alignments, including 2 samples with support for all annotated introns";
NC_043001.1	Gnomon	exon	37238250	37240226	.	+	.	gene_id "LOC115211655"; db_xref "GeneID:115211655"; gbkey "mRNA"; gene "LOC115211655"; ID ""; gene_name "LOC115211655"; transcript_id "XM_036503324.1"; product "uncharacterized LOC115211655, transcript variant X3"; exon_number "3"; model_evidence "Supporting evidence includes similarity to: 100% coverage of the annotated genomic feature by RNAseq alignments, including 2 samples with support for all annotated introns";
NC_043001.1	Gnomon	exon	37241206	37241387	.	+	.	gene_id "LOC115211655"; db_xref "GeneID:115211655"; gbkey "mRNA"; gene "LOC115211655"; ID ""; gene_name "LOC115211655"; transcript_id "XM_036503324.1"; product "uncharacterized LOC115211655, transcript variant X3"; exon_number "4"; model_evidence "Supporting evidence includes similarity to: 100% coverage of the annotated genomic feature by RNAseq alignments, including 2 samples with support for all annotated introns";
NC_043001.1	Gnomon	exon	37243669	37243812	.	+	.	gene_id "LOC115211655"; db_xref "GeneID:115211655"; gbkey "mRNA"; gene "LOC115211655"; ID ""; gene_name "LOC115211655"; transcript_id "XM_036503324.1"; product "uncharacterized LOC115211655, transcript variant X3"; exon_number "5"; model_evidence "Supporting evidence includes similarity to: 100% coverage of the annotated genomic feature by RNAseq alignments, including 2 samples with support for all annotated introns";
NC_043001.1	Gnomon	exon	37245106	37245312	.	+	.	gene_id "LOC115211655"; db_xref "GeneID:115211655"; gbkey "mRNA"; gene "LOC115211655"; ID ""; gene_name "LOC115211655"; transcript_id "XM_036503324.1"; product "uncharacterized LOC115211655, transcript variant X3"; exon_number "6"; model_evidence "Supporting evidence includes similarity to: 100% coverage of the annotated genomic feature by RNAseq alignments, including 2 samples with support for all annotated introns";
NC_043001.1	Gnomon	exon	37247553	37247884	.	+	.	gene_id "LOC115211655"; db_xref "GeneID:115211655"; gbkey "mRNA"; gene "LOC115211655"; ID ""; gene_name "LOC115211655"; transcript_id "XM_036503324.1"; product "uncharacterized LOC115211655, transcript variant X3"; exon_number "7"; model_evidence "Supporting evidence includes similarity to: 100% coverage of the annotated genomic feature by RNAseq alignments, including 2 samples with support for all annotated introns";
NC_043001.1	Gnomon	exon	37249986	37250101	.	+	.	gene_id "LOC115211655"; db_xref "GeneID:115211655"; gbkey "mRNA"; gene "LOC115211655"; ID ""; gene_name "LOC115211655"; transcript_id "XM_036503324.1"; product "uncharacterized LOC115211655, transcript variant X3"; exon_number "8"; model_evidence "Supporting evidence includes similarity to: 100% coverage of the annotated genomic feature by RNAseq alignments, including 2 samples with support for all annotated introns";
NC_043001.1	Gnomon	exon	37258262	37259503	.	+	.	gene_id "LOC115211655"; db_xref "GeneID:115211655"; gbkey "mRNA"; gene "LOC115211655"; ID ""; gene_name "LOC115211655"; transcript_id "XM_036503324.1"; product "uncharacterized LOC115211655, transcript variant X3"; exon_number "9"; model_evidence "Supporting evidence includes similarity to: 100% coverage of the annotated genomic feature by RNAseq alignments, including 2 samples with support for all annotated introns";
NC_043001.1	Gnomon	start_codon	37184981	37184983	.	+	0	gene_id "LOC115211655"; db_xref "GeneID:115211655"; gbkey "CDS"; gene "LOC115211655"; ID ""; gene_name "LOC115211655"; transcript_id "XM_036503324.1"; product "uncharacterized protein LOC115211655 isoform X2"; protein_id "XP_036359217.1"; exon_number "1";
NC_043001.1	Gnomon	stop_codon	37258432	37258434	.	+	0	gene_id "LOC115211655"; db_xref "GeneID:115211655"; gbkey "CDS"; gene "LOC115211655"; ID ""; gene_name "LOC115211655"; transcript_id "XM_036503324.1"; product "uncharacterized protein LOC115211655 isoform X2"; protein_id "XP_036359217.1"; exon_number "9";
NC_043001.1	Gnomon	transcript	37183348	37259503	.	+	.	gene_id "LOC115211655"; ID "XM_036503325.1"; gene_name "LOC115211655"; transcript_id "XM_036503325.1";
NC_043001.1	Gnomon	CDS	37184981	37185143	.	+	0	gene_id "LOC115211655"; db_xref "GeneID:115211655"; gbkey "CDS"; gene "LOC115211655"; ID ""; gene_name "LOC115211655"; transcript_id "XM_036503325.1"; product "uncharacterized protein LOC115211655 isoform X4"; protein_id "XP_036359218.1"; exon_number "1";
NC_043001.1	Gnomon	CDS	37236492	37237505	.	+	2	gene_id "LOC115211655"; db_xref "GeneID:115211655"; gbkey "CDS"; gene "LOC115211655"; ID ""; gene_name "LOC115211655"; transcript_id "XM_036503325.1"; product "uncharacterized protein LOC115211655 isoform X4"; protein_id "XP_036359218.1"; exon_number "2";
NC_043001.1	Gnomon	CDS	37237569	37240226	.	+	2	gene_id "LOC115211655"; db_xref "GeneID:115211655"; gbkey "CDS"; gene "LOC115211655"; ID ""; gene_name "LOC115211655"; transcript_id "XM_036503325.1"; product "uncharacterized protein LOC115211655 isoform X4"; protein_id "XP_036359218.1"; exon_number "3";
NC_043001.1	Gnomon	CDS	37241206	37241387	.	+	2	gene_id "LOC115211655"; db_xref "GeneID:115211655"; gbkey "CDS"; gene "LOC115211655"; ID ""; gene_name "LOC115211655"; transcript_id "XM_036503325.1"; product "uncharacterized protein LOC115211655 isoform X4"; protein_id "XP_036359218.1"; exon_number "4";
NC_043001.1	Gnomon	CDS	37243669	37243812	.	+	0	gene_id "LOC115211655"; db_xref "GeneID:115211655"; gbkey "CDS"; gene "LOC115211655"; ID ""; gene_name "LOC115211655"; transcript_id "XM_036503325.1"; product "uncharacterized protein LOC115211655 isoform X4"; protein_id "XP_036359218.1"; exon_number "5";
NC_043001.1	Gnomon	CDS	37245106	37245312	.	+	0	gene_id "LOC115211655"; db_xref "GeneID:115211655"; gbkey "CDS"; gene "LOC115211655"; ID ""; gene_name "LOC115211655"; transcript_id "XM_036503325.1"; product "uncharacterized protein LOC115211655 isoform X4"; protein_id "XP_036359218.1"; exon_number "6";
NC_043001.1	Gnomon	CDS	37247553	37247884	.	+	0	gene_id "LOC115211655"; db_xref "GeneID:115211655"; gbkey "CDS"; gene "LOC115211655"; ID ""; gene_name "LOC115211655"; transcript_id "XM_036503325.1"; product "uncharacterized protein LOC115211655 isoform X4"; protein_id "XP_036359218.1"; exon_number "7";
NC_043001.1	Gnomon	CDS	37249986	37250101	.	+	1	gene_id "LOC115211655"; db_xref "GeneID:115211655"; gbkey "CDS"; gene "LOC115211655"; ID ""; gene_name "LOC115211655"; transcript_id "XM_036503325.1"; product "uncharacterized protein LOC115211655 isoform X4"; protein_id "XP_036359218.1"; exon_number "8";
NC_043001.1	Gnomon	CDS	37258262	37258431	.	+	2	gene_id "LOC115211655"; db_xref "GeneID:115211655"; gbkey "CDS"; gene "LOC115211655"; ID ""; gene_name "LOC115211655"; transcript_id "XM_036503325.1"; product "uncharacterized protein LOC115211655 isoform X4"; protein_id "XP_036359218.1"; exon_number "9";
NC_043001.1	Gnomon	exon	37183348	37185143	.	+	.	gene_id "LOC115211655"; db_xref "GeneID:115211655"; gbkey "mRNA"; gene "LOC115211655"; ID ""; gene_name "LOC115211655"; transcript_id "XM_036503325.1"; product "uncharacterized LOC115211655, transcript variant X5"; exon_number "1"; model_evidence "Supporting evidence includes similarity to: 100% coverage of the annotated genomic feature by RNAseq alignments, including 12 samples with support for all annotated introns";
NC_043001.1	Gnomon	exon	37236492	37237505	.	+	.	gene_id "LOC115211655"; db_xref "GeneID:115211655"; gbkey "mRNA"; gene "LOC115211655"; ID ""; gene_name "LOC115211655"; transcript_id "XM_036503325.1"; product "uncharacterized LOC115211655, transcript variant X5"; exon_number "2"; model_evidence "Supporting evidence includes similarity to: 100% coverage of the annotated genomic feature by RNAseq alignments, including 12 samples with support for all annotated introns";
NC_043001.1	Gnomon	exon	37237569	37240226	.	+	.	gene_id "LOC115211655"; db_xref "GeneID:115211655"; gbkey "mRNA"; gene "LOC115211655"; ID ""; gene_name "LOC115211655"; transcript_id "XM_036503325.1"; product "uncharacterized LOC115211655, transcript variant X5"; exon_number "3"; model_evidence "Supporting evidence includes similarity to: 100% coverage of the annotated genomic feature by RNAseq alignments, including 12 samples with support for all annotated introns";
NC_043001.1	Gnomon	exon	37241206	37241387	.	+	.	gene_id "LOC115211655"; db_xref "GeneID:115211655"; gbkey "mRNA"; gene "LOC115211655"; ID ""; gene_name "LOC115211655"; transcript_id "XM_036503325.1"; product "uncharacterized LOC115211655, transcript variant X5"; exon_number "4"; model_evidence "Supporting evidence includes similarity to: 100% coverage of the annotated genomic feature by RNAseq alignments, including 12 samples with support for all annotated introns";
NC_043001.1	Gnomon	exon	37243669	37243812	.	+	.	gene_id "LOC115211655"; db_xref "GeneID:115211655"; gbkey "mRNA"; gene "LOC115211655"; ID ""; gene_name "LOC115211655"; transcript_id "XM_036503325.1"; product "uncharacterized LOC115211655, transcript variant X5"; exon_number "5"; model_evidence "Supporting evidence includes similarity to: 100% coverage of the annotated genomic feature by RNAseq alignments, including 12 samples with support for all annotated introns";
NC_043001.1	Gnomon	exon	37245106	37245312	.	+	.	gene_id "LOC115211655"; db_xref "GeneID:115211655"; gbkey "mRNA"; gene "LOC115211655"; ID ""; gene_name "LOC115211655"; transcript_id "XM_036503325.1"; product "uncharacterized LOC115211655, transcript variant X5"; exon_number "6"; model_evidence "Supporting evidence includes similarity to: 100% coverage of the annotated genomic feature by RNAseq alignments, including 12 samples with support for all annotated introns";
NC_043001.1	Gnomon	exon	37247553	37247884	.	+	.	gene_id "LOC115211655"; db_xref "GeneID:115211655"; gbkey "mRNA"; gene "LOC115211655"; ID ""; gene_name "LOC115211655"; transcript_id "XM_036503325.1"; product "uncharacterized LOC115211655, transcript variant X5"; exon_number "7"; model_evidence "Supporting evidence includes similarity to: 100% coverage of the annotated genomic feature by RNAseq alignments, including 12 samples with support for all annotated introns";
NC_043001.1	Gnomon	exon	37249986	37250101	.	+	.	gene_id "LOC115211655"; db_xref "GeneID:115211655"; gbkey "mRNA"; gene "LOC115211655"; ID ""; gene_name "LOC115211655"; transcript_id "XM_036503325.1"; product "uncharacterized LOC115211655, transcript variant X5"; exon_number "8"; model_evidence "Supporting evidence includes similarity to: 100% coverage of the annotated genomic feature by RNAseq alignments, including 12 samples with support for all annotated introns";
NC_043001.1	Gnomon	exon	37258262	37259503	.	+	.	gene_id "LOC115211655"; db_xref "GeneID:115211655"; gbkey "mRNA"; gene "LOC115211655"; ID ""; gene_name "LOC115211655"; transcript_id "XM_036503325.1"; product "uncharacterized LOC115211655, transcript variant X5"; exon_number "9"; model_evidence "Supporting evidence includes similarity to: 100% coverage of the annotated genomic feature by RNAseq alignments, including 12 samples with support for all annotated introns";
NC_043001.1	Gnomon	start_codon	37184981	37184983	.	+	0	gene_id "LOC115211655"; db_xref "GeneID:115211655"; gbkey "CDS"; gene "LOC115211655"; ID ""; gene_name "LOC115211655"; transcript_id "XM_036503325.1"; product "uncharacterized protein LOC115211655 isoform X4"; protein_id "XP_036359218.1"; exon_number "1";
NC_043001.1	Gnomon	stop_codon	37258432	37258434	.	+	0	gene_id "LOC115211655"; db_xref "GeneID:115211655"; gbkey "CDS"; gene "LOC115211655"; ID ""; gene_name "LOC115211655"; transcript_id "XM_036503325.1"; product "uncharacterized protein LOC115211655 isoform X4"; protein_id "XP_036359218.1"; exon_number "9";
NC_043001.1	Gnomon	transcript	37183348	37259503	.	+	.	gene_id "LOC115211655"; ID "XM_036503326.1"; gene_name "LOC115211655"; transcript_id "XM_036503326.1";
NC_043001.1	Gnomon	CDS	37184981	37185143	.	+	0	gene_id "LOC115211655"; db_xref "GeneID:115211655"; gbkey "CDS"; gene "LOC115211655"; ID ""; gene_name "LOC115211655"; transcript_id "XM_036503326.1"; product "uncharacterized protein LOC115211655 isoform X5"; protein_id "XP_036359219.1"; exon_number "1";
NC_043001.1	Gnomon	CDS	37236492	37238066	.	+	2	gene_id "LOC115211655"; db_xref "GeneID:115211655"; gbkey "CDS"; gene "LOC115211655"; ID ""; gene_name "LOC115211655"; transcript_id "XM_036503326.1"; product "uncharacterized protein LOC115211655 isoform X5"; protein_id "XP_036359219.1"; exon_number "2";
NC_043001.1	Gnomon	CDS	37238103	37238210	.	+	2	gene_id "LOC115211655"; db_xref "GeneID:115211655"; gbkey "CDS"; gene "LOC115211655"; ID ""; gene_name "LOC115211655"; transcript_id "XM_036503326.1"; product "uncharacterized protein LOC115211655 isoform X5"; protein_id "XP_036359219.1"; exon_number "3";
NC_043001.1	Gnomon	CDS	37238250	37240226	.	+	2	gene_id "LOC115211655"; db_xref "GeneID:115211655"; gbkey "CDS"; gene "LOC115211655"; ID ""; gene_name "LOC115211655"; transcript_id "XM_036503326.1"; product "uncharacterized protein LOC115211655 isoform X5"; protein_id "XP_036359219.1"; exon_number "4";
NC_043001.1	Gnomon	CDS	37241206	37241387	.	+	2	gene_id "LOC115211655"; db_xref "GeneID:115211655"; gbkey "CDS"; gene "LOC115211655"; ID ""; gene_name "LOC115211655"; transcript_id "XM_036503326.1"; product "uncharacterized protein LOC115211655 isoform X5"; protein_id "XP_036359219.1"; exon_number "5";
NC_043001.1	Gnomon	CDS	37243669	37243812	.	+	0	gene_id "LOC115211655"; db_xref "GeneID:115211655"; gbkey "CDS"; gene "LOC115211655"; ID ""; gene_name "LOC115211655"; transcript_id "XM_036503326.1"; product "uncharacterized protein LOC115211655 isoform X5"; protein_id "XP_036359219.1"; exon_number "6";
NC_043001.1	Gnomon	CDS	37245106	37245312	.	+	0	gene_id "LOC115211655"; db_xref "GeneID:115211655"; gbkey "CDS"; gene "LOC115211655"; ID ""; gene_name "LOC115211655"; transcript_id "XM_036503326.1"; product "uncharacterized protein LOC115211655 isoform X5"; protein_id "XP_036359219.1"; exon_number "7";
NC_043001.1	Gnomon	CDS	37247553	37247884	.	+	0	gene_id "LOC115211655"; db_xref "GeneID:115211655"; gbkey "CDS"; gene "LOC115211655"; ID ""; gene_name "LOC115211655"; transcript_id "XM_036503326.1"; product "uncharacterized protein LOC115211655 isoform X5"; protein_id "XP_036359219.1"; exon_number "8";
NC_043001.1	Gnomon	CDS	37249986	37250101	.	+	1	gene_id "LOC115211655"; db_xref "GeneID:115211655"; gbkey "CDS"; gene "LOC115211655"; ID ""; gene_name "LOC115211655"; transcript_id "XM_036503326.1"; product "uncharacterized protein LOC115211655 isoform X5"; protein_id "XP_036359219.1"; exon_number "9";
NC_043001.1	Gnomon	CDS	37258262	37258431	.	+	2	gene_id "LOC115211655"; db_xref "GeneID:115211655"; gbkey "CDS"; gene "LOC115211655"; ID ""; gene_name "LOC115211655"; transcript_id "XM_036503326.1"; product "uncharacterized protein LOC115211655 isoform X5"; protein_id "XP_036359219.1"; exon_number "10";
NC_043001.1	Gnomon	exon	37183348	37185143	.	+	.	gene_id "LOC115211655"; db_xref "GeneID:115211655"; gbkey "mRNA"; gene "LOC115211655"; ID ""; gene_name "LOC115211655"; transcript_id "XM_036503326.1"; product "uncharacterized LOC115211655, transcript variant X6"; exon_number "1"; model_evidence "Supporting evidence includes similarity to: 100% coverage of the annotated genomic feature by RNAseq alignments, including 2 samples with support for all annotated introns";
NC_043001.1	Gnomon	exon	37236492	37238066	.	+	.	gene_id "LOC115211655"; db_xref "GeneID:115211655"; gbkey "mRNA"; gene "LOC115211655"; ID ""; gene_name "LOC115211655"; transcript_id "XM_036503326.1"; product "uncharacterized LOC115211655, transcript variant X6"; exon_number "2"; model_evidence "Supporting evidence includes similarity to: 100% coverage of the annotated genomic feature by RNAseq alignments, including 2 samples with support for all annotated introns";
NC_043001.1	Gnomon	exon	37238103	37238210	.	+	.	gene_id "LOC115211655"; db_xref "GeneID:115211655"; gbkey "mRNA"; gene "LOC115211655"; ID ""; gene_name "LOC115211655"; transcript_id "XM_036503326.1"; product "uncharacterized LOC115211655, transcript variant X6"; exon_number "3"; model_evidence "Supporting evidence includes similarity to: 100% coverage of the annotated genomic feature by RNAseq alignments, including 2 samples with support for all annotated introns";
NC_043001.1	Gnomon	exon	37238250	37240226	.	+	.	gene_id "LOC115211655"; db_xref "GeneID:115211655"; gbkey "mRNA"; gene "LOC115211655"; ID ""; gene_name "LOC115211655"; transcript_id "XM_036503326.1"; product "uncharacterized LOC115211655, transcript variant X6"; exon_number "4"; model_evidence "Supporting evidence includes similarity to: 100% coverage of the annotated genomic feature by RNAseq alignments, including 2 samples with support for all annotated introns";
NC_043001.1	Gnomon	exon	37241206	37241387	.	+	.	gene_id "LOC115211655"; db_xref "GeneID:115211655"; gbkey "mRNA"; gene "LOC115211655"; ID ""; gene_name "LOC115211655"; transcript_id "XM_036503326.1"; product "uncharacterized LOC115211655, transcript variant X6"; exon_number "5"; model_evidence "Supporting evidence includes similarity to: 100% coverage of the annotated genomic feature by RNAseq alignments, including 2 samples with support for all annotated introns";
NC_043001.1	Gnomon	exon	37243669	37243812	.	+	.	gene_id "LOC115211655"; db_xref "GeneID:115211655"; gbkey "mRNA"; gene "LOC115211655"; ID ""; gene_name "LOC115211655"; transcript_id "XM_036503326.1"; product "uncharacterized LOC115211655, transcript variant X6"; exon_number "6"; model_evidence "Supporting evidence includes similarity to: 100% coverage of the annotated genomic feature by RNAseq alignments, including 2 samples with support for all annotated introns";
NC_043001.1	Gnomon	exon	37245106	37245312	.	+	.	gene_id "LOC115211655"; db_xref "GeneID:115211655"; gbkey "mRNA"; gene "LOC115211655"; ID ""; gene_name "LOC115211655"; transcript_id "XM_036503326.1"; product "uncharacterized LOC115211655, transcript variant X6"; exon_number "7"; model_evidence "Supporting evidence includes similarity to: 100% coverage of the annotated genomic feature by RNAseq alignments, including 2 samples with support for all annotated introns";
NC_043001.1	Gnomon	exon	37247553	37247884	.	+	.	gene_id "LOC115211655"; db_xref "GeneID:115211655"; gbkey "mRNA"; gene "LOC115211655"; ID ""; gene_name "LOC115211655"; transcript_id "XM_036503326.1"; product "uncharacterized LOC115211655, transcript variant X6"; exon_number "8"; model_evidence "Supporting evidence includes similarity to: 100% coverage of the annotated genomic feature by RNAseq alignments, including 2 samples with support for all annotated introns";
NC_043001.1	Gnomon	exon	37249986	37250101	.	+	.	gene_id "LOC115211655"; db_xref "GeneID:115211655"; gbkey "mRNA"; gene "LOC115211655"; ID ""; gene_name "LOC115211655"; transcript_id "XM_036503326.1"; product "uncharacterized LOC115211655, transcript variant X6"; exon_number "9"; model_evidence "Supporting evidence includes similarity to: 100% coverage of the annotated genomic feature by RNAseq alignments, including 2 samples with support for all annotated introns";
NC_043001.1	Gnomon	exon	37258262	37259503	.	+	.	gene_id "LOC115211655"; db_xref "GeneID:115211655"; gbkey "mRNA"; gene "LOC115211655"; ID ""; gene_name "LOC115211655"; transcript_id "XM_036503326.1"; product "uncharacterized LOC115211655, transcript variant X6"; exon_number "10"; model_evidence "Supporting evidence includes similarity to: 100% coverage of the annotated genomic feature by RNAseq alignments, including 2 samples with support for all annotated introns";
NC_043001.1	Gnomon	start_codon	37184981	37184983	.	+	0	gene_id "LOC115211655"; db_xref "GeneID:115211655"; gbkey "CDS"; gene "LOC115211655"; ID ""; gene_name "LOC115211655"; transcript_id "XM_036503326.1"; product "uncharacterized protein LOC115211655 isoform X5"; protein_id "XP_036359219.1"; exon_number "1";
NC_043001.1	Gnomon	stop_codon	37258432	37258434	.	+	0	gene_id "LOC115211655"; db_xref "GeneID:115211655"; gbkey "CDS"; gene "LOC115211655"; ID ""; gene_name "LOC115211655"; transcript_id "XM_036503326.1"; product "uncharacterized protein LOC115211655 isoform X5"; protein_id "XP_036359219.1"; exon_number "10";
NC_043001.1	Gnomon	transcript	37183348	37262914	.	+	.	gene_id "LOC115211655"; ID "XR_004999388.1"; gene_name "LOC115211655"; transcript_id "XR_004999388.1";
NC_043001.1	Gnomon	exon	37183348	37185143	.	+	.	gene_id "LOC115211655"; db_xref "GeneID:115211655"; gbkey "misc_RNA"; gene "LOC115211655"; ID ""; gene_name "LOC115211655"; transcript_id "XR_004999388.1"; product "uncharacterized LOC115211655, transcript variant X1"; exon_number "1"; model_evidence "Supporting evidence includes similarity to: 100% coverage of the annotated genomic feature by RNAseq alignments, including 9 samples with support for all annotated introns";
NC_043001.1	Gnomon	exon	37236492	37240226	.	+	.	gene_id "LOC115211655"; db_xref "GeneID:115211655"; gbkey "misc_RNA"; gene "LOC115211655"; ID ""; gene_name "LOC115211655"; transcript_id "XR_004999388.1"; product "uncharacterized LOC115211655, transcript variant X1"; exon_number "2"; model_evidence "Supporting evidence includes similarity to: 100% coverage of the annotated genomic feature by RNAseq alignments, including 9 samples with support for all annotated introns";
NC_043001.1	Gnomon	exon	37241206	37241387	.	+	.	gene_id "LOC115211655"; db_xref "GeneID:115211655"; gbkey "misc_RNA"; gene "LOC115211655"; ID ""; gene_name "LOC115211655"; transcript_id "XR_004999388.1"; product "uncharacterized LOC115211655, transcript variant X1"; exon_number "3"; model_evidence "Supporting evidence includes similarity to: 100% coverage of the annotated genomic feature by RNAseq alignments, including 9 samples with support for all annotated introns";
NC_043001.1	Gnomon	exon	37243669	37243812	.	+	.	gene_id "LOC115211655"; db_xref "GeneID:115211655"; gbkey "misc_RNA"; gene "LOC115211655"; ID ""; gene_name "LOC115211655"; transcript_id "XR_004999388.1"; product "uncharacterized LOC115211655, transcript variant X1"; exon_number "4"; model_evidence "Supporting evidence includes similarity to: 100% coverage of the annotated genomic feature by RNAseq alignments, including 9 samples with support for all annotated introns";
NC_043001.1	Gnomon	exon	37245106	37245312	.	+	.	gene_id "LOC115211655"; db_xref "GeneID:115211655"; gbkey "misc_RNA"; gene "LOC115211655"; ID ""; gene_name "LOC115211655"; transcript_id "XR_004999388.1"; product "uncharacterized LOC115211655, transcript variant X1"; exon_number "5"; model_evidence "Supporting evidence includes similarity to: 100% coverage of the annotated genomic feature by RNAseq alignments, including 9 samples with support for all annotated introns";
NC_043001.1	Gnomon	exon	37247553	37247884	.	+	.	gene_id "LOC115211655"; db_xref "GeneID:115211655"; gbkey "misc_RNA"; gene "LOC115211655"; ID ""; gene_name "LOC115211655"; transcript_id "XR_004999388.1"; product "uncharacterized LOC115211655, transcript variant X1"; exon_number "6"; model_evidence "Supporting evidence includes similarity to: 100% coverage of the annotated genomic feature by RNAseq alignments, including 9 samples with support for all annotated introns";
NC_043001.1	Gnomon	exon	37249986	37250101	.	+	.	gene_id "LOC115211655"; db_xref "GeneID:115211655"; gbkey "misc_RNA"; gene "LOC115211655"; ID ""; gene_name "LOC115211655"; transcript_id "XR_004999388.1"; product "uncharacterized LOC115211655, transcript variant X1"; exon_number "7"; model_evidence "Supporting evidence includes similarity to: 100% coverage of the annotated genomic feature by RNAseq alignments, including 9 samples with support for all annotated introns";
NC_043001.1	Gnomon	exon	37258262	37259779	.	+	.	gene_id "LOC115211655"; db_xref "GeneID:115211655"; gbkey "misc_RNA"; gene "LOC115211655"; ID ""; gene_name "LOC115211655"; transcript_id "XR_004999388.1"; product "uncharacterized LOC115211655, transcript variant X1"; exon_number "8"; model_evidence "Supporting evidence includes similarity to: 100% coverage of the annotated genomic feature by RNAseq alignments, including 9 samples with support for all annotated introns";
NC_043001.1	Gnomon	exon	37260481	37262914	.	+	.	gene_id "LOC115211655"; db_xref "GeneID:115211655"; gbkey "misc_RNA"; gene "LOC115211655"; ID ""; gene_name "LOC115211655"; transcript_id "XR_004999388.1"; product "uncharacterized LOC115211655, transcript variant X1"; exon_number "9"; model_evidence "Supporting evidence includes similarity to: 100% coverage of the annotated genomic feature by RNAseq alignments, including 9 samples with support for all annotated introns";
NC_043001.1	Gnomon	gene	30344437	30374696	.	+	.	gene_id "LOC115211656"; db_xref "GeneID:115211656"; gbkey "Gene"; gene "LOC115211656"; gene_biotype "protein_coding"; ID ""; gene_name "LOC115211656";
NC_043001.1	PBRI~FLAMseq	transcript	30344481	30374696	.	+	.	gene_id "LOC115211656"; ID ""; gene_name "LOC115211656"; transcript_id "FLAMseq_ext~G19841.21"; uniq_trans_id "G19841.21"; three_prime_ext "2088";
NC_043001.1	PBRI~FLAMseq	exon	30344481	30344770	.	+	.	gene_id "LOC115211656"; ID ""; gene_name "LOC115211656"; transcript_id "FLAMseq_ext~G19841.21"; exon_number "1"; uniq_trans_id "G19841.21";
NC_043001.1	PBRI~FLAMseq	exon	30349376	30349402	.	+	.	gene_id "LOC115211656"; ID ""; gene_name "LOC115211656"; transcript_id "FLAMseq_ext~G19841.21"; exon_number "2"; uniq_trans_id "G19841.21";
NC_043001.1	PBRI~FLAMseq	exon	30351206	30351379	.	+	.	gene_id "LOC115211656"; ID ""; gene_name "LOC115211656"; transcript_id "FLAMseq_ext~G19841.21"; exon_number "3"; uniq_trans_id "G19841.21";
NC_043001.1	PBRI~FLAMseq	exon	30352963	30352996	.	+	.	gene_id "LOC115211656"; ID ""; gene_name "LOC115211656"; transcript_id "FLAMseq_ext~G19841.21"; exon_number "4"; uniq_trans_id "G19841.21";
NC_043001.1	PBRI~FLAMseq	exon	30353537	30353614	.	+	.	gene_id "LOC115211656"; ID ""; gene_name "LOC115211656"; transcript_id "FLAMseq_ext~G19841.21"; exon_number "5"; uniq_trans_id "G19841.21";
NC_043001.1	PBRI~FLAMseq	exon	30355848	30355918	.	+	.	gene_id "LOC115211656"; ID ""; gene_name "LOC115211656"; transcript_id "FLAMseq_ext~G19841.21"; exon_number "6"; uniq_trans_id "G19841.21";
NC_043001.1	PBRI~FLAMseq	exon	30356009	30356163	.	+	.	gene_id "LOC115211656"; ID ""; gene_name "LOC115211656"; transcript_id "FLAMseq_ext~G19841.21"; exon_number "7"; uniq_trans_id "G19841.21";
NC_043001.1	PBRI~FLAMseq	exon	30358925	30359165	.	+	.	gene_id "LOC115211656"; ID ""; gene_name "LOC115211656"; transcript_id "FLAMseq_ext~G19841.21"; exon_number "8"; uniq_trans_id "G19841.21";
NC_043001.1	PBRI~FLAMseq	exon	30363070	30363150	.	+	.	gene_id "LOC115211656"; ID ""; gene_name "LOC115211656"; transcript_id "FLAMseq_ext~G19841.21"; exon_number "9"; uniq_trans_id "G19841.21";
NC_043001.1	PBRI~FLAMseq	exon	30363566	30363667	.	+	.	gene_id "LOC115211656"; ID ""; gene_name "LOC115211656"; transcript_id "FLAMseq_ext~G19841.21"; exon_number "10"; uniq_trans_id "G19841.21";
NC_043001.1	PBRI~FLAMseq	exon	30364011	30364082	.	+	.	gene_id "LOC115211656"; ID ""; gene_name "LOC115211656"; transcript_id "FLAMseq_ext~G19841.21"; exon_number "11"; uniq_trans_id "G19841.21";
NC_043001.1	PBRI~FLAMseq	exon	30364238	30364327	.	+	.	gene_id "LOC115211656"; ID ""; gene_name "LOC115211656"; transcript_id "FLAMseq_ext~G19841.21"; exon_number "12"; uniq_trans_id "G19841.21";
NC_043001.1	PBRI~FLAMseq	exon	30365752	30365923	.	+	.	gene_id "LOC115211656"; ID ""; gene_name "LOC115211656"; transcript_id "FLAMseq_ext~G19841.21"; exon_number "13"; uniq_trans_id "G19841.21";
NC_043001.1	PBRI~FLAMseq	exon	30370098	30372608	.	+	.	gene_id "LOC115211656"; ID ""; gene_name "LOC115211656"; transcript_id "FLAMseq_ext~G19841.21"; exon_number "14"; uniq_trans_id "G19841.21";
NC_043001.1	PBRI~FLAMseq	exon	30370098	30374696	.	+	.	gene_id "LOC115211656"; ID ""; gene_name "LOC115211656"; transcript_id "FLAMseq_ext~G19841.21"; exon_number "14"; uniq_trans_id "G19841.21"; three_prime_ext "2088";
NC_043001.1	PBRI	transcript	30344463	30371400	.	+	.	gene_id "LOC115211656"; ID ""; gene_name "LOC115211656"; transcript_id "G19841.10"; uniq_trans_id "G19841.10";
NC_043001.1	PBRI	exon	30344463	30344770	.	+	.	gene_id "LOC115211656"; ID ""; gene_name "LOC115211656"; transcript_id "G19841.10"; exon_number "1"; uniq_trans_id "G19841.10";
NC_043001.1	PBRI	exon	30349376	30349402	.	+	.	gene_id "LOC115211656"; ID ""; gene_name "LOC115211656"; transcript_id "G19841.10"; exon_number "2"; uniq_trans_id "G19841.10";
NC_043001.1	PBRI	exon	30351206	30351379	.	+	.	gene_id "LOC115211656"; ID ""; gene_name "LOC115211656"; transcript_id "G19841.10"; exon_number "3"; uniq_trans_id "G19841.10";
NC_043001.1	PBRI	exon	30352963	30352996	.	+	.	gene_id "LOC115211656"; ID ""; gene_name "LOC115211656"; transcript_id "G19841.10"; exon_number "4"; uniq_trans_id "G19841.10";
NC_043001.1	PBRI	exon	30353537	30353614	.	+	.	gene_id "LOC115211656"; ID ""; gene_name "LOC115211656"; transcript_id "G19841.10"; exon_number "5"; uniq_trans_id "G19841.10";
NC_043001.1	PBRI	exon	30355848	30355918	.	+	.	gene_id "LOC115211656"; ID ""; gene_name "LOC115211656"; transcript_id "G19841.10"; exon_number "6"; uniq_trans_id "G19841.10";
NC_043001.1	PBRI	exon	30356009	30356163	.	+	.	gene_id "LOC115211656"; ID ""; gene_name "LOC115211656"; transcript_id "G19841.10"; exon_number "7"; uniq_trans_id "G19841.10";
NC_043001.1	PBRI	exon	30358925	30359165	.	+	.	gene_id "LOC115211656"; ID ""; gene_name "LOC115211656"; transcript_id "G19841.10"; exon_number "8"; uniq_trans_id "G19841.10";
NC_043001.1	PBRI	exon	30363070	30363150	.	+	.	gene_id "LOC115211656"; ID ""; gene_name "LOC115211656"; transcript_id "G19841.10"; exon_number "9"; uniq_trans_id "G19841.10";
NC_043001.1	PBRI	exon	30363566	30363667	.	+	.	gene_id "LOC115211656"; ID ""; gene_name "LOC115211656"; transcript_id "G19841.10"; exon_number "10"; uniq_trans_id "G19841.10";
NC_043001.1	PBRI	exon	30364011	30364082	.	+	.	gene_id "LOC115211656"; ID ""; gene_name "LOC115211656"; transcript_id "G19841.10"; exon_number "11"; uniq_trans_id "G19841.10";
NC_043001.1	PBRI	exon	30364238	30364327	.	+	.	gene_id "LOC115211656"; ID ""; gene_name "LOC115211656"; transcript_id "G19841.10"; exon_number "12"; uniq_trans_id "G19841.10";
NC_043001.1	PBRI	exon	30365752	30365923	.	+	.	gene_id "LOC115211656"; ID ""; gene_name "LOC115211656"; transcript_id "G19841.10"; exon_number "13"; uniq_trans_id "G19841.10";
NC_043001.1	PBRI	exon	30370098	30371400	.	+	.	gene_id "LOC115211656"; ID ""; gene_name "LOC115211656"; transcript_id "G19841.10"; exon_number "14"; uniq_trans_id "G19841.10";
NC_043001.1	PBRI	transcript	30344474	30371894	.	+	.	gene_id "LOC115211656"; ID ""; gene_name "LOC115211656"; transcript_id "G19841.15"; uniq_trans_id "G19841.15";
NC_043001.1	PBRI	exon	30344474	30344770	.	+	.	gene_id "LOC115211656"; ID ""; gene_name "LOC115211656"; transcript_id "G19841.15"; exon_number "1"; uniq_trans_id "G19841.15";
NC_043001.1	PBRI	exon	30349376	30349402	.	+	.	gene_id "LOC115211656"; ID ""; gene_name "LOC115211656"; transcript_id "G19841.15"; exon_number "2"; uniq_trans_id "G19841.15";
NC_043001.1	PBRI	exon	30351206	30351379	.	+	.	gene_id "LOC115211656"; ID ""; gene_name "LOC115211656"; transcript_id "G19841.15"; exon_number "3"; uniq_trans_id "G19841.15";
NC_043001.1	PBRI	exon	30352963	30352996	.	+	.	gene_id "LOC115211656"; ID ""; gene_name "LOC115211656"; transcript_id "G19841.15"; exon_number "4"; uniq_trans_id "G19841.15";
NC_043001.1	PBRI	exon	30353537	30353614	.	+	.	gene_id "LOC115211656"; ID ""; gene_name "LOC115211656"; transcript_id "G19841.15"; exon_number "5"; uniq_trans_id "G19841.15";
NC_043001.1	PBRI	exon	30355848	30355918	.	+	.	gene_id "LOC115211656"; ID ""; gene_name "LOC115211656"; transcript_id "G19841.15"; exon_number "6"; uniq_trans_id "G19841.15";
NC_043001.1	PBRI	exon	30356009	30356163	.	+	.	gene_id "LOC115211656"; ID ""; gene_name "LOC115211656"; transcript_id "G19841.15"; exon_number "7"; uniq_trans_id "G19841.15";
NC_043001.1	PBRI	exon	30358925	30359165	.	+	.	gene_id "LOC115211656"; ID ""; gene_name "LOC115211656"; transcript_id "G19841.15"; exon_number "8"; uniq_trans_id "G19841.15";
NC_043001.1	PBRI	exon	30363070	30363150	.	+	.	gene_id "LOC115211656"; ID ""; gene_name "LOC115211656"; transcript_id "G19841.15"; exon_number "9"; uniq_trans_id "G19841.15";
NC_043001.1	PBRI	exon	30363566	30363667	.	+	.	gene_id "LOC115211656"; ID ""; gene_name "LOC115211656"; transcript_id "G19841.15"; exon_number "10"; uniq_trans_id "G19841.15";
NC_043001.1	PBRI	exon	30364011	30364082	.	+	.	gene_id "LOC115211656"; ID ""; gene_name "LOC115211656"; transcript_id "G19841.15"; exon_number "11"; uniq_trans_id "G19841.15";
NC_043001.1	PBRI	exon	30364238	30364327	.	+	.	gene_id "LOC115211656"; ID ""; gene_name "LOC115211656"; transcript_id "G19841.15"; exon_number "12"; uniq_trans_id "G19841.15";
NC_043001.1	PBRI	exon	30365752	30365923	.	+	.	gene_id "LOC115211656"; ID ""; gene_name "LOC115211656"; transcript_id "G19841.15"; exon_number "13"; uniq_trans_id "G19841.15";
NC_043001.1	PBRI	exon	30370098	30371894	.	+	.	gene_id "LOC115211656"; ID ""; gene_name "LOC115211656"; transcript_id "G19841.15"; exon_number "14"; uniq_trans_id "G19841.15";
NC_043001.1	PBRI	transcript	30344478	30371894	.	+	.	gene_id "LOC115211656"; ID ""; gene_name "LOC115211656"; transcript_id "G19841.19"; uniq_trans_id "G19841.19";
NC_043001.1	PBRI	exon	30344478	30344770	.	+	.	gene_id "LOC115211656"; ID ""; gene_name "LOC115211656"; transcript_id "G19841.19"; exon_number "1"; uniq_trans_id "G19841.19";
NC_043001.1	PBRI	exon	30349376	30349402	.	+	.	gene_id "LOC115211656"; ID ""; gene_name "LOC115211656"; transcript_id "G19841.19"; exon_number "2"; uniq_trans_id "G19841.19";
NC_043001.1	PBRI	exon	30351206	30351379	.	+	.	gene_id "LOC115211656"; ID ""; gene_name "LOC115211656"; transcript_id "G19841.19"; exon_number "3"; uniq_trans_id "G19841.19";
NC_043001.1	PBRI	exon	30352963	30352996	.	+	.	gene_id "LOC115211656"; ID ""; gene_name "LOC115211656"; transcript_id "G19841.19"; exon_number "4"; uniq_trans_id "G19841.19";
NC_043001.1	PBRI	exon	30353537	30353614	.	+	.	gene_id "LOC115211656"; ID ""; gene_name "LOC115211656"; transcript_id "G19841.19"; exon_number "5"; uniq_trans_id "G19841.19";
NC_043001.1	PBRI	exon	30355738	30356163	.	+	.	gene_id "LOC115211656"; ID ""; gene_name "LOC115211656"; transcript_id "G19841.19"; exon_number "6"; uniq_trans_id "G19841.19";
NC_043001.1	PBRI	exon	30358925	30359165	.	+	.	gene_id "LOC115211656"; ID ""; gene_name "LOC115211656"; transcript_id "G19841.19"; exon_number "7"; uniq_trans_id "G19841.19";
NC_043001.1	PBRI	exon	30363070	30363150	.	+	.	gene_id "LOC115211656"; ID ""; gene_name "LOC115211656"; transcript_id "G19841.19"; exon_number "8"; uniq_trans_id "G19841.19";
NC_043001.1	PBRI	exon	30363566	30363667	.	+	.	gene_id "LOC115211656"; ID ""; gene_name "LOC115211656"; transcript_id "G19841.19"; exon_number "9"; uniq_trans_id "G19841.19";
NC_043001.1	PBRI	exon	30364011	30364082	.	+	.	gene_id "LOC115211656"; ID ""; gene_name "LOC115211656"; transcript_id "G19841.19"; exon_number "10"; uniq_trans_id "G19841.19";
NC_043001.1	PBRI	exon	30364238	30364327	.	+	.	gene_id "LOC115211656"; ID ""; gene_name "LOC115211656"; transcript_id "G19841.19"; exon_number "11"; uniq_trans_id "G19841.19";
NC_043001.1	PBRI	exon	30365752	30365923	.	+	.	gene_id "LOC115211656"; ID ""; gene_name "LOC115211656"; transcript_id "G19841.19"; exon_number "12"; uniq_trans_id "G19841.19";
NC_043001.1	PBRI	exon	30370098	30371894	.	+	.	gene_id "LOC115211656"; ID ""; gene_name "LOC115211656"; transcript_id "G19841.19"; exon_number "13"; uniq_trans_id "G19841.19";
NC_043001.1	PBRI	transcript	30344481	30372608	.	+	.	gene_id "LOC115211656"; ID ""; gene_name "LOC115211656"; transcript_id "G19841.21"; uniq_trans_id "G19841.21";
NC_043001.1	PBRI	exon	30344481	30344770	.	+	.	gene_id "LOC115211656"; ID ""; gene_name "LOC115211656"; transcript_id "G19841.21"; exon_number "1"; uniq_trans_id "G19841.21";
NC_043001.1	PBRI	exon	30349376	30349402	.	+	.	gene_id "LOC115211656"; ID ""; gene_name "LOC115211656"; transcript_id "G19841.21"; exon_number "2"; uniq_trans_id "G19841.21";
NC_043001.1	PBRI	exon	30351206	30351379	.	+	.	gene_id "LOC115211656"; ID ""; gene_name "LOC115211656"; transcript_id "G19841.21"; exon_number "3"; uniq_trans_id "G19841.21";
NC_043001.1	PBRI	exon	30352963	30352996	.	+	.	gene_id "LOC115211656"; ID ""; gene_name "LOC115211656"; transcript_id "G19841.21"; exon_number "4"; uniq_trans_id "G19841.21";
NC_043001.1	PBRI	exon	30353537	30353614	.	+	.	gene_id "LOC115211656"; ID ""; gene_name "LOC115211656"; transcript_id "G19841.21"; exon_number "5"; uniq_trans_id "G19841.21";
NC_043001.1	PBRI	exon	30355848	30355918	.	+	.	gene_id "LOC115211656"; ID ""; gene_name "LOC115211656"; transcript_id "G19841.21"; exon_number "6"; uniq_trans_id "G19841.21";
NC_043001.1	PBRI	exon	30356009	30356163	.	+	.	gene_id "LOC115211656"; ID ""; gene_name "LOC115211656"; transcript_id "G19841.21"; exon_number "7"; uniq_trans_id "G19841.21";
NC_043001.1	PBRI	exon	30358925	30359165	.	+	.	gene_id "LOC115211656"; ID ""; gene_name "LOC115211656"; transcript_id "G19841.21"; exon_number "8"; uniq_trans_id "G19841.21";
NC_043001.1	PBRI	exon	30363070	30363150	.	+	.	gene_id "LOC115211656"; ID ""; gene_name "LOC115211656"; transcript_id "G19841.21"; exon_number "9"; uniq_trans_id "G19841.21";
NC_043001.1	PBRI	exon	30363566	30363667	.	+	.	gene_id "LOC115211656"; ID ""; gene_name "LOC115211656"; transcript_id "G19841.21"; exon_number "10"; uniq_trans_id "G19841.21";
NC_043001.1	PBRI	exon	30364011	30364082	.	+	.	gene_id "LOC115211656"; ID ""; gene_name "LOC115211656"; transcript_id "G19841.21"; exon_number "11"; uniq_trans_id "G19841.21";
NC_043001.1	PBRI	exon	30364238	30364327	.	+	.	gene_id "LOC115211656"; ID ""; gene_name "LOC115211656"; transcript_id "G19841.21"; exon_number "12"; uniq_trans_id "G19841.21";
NC_043001.1	PBRI	exon	30365752	30365923	.	+	.	gene_id "LOC115211656"; ID ""; gene_name "LOC115211656"; transcript_id "G19841.21"; exon_number "13"; uniq_trans_id "G19841.21";
NC_043001.1	PBRI	exon	30370098	30372608	.	+	.	gene_id "LOC115211656"; ID ""; gene_name "LOC115211656"; transcript_id "G19841.21"; exon_number "14"; uniq_trans_id "G19841.21";
NC_043001.1	PBRI	transcript	30344491	30371894	.	+	.	gene_id "LOC115211656"; ID ""; gene_name "LOC115211656"; transcript_id "G19841.26"; uniq_trans_id "G19841.26";
NC_043001.1	PBRI	exon	30344491	30344770	.	+	.	gene_id "LOC115211656"; ID ""; gene_name "LOC115211656"; transcript_id "G19841.26"; exon_number "1"; uniq_trans_id "G19841.26";
NC_043001.1	PBRI	exon	30349376	30349402	.	+	.	gene_id "LOC115211656"; ID ""; gene_name "LOC115211656"; transcript_id "G19841.26"; exon_number "2"; uniq_trans_id "G19841.26";
NC_043001.1	PBRI	exon	30351206	30351379	.	+	.	gene_id "LOC115211656"; ID ""; gene_name "LOC115211656"; transcript_id "G19841.26"; exon_number "3"; uniq_trans_id "G19841.26";
NC_043001.1	PBRI	exon	30352963	30352996	.	+	.	gene_id "LOC115211656"; ID ""; gene_name "LOC115211656"; transcript_id "G19841.26"; exon_number "4"; uniq_trans_id "G19841.26";
NC_043001.1	PBRI	exon	30353537	30353614	.	+	.	gene_id "LOC115211656"; ID ""; gene_name "LOC115211656"; transcript_id "G19841.26"; exon_number "5"; uniq_trans_id "G19841.26";
NC_043001.1	PBRI	exon	30355738	30355918	.	+	.	gene_id "LOC115211656"; ID ""; gene_name "LOC115211656"; transcript_id "G19841.26"; exon_number "6"; uniq_trans_id "G19841.26";
NC_043001.1	PBRI	exon	30356009	30356163	.	+	.	gene_id "LOC115211656"; ID ""; gene_name "LOC115211656"; transcript_id "G19841.26"; exon_number "7"; uniq_trans_id "G19841.26";
NC_043001.1	PBRI	exon	30358925	30359165	.	+	.	gene_id "LOC115211656"; ID ""; gene_name "LOC115211656"; transcript_id "G19841.26"; exon_number "8"; uniq_trans_id "G19841.26";
NC_043001.1	PBRI	exon	30363070	30363150	.	+	.	gene_id "LOC115211656"; ID ""; gene_name "LOC115211656"; transcript_id "G19841.26"; exon_number "9"; uniq_trans_id "G19841.26";
NC_043001.1	PBRI	exon	30363566	30363667	.	+	.	gene_id "LOC115211656"; ID ""; gene_name "LOC115211656"; transcript_id "G19841.26"; exon_number "10"; uniq_trans_id "G19841.26";
NC_043001.1	PBRI	exon	30364011	30364082	.	+	.	gene_id "LOC115211656"; ID ""; gene_name "LOC115211656"; transcript_id "G19841.26"; exon_number "11"; uniq_trans_id "G19841.26";
NC_043001.1	PBRI	exon	30364238	30364327	.	+	.	gene_id "LOC115211656"; ID ""; gene_name "LOC115211656"; transcript_id "G19841.26"; exon_number "12"; uniq_trans_id "G19841.26";
NC_043001.1	PBRI	exon	30370098	30371894	.	+	.	gene_id "LOC115211656"; ID ""; gene_name "LOC115211656"; transcript_id "G19841.26"; exon_number "13"; uniq_trans_id "G19841.26";
NC_043001.1	PBRI	transcript	30344491	30371894	.	+	.	gene_id "LOC115211656"; ID ""; gene_name "LOC115211656"; transcript_id "G19841.27"; uniq_trans_id "G19841.27";
NC_043001.1	PBRI	exon	30344491	30344770	.	+	.	gene_id "LOC115211656"; ID ""; gene_name "LOC115211656"; transcript_id "G19841.27"; exon_number "1"; uniq_trans_id "G19841.27";
NC_043001.1	PBRI	exon	30349376	30349402	.	+	.	gene_id "LOC115211656"; ID ""; gene_name "LOC115211656"; transcript_id "G19841.27"; exon_number "2"; uniq_trans_id "G19841.27";
NC_043001.1	PBRI	exon	30351206	30351379	.	+	.	gene_id "LOC115211656"; ID ""; gene_name "LOC115211656"; transcript_id "G19841.27"; exon_number "3"; uniq_trans_id "G19841.27";
NC_043001.1	PBRI	exon	30352963	30352996	.	+	.	gene_id "LOC115211656"; ID ""; gene_name "LOC115211656"; transcript_id "G19841.27"; exon_number "4"; uniq_trans_id "G19841.27";
NC_043001.1	PBRI	exon	30353537	30353614	.	+	.	gene_id "LOC115211656"; ID ""; gene_name "LOC115211656"; transcript_id "G19841.27"; exon_number "5"; uniq_trans_id "G19841.27";
NC_043001.1	PBRI	exon	30355848	30356163	.	+	.	gene_id "LOC115211656"; ID ""; gene_name "LOC115211656"; transcript_id "G19841.27"; exon_number "6"; uniq_trans_id "G19841.27";
NC_043001.1	PBRI	exon	30358925	30359165	.	+	.	gene_id "LOC115211656"; ID ""; gene_name "LOC115211656"; transcript_id "G19841.27"; exon_number "7"; uniq_trans_id "G19841.27";
NC_043001.1	PBRI	exon	30363070	30363150	.	+	.	gene_id "LOC115211656"; ID ""; gene_name "LOC115211656"; transcript_id "G19841.27"; exon_number "8"; uniq_trans_id "G19841.27";
NC_043001.1	PBRI	exon	30363566	30363667	.	+	.	gene_id "LOC115211656"; ID ""; gene_name "LOC115211656"; transcript_id "G19841.27"; exon_number "9"; uniq_trans_id "G19841.27";
NC_043001.1	PBRI	exon	30364011	30364082	.	+	.	gene_id "LOC115211656"; ID ""; gene_name "LOC115211656"; transcript_id "G19841.27"; exon_number "10"; uniq_trans_id "G19841.27";
NC_043001.1	PBRI	exon	30364238	30364327	.	+	.	gene_id "LOC115211656"; ID ""; gene_name "LOC115211656"; transcript_id "G19841.27"; exon_number "11"; uniq_trans_id "G19841.27";
NC_043001.1	PBRI	exon	30365752	30365923	.	+	.	gene_id "LOC115211656"; ID ""; gene_name "LOC115211656"; transcript_id "G19841.27"; exon_number "12"; uniq_trans_id "G19841.27";
NC_043001.1	PBRI	exon	30370098	30371894	.	+	.	gene_id "LOC115211656"; ID ""; gene_name "LOC115211656"; transcript_id "G19841.27"; exon_number "13"; uniq_trans_id "G19841.27";
NC_043001.1	PBRI	transcript	30344437	30353573	.	+	.	gene_id "LOC115211656"; ID ""; gene_name "LOC115211656"; transcript_id "G19841.3"; uniq_trans_id "G19841.3";
NC_043001.1	PBRI	exon	30344437	30344770	.	+	.	gene_id "LOC115211656"; ID ""; gene_name "LOC115211656"; transcript_id "G19841.3"; exon_number "1"; uniq_trans_id "G19841.3";
NC_043001.1	PBRI	exon	30349376	30349402	.	+	.	gene_id "LOC115211656"; ID ""; gene_name "LOC115211656"; transcript_id "G19841.3"; exon_number "2"; uniq_trans_id "G19841.3";
NC_043001.1	PBRI	exon	30351206	30351379	.	+	.	gene_id "LOC115211656"; ID ""; gene_name "LOC115211656"; transcript_id "G19841.3"; exon_number "3"; uniq_trans_id "G19841.3";
NC_043001.1	PBRI	exon	30352963	30352996	.	+	.	gene_id "LOC115211656"; ID ""; gene_name "LOC115211656"; transcript_id "G19841.3"; exon_number "4"; uniq_trans_id "G19841.3";
NC_043001.1	PBRI	exon	30353537	30353573	.	+	.	gene_id "LOC115211656"; ID ""; gene_name "LOC115211656"; transcript_id "G19841.3"; exon_number "5"; uniq_trans_id "G19841.3";
NC_043001.1	PBRI	transcript	30344493	30371894	.	+	.	gene_id "LOC115211656"; ID ""; gene_name "LOC115211656"; transcript_id "G19841.30"; uniq_trans_id "G19841.30";
NC_043001.1	PBRI	exon	30344493	30344770	.	+	.	gene_id "LOC115211656"; ID ""; gene_name "LOC115211656"; transcript_id "G19841.30"; exon_number "1"; uniq_trans_id "G19841.30";
NC_043001.1	PBRI	exon	30349376	30349402	.	+	.	gene_id "LOC115211656"; ID ""; gene_name "LOC115211656"; transcript_id "G19841.30"; exon_number "2"; uniq_trans_id "G19841.30";
NC_043001.1	PBRI	exon	30351206	30351379	.	+	.	gene_id "LOC115211656"; ID ""; gene_name "LOC115211656"; transcript_id "G19841.30"; exon_number "3"; uniq_trans_id "G19841.30";
NC_043001.1	PBRI	exon	30352963	30352996	.	+	.	gene_id "LOC115211656"; ID ""; gene_name "LOC115211656"; transcript_id "G19841.30"; exon_number "4"; uniq_trans_id "G19841.30";
NC_043001.1	PBRI	exon	30353537	30353614	.	+	.	gene_id "LOC115211656"; ID ""; gene_name "LOC115211656"; transcript_id "G19841.30"; exon_number "5"; uniq_trans_id "G19841.30";
NC_043001.1	PBRI	exon	30355738	30356163	.	+	.	gene_id "LOC115211656"; ID ""; gene_name "LOC115211656"; transcript_id "G19841.30"; exon_number "6"; uniq_trans_id "G19841.30";
NC_043001.1	PBRI	exon	30358925	30359165	.	+	.	gene_id "LOC115211656"; ID ""; gene_name "LOC115211656"; transcript_id "G19841.30"; exon_number "7"; uniq_trans_id "G19841.30";
NC_043001.1	PBRI	exon	30363070	30363150	.	+	.	gene_id "LOC115211656"; ID ""; gene_name "LOC115211656"; transcript_id "G19841.30"; exon_number "8"; uniq_trans_id "G19841.30";
NC_043001.1	PBRI	exon	30363566	30363667	.	+	.	gene_id "LOC115211656"; ID ""; gene_name "LOC115211656"; transcript_id "G19841.30"; exon_number "9"; uniq_trans_id "G19841.30";
NC_043001.1	PBRI	exon	30364011	30364082	.	+	.	gene_id "LOC115211656"; ID ""; gene_name "LOC115211656"; transcript_id "G19841.30"; exon_number "10"; uniq_trans_id "G19841.30";
NC_043001.1	PBRI	exon	30364238	30364327	.	+	.	gene_id "LOC115211656"; ID ""; gene_name "LOC115211656"; transcript_id "G19841.30"; exon_number "11"; uniq_trans_id "G19841.30";
NC_043001.1	PBRI	exon	30370098	30371894	.	+	.	gene_id "LOC115211656"; ID ""; gene_name "LOC115211656"; transcript_id "G19841.30"; exon_number "12"; uniq_trans_id "G19841.30";
NC_043001.1	PBRI	transcript	30344511	30371878	.	+	.	gene_id "LOC115211656"; ID ""; gene_name "LOC115211656"; transcript_id "G19841.37"; uniq_trans_id "G19841.37";
NC_043001.1	PBRI	exon	30344511	30344770	.	+	.	gene_id "LOC115211656"; ID ""; gene_name "LOC115211656"; transcript_id "G19841.37"; exon_number "1"; uniq_trans_id "G19841.37";
NC_043001.1	PBRI	exon	30349376	30349402	.	+	.	gene_id "LOC115211656"; ID ""; gene_name "LOC115211656"; transcript_id "G19841.37"; exon_number "2"; uniq_trans_id "G19841.37";
NC_043001.1	PBRI	exon	30351206	30351351	.	+	.	gene_id "LOC115211656"; ID ""; gene_name "LOC115211656"; transcript_id "G19841.37"; exon_number "3"; uniq_trans_id "G19841.37";
NC_043001.1	PBRI	exon	30352963	30352996	.	+	.	gene_id "LOC115211656"; ID ""; gene_name "LOC115211656"; transcript_id "G19841.37"; exon_number "4"; uniq_trans_id "G19841.37";
NC_043001.1	PBRI	exon	30353537	30353614	.	+	.	gene_id "LOC115211656"; ID ""; gene_name "LOC115211656"; transcript_id "G19841.37"; exon_number "5"; uniq_trans_id "G19841.37";
NC_043001.1	PBRI	exon	30355738	30355918	.	+	.	gene_id "LOC115211656"; ID ""; gene_name "LOC115211656"; transcript_id "G19841.37"; exon_number "6"; uniq_trans_id "G19841.37";
NC_043001.1	PBRI	exon	30356009	30356163	.	+	.	gene_id "LOC115211656"; ID ""; gene_name "LOC115211656"; transcript_id "G19841.37"; exon_number "7"; uniq_trans_id "G19841.37";
NC_043001.1	PBRI	exon	30358925	30359165	.	+	.	gene_id "LOC115211656"; ID ""; gene_name "LOC115211656"; transcript_id "G19841.37"; exon_number "8"; uniq_trans_id "G19841.37";
NC_043001.1	PBRI	exon	30363070	30363150	.	+	.	gene_id "LOC115211656"; ID ""; gene_name "LOC115211656"; transcript_id "G19841.37"; exon_number "9"; uniq_trans_id "G19841.37";
NC_043001.1	PBRI	exon	30363566	30363667	.	+	.	gene_id "LOC115211656"; ID ""; gene_name "LOC115211656"; transcript_id "G19841.37"; exon_number "10"; uniq_trans_id "G19841.37";
NC_043001.1	PBRI	exon	30364011	30364082	.	+	.	gene_id "LOC115211656"; ID ""; gene_name "LOC115211656"; transcript_id "G19841.37"; exon_number "11"; uniq_trans_id "G19841.37";
NC_043001.1	PBRI	exon	30364238	30364327	.	+	.	gene_id "LOC115211656"; ID ""; gene_name "LOC115211656"; transcript_id "G19841.37"; exon_number "12"; uniq_trans_id "G19841.37";
NC_043001.1	PBRI	exon	30365752	30365923	.	+	.	gene_id "LOC115211656"; ID ""; gene_name "LOC115211656"; transcript_id "G19841.37"; exon_number "13"; uniq_trans_id "G19841.37";
NC_043001.1	PBRI	exon	30370098	30371878	.	+	.	gene_id "LOC115211656"; ID ""; gene_name "LOC115211656"; transcript_id "G19841.37"; exon_number "14"; uniq_trans_id "G19841.37";
NC_043001.1	PBRI	transcript	30344514	30371894	.	+	.	gene_id "LOC115211656"; ID ""; gene_name "LOC115211656"; transcript_id "G19841.38"; uniq_trans_id "G19841.38";
NC_043001.1	PBRI	exon	30344514	30344770	.	+	.	gene_id "LOC115211656"; ID ""; gene_name "LOC115211656"; transcript_id "G19841.38"; exon_number "1"; uniq_trans_id "G19841.38";
NC_043001.1	PBRI	exon	30349376	30349402	.	+	.	gene_id "LOC115211656"; ID ""; gene_name "LOC115211656"; transcript_id "G19841.38"; exon_number "2"; uniq_trans_id "G19841.38";
NC_043001.1	PBRI	exon	30351206	30351379	.	+	.	gene_id "LOC115211656"; ID ""; gene_name "LOC115211656"; transcript_id "G19841.38"; exon_number "3"; uniq_trans_id "G19841.38";
NC_043001.1	PBRI	exon	30352963	30352996	.	+	.	gene_id "LOC115211656"; ID ""; gene_name "LOC115211656"; transcript_id "G19841.38"; exon_number "4"; uniq_trans_id "G19841.38";
NC_043001.1	PBRI	exon	30355738	30355918	.	+	.	gene_id "LOC115211656"; ID ""; gene_name "LOC115211656"; transcript_id "G19841.38"; exon_number "5"; uniq_trans_id "G19841.38";
NC_043001.1	PBRI	exon	30356009	30356163	.	+	.	gene_id "LOC115211656"; ID ""; gene_name "LOC115211656"; transcript_id "G19841.38"; exon_number "6"; uniq_trans_id "G19841.38";
NC_043001.1	PBRI	exon	30358925	30359165	.	+	.	gene_id "LOC115211656"; ID ""; gene_name "LOC115211656"; transcript_id "G19841.38"; exon_number "7"; uniq_trans_id "G19841.38";
NC_043001.1	PBRI	exon	30363070	30363150	.	+	.	gene_id "LOC115211656"; ID ""; gene_name "LOC115211656"; transcript_id "G19841.38"; exon_number "8"; uniq_trans_id "G19841.38";
NC_043001.1	PBRI	exon	30363566	30363667	.	+	.	gene_id "LOC115211656"; ID ""; gene_name "LOC115211656"; transcript_id "G19841.38"; exon_number "9"; uniq_trans_id "G19841.38";
NC_043001.1	PBRI	exon	30364011	30364082	.	+	.	gene_id "LOC115211656"; ID ""; gene_name "LOC115211656"; transcript_id "G19841.38"; exon_number "10"; uniq_trans_id "G19841.38";
NC_043001.1	PBRI	exon	30364238	30364327	.	+	.	gene_id "LOC115211656"; ID ""; gene_name "LOC115211656"; transcript_id "G19841.38"; exon_number "11"; uniq_trans_id "G19841.38";
NC_043001.1	PBRI	exon	30365752	30365923	.	+	.	gene_id "LOC115211656"; ID ""; gene_name "LOC115211656"; transcript_id "G19841.38"; exon_number "12"; uniq_trans_id "G19841.38";
NC_043001.1	PBRI	exon	30370098	30371894	.	+	.	gene_id "LOC115211656"; ID ""; gene_name "LOC115211656"; transcript_id "G19841.38"; exon_number "13"; uniq_trans_id "G19841.38";
NC_043001.1	PBRI	transcript	30346004	30371894	.	+	.	gene_id "LOC115211656"; ID ""; gene_name "LOC115211656"; transcript_id "G19841.39"; uniq_trans_id "G19841.39";
NC_043001.1	PBRI	exon	30346004	30346026	.	+	.	gene_id "LOC115211656"; ID ""; gene_name "LOC115211656"; transcript_id "G19841.39"; exon_number "1"; uniq_trans_id "G19841.39";
NC_043001.1	PBRI	exon	30349376	30349402	.	+	.	gene_id "LOC115211656"; ID ""; gene_name "LOC115211656"; transcript_id "G19841.39"; exon_number "2"; uniq_trans_id "G19841.39";
NC_043001.1	PBRI	exon	30351206	30351379	.	+	.	gene_id "LOC115211656"; ID ""; gene_name "LOC115211656"; transcript_id "G19841.39"; exon_number "3"; uniq_trans_id "G19841.39";
NC_043001.1	PBRI	exon	30352963	30352996	.	+	.	gene_id "LOC115211656"; ID ""; gene_name "LOC115211656"; transcript_id "G19841.39"; exon_number "4"; uniq_trans_id "G19841.39";
NC_043001.1	PBRI	exon	30353537	30353614	.	+	.	gene_id "LOC115211656"; ID ""; gene_name "LOC115211656"; transcript_id "G19841.39"; exon_number "5"; uniq_trans_id "G19841.39";
NC_043001.1	PBRI	exon	30355738	30355918	.	+	.	gene_id "LOC115211656"; ID ""; gene_name "LOC115211656"; transcript_id "G19841.39"; exon_number "6"; uniq_trans_id "G19841.39";
NC_043001.1	PBRI	exon	30356009	30356163	.	+	.	gene_id "LOC115211656"; ID ""; gene_name "LOC115211656"; transcript_id "G19841.39"; exon_number "7"; uniq_trans_id "G19841.39";
NC_043001.1	PBRI	exon	30358925	30359165	.	+	.	gene_id "LOC115211656"; ID ""; gene_name "LOC115211656"; transcript_id "G19841.39"; exon_number "8"; uniq_trans_id "G19841.39";
NC_043001.1	PBRI	exon	30363070	30363150	.	+	.	gene_id "LOC115211656"; ID ""; gene_name "LOC115211656"; transcript_id "G19841.39"; exon_number "9"; uniq_trans_id "G19841.39";
NC_043001.1	PBRI	exon	30363566	30363667	.	+	.	gene_id "LOC115211656"; ID ""; gene_name "LOC115211656"; transcript_id "G19841.39"; exon_number "10"; uniq_trans_id "G19841.39";
NC_043001.1	PBRI	exon	30364011	30364082	.	+	.	gene_id "LOC115211656"; ID ""; gene_name "LOC115211656"; transcript_id "G19841.39"; exon_number "11"; uniq_trans_id "G19841.39";
NC_043001.1	PBRI	exon	30364238	30364327	.	+	.	gene_id "LOC115211656"; ID ""; gene_name "LOC115211656"; transcript_id "G19841.39"; exon_number "12"; uniq_trans_id "G19841.39";
NC_043001.1	PBRI	exon	30365752	30365923	.	+	.	gene_id "LOC115211656"; ID ""; gene_name "LOC115211656"; transcript_id "G19841.39"; exon_number "13"; uniq_trans_id "G19841.39";
NC_043001.1	PBRI	exon	30370098	30371894	.	+	.	gene_id "LOC115211656"; ID ""; gene_name "LOC115211656"; transcript_id "G19841.39"; exon_number "14"; uniq_trans_id "G19841.39";
NC_043001.1	PBRI	transcript	30346742	30371894	.	+	.	gene_id "LOC115211656"; ID ""; gene_name "LOC115211656"; transcript_id "G19841.41"; uniq_trans_id "G19841.41";
NC_043001.1	PBRI	exon	30346742	30347272	.	+	.	gene_id "LOC115211656"; ID ""; gene_name "LOC115211656"; transcript_id "G19841.41"; exon_number "1"; uniq_trans_id "G19841.41";
NC_043001.1	PBRI	exon	30349376	30349402	.	+	.	gene_id "LOC115211656"; ID ""; gene_name "LOC115211656"; transcript_id "G19841.41"; exon_number "2"; uniq_trans_id "G19841.41";
NC_043001.1	PBRI	exon	30351206	30351379	.	+	.	gene_id "LOC115211656"; ID ""; gene_name "LOC115211656"; transcript_id "G19841.41"; exon_number "3"; uniq_trans_id "G19841.41";
NC_043001.1	PBRI	exon	30352963	30352996	.	+	.	gene_id "LOC115211656"; ID ""; gene_name "LOC115211656"; transcript_id "G19841.41"; exon_number "4"; uniq_trans_id "G19841.41";
NC_043001.1	PBRI	exon	30353537	30353614	.	+	.	gene_id "LOC115211656"; ID ""; gene_name "LOC115211656"; transcript_id "G19841.41"; exon_number "5"; uniq_trans_id "G19841.41";
NC_043001.1	PBRI	exon	30355738	30355918	.	+	.	gene_id "LOC115211656"; ID ""; gene_name "LOC115211656"; transcript_id "G19841.41"; exon_number "6"; uniq_trans_id "G19841.41";
NC_043001.1	PBRI	exon	30356009	30356163	.	+	.	gene_id "LOC115211656"; ID ""; gene_name "LOC115211656"; transcript_id "G19841.41"; exon_number "7"; uniq_trans_id "G19841.41";
NC_043001.1	PBRI	exon	30358925	30359165	.	+	.	gene_id "LOC115211656"; ID ""; gene_name "LOC115211656"; transcript_id "G19841.41"; exon_number "8"; uniq_trans_id "G19841.41";
NC_043001.1	PBRI	exon	30363070	30363150	.	+	.	gene_id "LOC115211656"; ID ""; gene_name "LOC115211656"; transcript_id "G19841.41"; exon_number "9"; uniq_trans_id "G19841.41";
NC_043001.1	PBRI	exon	30363566	30363667	.	+	.	gene_id "LOC115211656"; ID ""; gene_name "LOC115211656"; transcript_id "G19841.41"; exon_number "10"; uniq_trans_id "G19841.41";
NC_043001.1	PBRI	exon	30364011	30364082	.	+	.	gene_id "LOC115211656"; ID ""; gene_name "LOC115211656"; transcript_id "G19841.41"; exon_number "11"; uniq_trans_id "G19841.41";
NC_043001.1	PBRI	exon	30364238	30364327	.	+	.	gene_id "LOC115211656"; ID ""; gene_name "LOC115211656"; transcript_id "G19841.41"; exon_number "12"; uniq_trans_id "G19841.41";
NC_043001.1	PBRI	exon	30365752	30365923	.	+	.	gene_id "LOC115211656"; ID ""; gene_name "LOC115211656"; transcript_id "G19841.41"; exon_number "13"; uniq_trans_id "G19841.41";
NC_043001.1	PBRI	exon	30370098	30371894	.	+	.	gene_id "LOC115211656"; ID ""; gene_name "LOC115211656"; transcript_id "G19841.41"; exon_number "14"; uniq_trans_id "G19841.41";
NC_043001.1	PBRI	transcript	30347153	30370363	.	+	.	gene_id "LOC115211656"; ID ""; gene_name "LOC115211656"; transcript_id "G19841.42"; uniq_trans_id "G19841.42";
NC_043001.1	PBRI	exon	30347153	30347272	.	+	.	gene_id "LOC115211656"; ID ""; gene_name "LOC115211656"; transcript_id "G19841.42"; exon_number "1"; uniq_trans_id "G19841.42";
NC_043001.1	PBRI	exon	30349376	30349402	.	+	.	gene_id "LOC115211656"; ID ""; gene_name "LOC115211656"; transcript_id "G19841.42"; exon_number "2"; uniq_trans_id "G19841.42";
NC_043001.1	PBRI	exon	30351206	30351379	.	+	.	gene_id "LOC115211656"; ID ""; gene_name "LOC115211656"; transcript_id "G19841.42"; exon_number "3"; uniq_trans_id "G19841.42";
NC_043001.1	PBRI	exon	30352963	30352996	.	+	.	gene_id "LOC115211656"; ID ""; gene_name "LOC115211656"; transcript_id "G19841.42"; exon_number "4"; uniq_trans_id "G19841.42";
NC_043001.1	PBRI	exon	30353537	30353614	.	+	.	gene_id "LOC115211656"; ID ""; gene_name "LOC115211656"; transcript_id "G19841.42"; exon_number "5"; uniq_trans_id "G19841.42";
NC_043001.1	PBRI	exon	30355738	30355918	.	+	.	gene_id "LOC115211656"; ID ""; gene_name "LOC115211656"; transcript_id "G19841.42"; exon_number "6"; uniq_trans_id "G19841.42";
NC_043001.1	PBRI	exon	30356009	30356163	.	+	.	gene_id "LOC115211656"; ID ""; gene_name "LOC115211656"; transcript_id "G19841.42"; exon_number "7"; uniq_trans_id "G19841.42";
NC_043001.1	PBRI	exon	30358925	30359165	.	+	.	gene_id "LOC115211656"; ID ""; gene_name "LOC115211656"; transcript_id "G19841.42"; exon_number "8"; uniq_trans_id "G19841.42";
NC_043001.1	PBRI	exon	30363070	30363150	.	+	.	gene_id "LOC115211656"; ID ""; gene_name "LOC115211656"; transcript_id "G19841.42"; exon_number "9"; uniq_trans_id "G19841.42";
NC_043001.1	PBRI	exon	30363566	30363667	.	+	.	gene_id "LOC115211656"; ID ""; gene_name "LOC115211656"; transcript_id "G19841.42"; exon_number "10"; uniq_trans_id "G19841.42";
NC_043001.1	PBRI	exon	30364011	30364082	.	+	.	gene_id "LOC115211656"; ID ""; gene_name "LOC115211656"; transcript_id "G19841.42"; exon_number "11"; uniq_trans_id "G19841.42";
NC_043001.1	PBRI	exon	30364238	30364327	.	+	.	gene_id "LOC115211656"; ID ""; gene_name "LOC115211656"; transcript_id "G19841.42"; exon_number "12"; uniq_trans_id "G19841.42";
NC_043001.1	PBRI	exon	30365752	30365923	.	+	.	gene_id "LOC115211656"; ID ""; gene_name "LOC115211656"; transcript_id "G19841.42"; exon_number "13"; uniq_trans_id "G19841.42";
NC_043001.1	PBRI	exon	30370098	30370363	.	+	.	gene_id "LOC115211656"; ID ""; gene_name "LOC115211656"; transcript_id "G19841.42"; exon_number "14"; uniq_trans_id "G19841.42";
NC_043001.1	PBRI	transcript	30350906	30370363	.	+	.	gene_id "LOC115211656"; ID ""; gene_name "LOC115211656"; transcript_id "G19841.43"; uniq_trans_id "G19841.43";
NC_043001.1	PBRI	exon	30350906	30351379	.	+	.	gene_id "LOC115211656"; ID ""; gene_name "LOC115211656"; transcript_id "G19841.43"; exon_number "1"; uniq_trans_id "G19841.43";
NC_043001.1	PBRI	exon	30352963	30352996	.	+	.	gene_id "LOC115211656"; ID ""; gene_name "LOC115211656"; transcript_id "G19841.43"; exon_number "2"; uniq_trans_id "G19841.43";
NC_043001.1	PBRI	exon	30353537	30353614	.	+	.	gene_id "LOC115211656"; ID ""; gene_name "LOC115211656"; transcript_id "G19841.43"; exon_number "3"; uniq_trans_id "G19841.43";
NC_043001.1	PBRI	exon	30355738	30355918	.	+	.	gene_id "LOC115211656"; ID ""; gene_name "LOC115211656"; transcript_id "G19841.43"; exon_number "4"; uniq_trans_id "G19841.43";
NC_043001.1	PBRI	exon	30356009	30356163	.	+	.	gene_id "LOC115211656"; ID ""; gene_name "LOC115211656"; transcript_id "G19841.43"; exon_number "5"; uniq_trans_id "G19841.43";
NC_043001.1	PBRI	exon	30358925	30359165	.	+	.	gene_id "LOC115211656"; ID ""; gene_name "LOC115211656"; transcript_id "G19841.43"; exon_number "6"; uniq_trans_id "G19841.43";
NC_043001.1	PBRI	exon	30363070	30363150	.	+	.	gene_id "LOC115211656"; ID ""; gene_name "LOC115211656"; transcript_id "G19841.43"; exon_number "7"; uniq_trans_id "G19841.43";
NC_043001.1	PBRI	exon	30363566	30363667	.	+	.	gene_id "LOC115211656"; ID ""; gene_name "LOC115211656"; transcript_id "G19841.43"; exon_number "8"; uniq_trans_id "G19841.43";
NC_043001.1	PBRI	exon	30364011	30364082	.	+	.	gene_id "LOC115211656"; ID ""; gene_name "LOC115211656"; transcript_id "G19841.43"; exon_number "9"; uniq_trans_id "G19841.43";
NC_043001.1	PBRI	exon	30364238	30364327	.	+	.	gene_id "LOC115211656"; ID ""; gene_name "LOC115211656"; transcript_id "G19841.43"; exon_number "10"; uniq_trans_id "G19841.43";
NC_043001.1	PBRI	exon	30365752	30365923	.	+	.	gene_id "LOC115211656"; ID ""; gene_name "LOC115211656"; transcript_id "G19841.43"; exon_number "11"; uniq_trans_id "G19841.43";
NC_043001.1	PBRI	exon	30370098	30370363	.	+	.	gene_id "LOC115211656"; ID ""; gene_name "LOC115211656"; transcript_id "G19841.43"; exon_number "12"; uniq_trans_id "G19841.43";
NC_043001.1	PBRI	transcript	30350975	30371878	.	+	.	gene_id "LOC115211656"; ID ""; gene_name "LOC115211656"; transcript_id "G19841.44"; uniq_trans_id "G19841.44";
NC_043001.1	PBRI	exon	30350975	30351379	.	+	.	gene_id "LOC115211656"; ID ""; gene_name "LOC115211656"; transcript_id "G19841.44"; exon_number "1"; uniq_trans_id "G19841.44";
NC_043001.1	PBRI	exon	30352963	30352996	.	+	.	gene_id "LOC115211656"; ID ""; gene_name "LOC115211656"; transcript_id "G19841.44"; exon_number "2"; uniq_trans_id "G19841.44";
NC_043001.1	PBRI	exon	30353537	30353614	.	+	.	gene_id "LOC115211656"; ID ""; gene_name "LOC115211656"; transcript_id "G19841.44"; exon_number "3"; uniq_trans_id "G19841.44";
NC_043001.1	PBRI	exon	30355738	30355918	.	+	.	gene_id "LOC115211656"; ID ""; gene_name "LOC115211656"; transcript_id "G19841.44"; exon_number "4"; uniq_trans_id "G19841.44";
NC_043001.1	PBRI	exon	30356009	30356163	.	+	.	gene_id "LOC115211656"; ID ""; gene_name "LOC115211656"; transcript_id "G19841.44"; exon_number "5"; uniq_trans_id "G19841.44";
NC_043001.1	PBRI	exon	30358925	30359165	.	+	.	gene_id "LOC115211656"; ID ""; gene_name "LOC115211656"; transcript_id "G19841.44"; exon_number "6"; uniq_trans_id "G19841.44";
NC_043001.1	PBRI	exon	30363070	30363150	.	+	.	gene_id "LOC115211656"; ID ""; gene_name "LOC115211656"; transcript_id "G19841.44"; exon_number "7"; uniq_trans_id "G19841.44";
NC_043001.1	PBRI	exon	30363566	30363667	.	+	.	gene_id "LOC115211656"; ID ""; gene_name "LOC115211656"; transcript_id "G19841.44"; exon_number "8"; uniq_trans_id "G19841.44";
NC_043001.1	PBRI	exon	30364011	30364082	.	+	.	gene_id "LOC115211656"; ID ""; gene_name "LOC115211656"; transcript_id "G19841.44"; exon_number "9"; uniq_trans_id "G19841.44";
NC_043001.1	PBRI	exon	30364238	30364327	.	+	.	gene_id "LOC115211656"; ID ""; gene_name "LOC115211656"; transcript_id "G19841.44"; exon_number "10"; uniq_trans_id "G19841.44";
NC_043001.1	PBRI	exon	30365752	30365923	.	+	.	gene_id "LOC115211656"; ID ""; gene_name "LOC115211656"; transcript_id "G19841.44"; exon_number "11"; uniq_trans_id "G19841.44";
NC_043001.1	PBRI	exon	30370098	30371878	.	+	.	gene_id "LOC115211656"; ID ""; gene_name "LOC115211656"; transcript_id "G19841.44"; exon_number "12"; uniq_trans_id "G19841.44";
NC_043001.1	PBRI	transcript	30356146	30370374	.	+	.	gene_id "LOC115211656"; ID ""; gene_name "LOC115211656"; transcript_id "G19841.46"; uniq_trans_id "G19841.46";
NC_043001.1	PBRI	exon	30356146	30356163	.	+	.	gene_id "LOC115211656"; ID ""; gene_name "LOC115211656"; transcript_id "G19841.46"; exon_number "1"; uniq_trans_id "G19841.46";
NC_043001.1	PBRI	exon	30358925	30359165	.	+	.	gene_id "LOC115211656"; ID ""; gene_name "LOC115211656"; transcript_id "G19841.46"; exon_number "2"; uniq_trans_id "G19841.46";
NC_043001.1	PBRI	exon	30363070	30363150	.	+	.	gene_id "LOC115211656"; ID ""; gene_name "LOC115211656"; transcript_id "G19841.46"; exon_number "3"; uniq_trans_id "G19841.46";
NC_043001.1	PBRI	exon	30363566	30363667	.	+	.	gene_id "LOC115211656"; ID ""; gene_name "LOC115211656"; transcript_id "G19841.46"; exon_number "4"; uniq_trans_id "G19841.46";
NC_043001.1	PBRI	exon	30364011	30364082	.	+	.	gene_id "LOC115211656"; ID ""; gene_name "LOC115211656"; transcript_id "G19841.46"; exon_number "5"; uniq_trans_id "G19841.46";
NC_043001.1	PBRI	exon	30364238	30364327	.	+	.	gene_id "LOC115211656"; ID ""; gene_name "LOC115211656"; transcript_id "G19841.46"; exon_number "6"; uniq_trans_id "G19841.46";
NC_043001.1	PBRI	exon	30365752	30370374	.	+	.	gene_id "LOC115211656"; ID ""; gene_name "LOC115211656"; transcript_id "G19841.46"; exon_number "7"; uniq_trans_id "G19841.46";
NC_043001.1	PBRI	transcript	30364015	30371894	.	+	.	gene_id "LOC115211656"; ID ""; gene_name "LOC115211656"; transcript_id "G19841.48"; uniq_trans_id "G19841.48";
NC_043001.1	PBRI	exon	30364015	30364082	.	+	.	gene_id "LOC115211656"; ID ""; gene_name "LOC115211656"; transcript_id "G19841.48"; exon_number "1"; uniq_trans_id "G19841.48";
NC_043001.1	PBRI	exon	30364238	30364327	.	+	.	gene_id "LOC115211656"; ID ""; gene_name "LOC115211656"; transcript_id "G19841.48"; exon_number "2"; uniq_trans_id "G19841.48";
NC_043001.1	PBRI	exon	30365752	30371894	.	+	.	gene_id "LOC115211656"; ID ""; gene_name "LOC115211656"; transcript_id "G19841.48"; exon_number "3"; uniq_trans_id "G19841.48";
NC_043001.1	PBRI	transcript	30344463	30367806	.	+	.	gene_id "LOC115211656"; ID ""; gene_name "LOC115211656"; transcript_id "G19841.9"; uniq_trans_id "G19841.9";
NC_043001.1	PBRI	exon	30344463	30344770	.	+	.	gene_id "LOC115211656"; ID ""; gene_name "LOC115211656"; transcript_id "G19841.9"; exon_number "1"; uniq_trans_id "G19841.9";
NC_043001.1	PBRI	exon	30349376	30349402	.	+	.	gene_id "LOC115211656"; ID ""; gene_name "LOC115211656"; transcript_id "G19841.9"; exon_number "2"; uniq_trans_id "G19841.9";
NC_043001.1	PBRI	exon	30351206	30351379	.	+	.	gene_id "LOC115211656"; ID ""; gene_name "LOC115211656"; transcript_id "G19841.9"; exon_number "3"; uniq_trans_id "G19841.9";
NC_043001.1	PBRI	exon	30352963	30352996	.	+	.	gene_id "LOC115211656"; ID ""; gene_name "LOC115211656"; transcript_id "G19841.9"; exon_number "4"; uniq_trans_id "G19841.9";
NC_043001.1	PBRI	exon	30353537	30353614	.	+	.	gene_id "LOC115211656"; ID ""; gene_name "LOC115211656"; transcript_id "G19841.9"; exon_number "5"; uniq_trans_id "G19841.9";
NC_043001.1	PBRI	exon	30355738	30355918	.	+	.	gene_id "LOC115211656"; ID ""; gene_name "LOC115211656"; transcript_id "G19841.9"; exon_number "6"; uniq_trans_id "G19841.9";
NC_043001.1	PBRI	exon	30356009	30356163	.	+	.	gene_id "LOC115211656"; ID ""; gene_name "LOC115211656"; transcript_id "G19841.9"; exon_number "7"; uniq_trans_id "G19841.9";
NC_043001.1	PBRI	exon	30358925	30359165	.	+	.	gene_id "LOC115211656"; ID ""; gene_name "LOC115211656"; transcript_id "G19841.9"; exon_number "8"; uniq_trans_id "G19841.9";
NC_043001.1	PBRI	exon	30363070	30363150	.	+	.	gene_id "LOC115211656"; ID ""; gene_name "LOC115211656"; transcript_id "G19841.9"; exon_number "9"; uniq_trans_id "G19841.9";
NC_043001.1	PBRI	exon	30363566	30363667	.	+	.	gene_id "LOC115211656"; ID ""; gene_name "LOC115211656"; transcript_id "G19841.9"; exon_number "10"; uniq_trans_id "G19841.9";
NC_043001.1	PBRI	exon	30364011	30364082	.	+	.	gene_id "LOC115211656"; ID ""; gene_name "LOC115211656"; transcript_id "G19841.9"; exon_number "11"; uniq_trans_id "G19841.9";
NC_043001.1	PBRI	exon	30364238	30364327	.	+	.	gene_id "LOC115211656"; ID ""; gene_name "LOC115211656"; transcript_id "G19841.9"; exon_number "12"; uniq_trans_id "G19841.9";
NC_043001.1	PBRI	exon	30365752	30367806	.	+	.	gene_id "LOC115211656"; ID ""; gene_name "LOC115211656"; transcript_id "G19841.9"; exon_number "13"; uniq_trans_id "G19841.9";
NC_043001.1	Gnomon	transcript	30344451	30371905	.	+	.	gene_id "LOC115211656"; ID "XM_029780293.2"; gene_name "LOC115211656"; transcript_id "XM_029780293.2";
NC_043001.1	Gnomon	CDS	30344566	30344770	.	+	0	gene_id "LOC115211656"; db_xref "GeneID:115211656"; gbkey "CDS"; gene "LOC115211656"; ID ""; gene_name "LOC115211656"; transcript_id "XM_029780293.2"; product "eukaryotic peptide chain release factor GTP-binding subunit ERF3A"; protein_id "XP_029636153.1"; exon_number "1";
NC_043001.1	Gnomon	CDS	30349376	30349402	.	+	2	gene_id "LOC115211656"; db_xref "GeneID:115211656"; gbkey "CDS"; gene "LOC115211656"; ID ""; gene_name "LOC115211656"; transcript_id "XM_029780293.2"; product "eukaryotic peptide chain release factor GTP-binding subunit ERF3A"; protein_id "XP_029636153.1"; exon_number "2";
NC_043001.1	Gnomon	CDS	30351206	30351379	.	+	2	gene_id "LOC115211656"; db_xref "GeneID:115211656"; gbkey "CDS"; gene "LOC115211656"; ID ""; gene_name "LOC115211656"; transcript_id "XM_029780293.2"; product "eukaryotic peptide chain release factor GTP-binding subunit ERF3A"; protein_id "XP_029636153.1"; exon_number "3";
NC_043001.1	Gnomon	CDS	30352963	30352996	.	+	2	gene_id "LOC115211656"; db_xref "GeneID:115211656"; gbkey "CDS"; gene "LOC115211656"; ID ""; gene_name "LOC115211656"; transcript_id "XM_029780293.2"; product "eukaryotic peptide chain release factor GTP-binding subunit ERF3A"; protein_id "XP_029636153.1"; exon_number "4";
NC_043001.1	Gnomon	CDS	30353537	30353614	.	+	1	gene_id "LOC115211656"; db_xref "GeneID:115211656"; gbkey "CDS"; gene "LOC115211656"; ID ""; gene_name "LOC115211656"; transcript_id "XM_029780293.2"; product "eukaryotic peptide chain release factor GTP-binding subunit ERF3A"; protein_id "XP_029636153.1"; exon_number "5";
NC_043001.1	Gnomon	CDS	30355738	30355918	.	+	1	gene_id "LOC115211656"; db_xref "GeneID:115211656"; gbkey "CDS"; gene "LOC115211656"; ID ""; gene_name "LOC115211656"; transcript_id "XM_029780293.2"; product "eukaryotic peptide chain release factor GTP-binding subunit ERF3A"; protein_id "XP_029636153.1"; exon_number "6";
NC_043001.1	Gnomon	CDS	30356009	30356163	.	+	0	gene_id "LOC115211656"; db_xref "GeneID:115211656"; gbkey "CDS"; gene "LOC115211656"; ID ""; gene_name "LOC115211656"; transcript_id "XM_029780293.2"; product "eukaryotic peptide chain release factor GTP-binding subunit ERF3A"; protein_id "XP_029636153.1"; exon_number "7";
NC_043001.1	Gnomon	CDS	30358925	30359165	.	+	1	gene_id "LOC115211656"; db_xref "GeneID:115211656"; gbkey "CDS"; gene "LOC115211656"; ID ""; gene_name "LOC115211656"; transcript_id "XM_029780293.2"; product "eukaryotic peptide chain release factor GTP-binding subunit ERF3A"; protein_id "XP_029636153.1"; exon_number "8";
NC_043001.1	Gnomon	CDS	30363070	30363150	.	+	0	gene_id "LOC115211656"; db_xref "GeneID:115211656"; gbkey "CDS"; gene "LOC115211656"; ID ""; gene_name "LOC115211656"; transcript_id "XM_029780293.2"; product "eukaryotic peptide chain release factor GTP-binding subunit ERF3A"; protein_id "XP_029636153.1"; exon_number "9";
NC_043001.1	Gnomon	CDS	30363566	30363667	.	+	0	gene_id "LOC115211656"; db_xref "GeneID:115211656"; gbkey "CDS"; gene "LOC115211656"; ID ""; gene_name "LOC115211656"; transcript_id "XM_029780293.2"; product "eukaryotic peptide chain release factor GTP-binding subunit ERF3A"; protein_id "XP_029636153.1"; exon_number "10";
NC_043001.1	Gnomon	CDS	30364011	30364082	.	+	0	gene_id "LOC115211656"; db_xref "GeneID:115211656"; gbkey "CDS"; gene "LOC115211656"; ID ""; gene_name "LOC115211656"; transcript_id "XM_029780293.2"; product "eukaryotic peptide chain release factor GTP-binding subunit ERF3A"; protein_id "XP_029636153.1"; exon_number "11";
NC_043001.1	Gnomon	CDS	30364238	30364327	.	+	0	gene_id "LOC115211656"; db_xref "GeneID:115211656"; gbkey "CDS"; gene "LOC115211656"; ID ""; gene_name "LOC115211656"; transcript_id "XM_029780293.2"; product "eukaryotic peptide chain release factor GTP-binding subunit ERF3A"; protein_id "XP_029636153.1"; exon_number "12";
NC_043001.1	Gnomon	CDS	30365752	30365923	.	+	0	gene_id "LOC115211656"; db_xref "GeneID:115211656"; gbkey "CDS"; gene "LOC115211656"; ID ""; gene_name "LOC115211656"; transcript_id "XM_029780293.2"; product "eukaryotic peptide chain release factor GTP-binding subunit ERF3A"; protein_id "XP_029636153.1"; exon_number "13";
NC_043001.1	Gnomon	CDS	30370098	30370141	.	+	2	gene_id "LOC115211656"; db_xref "GeneID:115211656"; gbkey "CDS"; gene "LOC115211656"; ID ""; gene_name "LOC115211656"; transcript_id "XM_029780293.2"; product "eukaryotic peptide chain release factor GTP-binding subunit ERF3A"; protein_id "XP_029636153.1"; exon_number "14";
NC_043001.1	Gnomon	exon	30344451	30344770	.	+	.	gene_id "LOC115211656"; db_xref "GeneID:115211656"; gbkey "mRNA"; gene "LOC115211656"; ID ""; gene_name "LOC115211656"; transcript_id "XM_029780293.2"; product "eukaryotic peptide chain release factor GTP-binding subunit ERF3A"; exon_number "1"; model_evidence "Supporting evidence includes similarity to: 10 Proteins, and 100% coverage of the annotated genomic feature by RNAseq alignments, including 46 samples with support for all annotated introns";
NC_043001.1	Gnomon	exon	30349376	30349402	.	+	.	gene_id "LOC115211656"; db_xref "GeneID:115211656"; gbkey "mRNA"; gene "LOC115211656"; ID ""; gene_name "LOC115211656"; transcript_id "XM_029780293.2"; product "eukaryotic peptide chain release factor GTP-binding subunit ERF3A"; exon_number "2"; model_evidence "Supporting evidence includes similarity to: 10 Proteins, and 100% coverage of the annotated genomic feature by RNAseq alignments, including 46 samples with support for all annotated introns";
NC_043001.1	Gnomon	exon	30351206	30351379	.	+	.	gene_id "LOC115211656"; db_xref "GeneID:115211656"; gbkey "mRNA"; gene "LOC115211656"; ID ""; gene_name "LOC115211656"; transcript_id "XM_029780293.2"; product "eukaryotic peptide chain release factor GTP-binding subunit ERF3A"; exon_number "3"; model_evidence "Supporting evidence includes similarity to: 10 Proteins, and 100% coverage of the annotated genomic feature by RNAseq alignments, including 46 samples with support for all annotated introns";
NC_043001.1	Gnomon	exon	30352963	30352996	.	+	.	gene_id "LOC115211656"; db_xref "GeneID:115211656"; gbkey "mRNA"; gene "LOC115211656"; ID ""; gene_name "LOC115211656"; transcript_id "XM_029780293.2"; product "eukaryotic peptide chain release factor GTP-binding subunit ERF3A"; exon_number "4"; model_evidence "Supporting evidence includes similarity to: 10 Proteins, and 100% coverage of the annotated genomic feature by RNAseq alignments, including 46 samples with support for all annotated introns";
NC_043001.1	Gnomon	exon	30353537	30353614	.	+	.	gene_id "LOC115211656"; db_xref "GeneID:115211656"; gbkey "mRNA"; gene "LOC115211656"; ID ""; gene_name "LOC115211656"; transcript_id "XM_029780293.2"; product "eukaryotic peptide chain release factor GTP-binding subunit ERF3A"; exon_number "5"; model_evidence "Supporting evidence includes similarity to: 10 Proteins, and 100% coverage of the annotated genomic feature by RNAseq alignments, including 46 samples with support for all annotated introns";
NC_043001.1	Gnomon	exon	30355738	30355918	.	+	.	gene_id "LOC115211656"; db_xref "GeneID:115211656"; gbkey "mRNA"; gene "LOC115211656"; ID ""; gene_name "LOC115211656"; transcript_id "XM_029780293.2"; product "eukaryotic peptide chain release factor GTP-binding subunit ERF3A"; exon_number "6"; model_evidence "Supporting evidence includes similarity to: 10 Proteins, and 100% coverage of the annotated genomic feature by RNAseq alignments, including 46 samples with support for all annotated introns";
NC_043001.1	Gnomon	exon	30356009	30356163	.	+	.	gene_id "LOC115211656"; db_xref "GeneID:115211656"; gbkey "mRNA"; gene "LOC115211656"; ID ""; gene_name "LOC115211656"; transcript_id "XM_029780293.2"; product "eukaryotic peptide chain release factor GTP-binding subunit ERF3A"; exon_number "7"; model_evidence "Supporting evidence includes similarity to: 10 Proteins, and 100% coverage of the annotated genomic feature by RNAseq alignments, including 46 samples with support for all annotated introns";
NC_043001.1	Gnomon	exon	30358925	30359165	.	+	.	gene_id "LOC115211656"; db_xref "GeneID:115211656"; gbkey "mRNA"; gene "LOC115211656"; ID ""; gene_name "LOC115211656"; transcript_id "XM_029780293.2"; product "eukaryotic peptide chain release factor GTP-binding subunit ERF3A"; exon_number "8"; model_evidence "Supporting evidence includes similarity to: 10 Proteins, and 100% coverage of the annotated genomic feature by RNAseq alignments, including 46 samples with support for all annotated introns";
NC_043001.1	Gnomon	exon	30363070	30363150	.	+	.	gene_id "LOC115211656"; db_xref "GeneID:115211656"; gbkey "mRNA"; gene "LOC115211656"; ID ""; gene_name "LOC115211656"; transcript_id "XM_029780293.2"; product "eukaryotic peptide chain release factor GTP-binding subunit ERF3A"; exon_number "9"; model_evidence "Supporting evidence includes similarity to: 10 Proteins, and 100% coverage of the annotated genomic feature by RNAseq alignments, including 46 samples with support for all annotated introns";
NC_043001.1	Gnomon	exon	30363566	30363667	.	+	.	gene_id "LOC115211656"; db_xref "GeneID:115211656"; gbkey "mRNA"; gene "LOC115211656"; ID ""; gene_name "LOC115211656"; transcript_id "XM_029780293.2"; product "eukaryotic peptide chain release factor GTP-binding subunit ERF3A"; exon_number "10"; model_evidence "Supporting evidence includes similarity to: 10 Proteins, and 100% coverage of the annotated genomic feature by RNAseq alignments, including 46 samples with support for all annotated introns";
NC_043001.1	Gnomon	exon	30364011	30364082	.	+	.	gene_id "LOC115211656"; db_xref "GeneID:115211656"; gbkey "mRNA"; gene "LOC115211656"; ID ""; gene_name "LOC115211656"; transcript_id "XM_029780293.2"; product "eukaryotic peptide chain release factor GTP-binding subunit ERF3A"; exon_number "11"; model_evidence "Supporting evidence includes similarity to: 10 Proteins, and 100% coverage of the annotated genomic feature by RNAseq alignments, including 46 samples with support for all annotated introns";
NC_043001.1	Gnomon	exon	30364238	30364327	.	+	.	gene_id "LOC115211656"; db_xref "GeneID:115211656"; gbkey "mRNA"; gene "LOC115211656"; ID ""; gene_name "LOC115211656"; transcript_id "XM_029780293.2"; product "eukaryotic peptide chain release factor GTP-binding subunit ERF3A"; exon_number "12"; model_evidence "Supporting evidence includes similarity to: 10 Proteins, and 100% coverage of the annotated genomic feature by RNAseq alignments, including 46 samples with support for all annotated introns";
NC_043001.1	Gnomon	exon	30365752	30365923	.	+	.	gene_id "LOC115211656"; db_xref "GeneID:115211656"; gbkey "mRNA"; gene "LOC115211656"; ID ""; gene_name "LOC115211656"; transcript_id "XM_029780293.2"; product "eukaryotic peptide chain release factor GTP-binding subunit ERF3A"; exon_number "13"; model_evidence "Supporting evidence includes similarity to: 10 Proteins, and 100% coverage of the annotated genomic feature by RNAseq alignments, including 46 samples with support for all annotated introns";
NC_043001.1	Gnomon	exon	30370098	30371905	.	+	.	gene_id "LOC115211656"; db_xref "GeneID:115211656"; gbkey "mRNA"; gene "LOC115211656"; ID ""; gene_name "LOC115211656"; transcript_id "XM_029780293.2"; product "eukaryotic peptide chain release factor GTP-binding subunit ERF3A"; exon_number "14"; model_evidence "Supporting evidence includes similarity to: 10 Proteins, and 100% coverage of the annotated genomic feature by RNAseq alignments, including 46 samples with support for all annotated introns";
NC_043001.1	Gnomon	start_codon	30344566	30344568	.	+	0	gene_id "LOC115211656"; db_xref "GeneID:115211656"; gbkey "CDS"; gene "LOC115211656"; ID ""; gene_name "LOC115211656"; transcript_id "XM_029780293.2"; product "eukaryotic peptide chain release factor GTP-binding subunit ERF3A"; protein_id "XP_029636153.1"; exon_number "1";
NC_043001.1	Gnomon	stop_codon	30370142	30370144	.	+	0	gene_id "LOC115211656"; db_xref "GeneID:115211656"; gbkey "CDS"; gene "LOC115211656"; ID ""; gene_name "LOC115211656"; transcript_id "XM_029780293.2"; product "eukaryotic peptide chain release factor GTP-binding subunit ERF3A"; protein_id "XP_029636153.1"; exon_number "14";
NC_043001.1	Gnomon	gene	30309486	30344389	.	-	.	gene_id "LOC115211657"; db_xref "GeneID:115211657"; gbkey "Gene"; gene "LOC115211657"; gene_biotype "protein_coding"; ID ""; gene_name "LOC115211657";
NC_043001.1	PBRI~FLAMseq	transcript	30309486	30344251	.	-	.	gene_id "LOC115211657"; ID ""; gene_name "LOC115211657"; transcript_id "FLAMseq_ext~G19839.10"; uniq_trans_id "G19839.10"; three_prime_ext "7";
NC_043001.1	PBRI~FLAMseq	exon	30309493	30310010	.	-	.	gene_id "LOC115211657"; ID ""; gene_name "LOC115211657"; transcript_id "FLAMseq_ext~G19839.10"; exon_number "12"; uniq_trans_id "G19839.10";
NC_043001.1	PBRI~FLAMseq	exon	30312581	30312729	.	-	.	gene_id "LOC115211657"; ID ""; gene_name "LOC115211657"; transcript_id "FLAMseq_ext~G19839.10"; exon_number "11"; uniq_trans_id "G19839.10";
NC_043001.1	PBRI~FLAMseq	exon	30315720	30315911	.	-	.	gene_id "LOC115211657"; ID ""; gene_name "LOC115211657"; transcript_id "FLAMseq_ext~G19839.10"; exon_number "10"; uniq_trans_id "G19839.10";
NC_043001.1	PBRI~FLAMseq	exon	30318120	30318523	.	-	.	gene_id "LOC115211657"; ID ""; gene_name "LOC115211657"; transcript_id "FLAMseq_ext~G19839.10"; exon_number "9"; uniq_trans_id "G19839.10";
NC_043001.1	PBRI~FLAMseq	exon	30321651	30321862	.	-	.	gene_id "LOC115211657"; ID ""; gene_name "LOC115211657"; transcript_id "FLAMseq_ext~G19839.10"; exon_number "8"; uniq_trans_id "G19839.10";
NC_043001.1	PBRI~FLAMseq	exon	30322738	30322911	.	-	.	gene_id "LOC115211657"; ID ""; gene_name "LOC115211657"; transcript_id "FLAMseq_ext~G19839.10"; exon_number "7"; uniq_trans_id "G19839.10";
NC_043001.1	PBRI~FLAMseq	exon	30323059	30323154	.	-	.	gene_id "LOC115211657"; ID ""; gene_name "LOC115211657"; transcript_id "FLAMseq_ext~G19839.10"; exon_number "6"; uniq_trans_id "G19839.10";
NC_043001.1	PBRI~FLAMseq	exon	30324523	30324600	.	-	.	gene_id "LOC115211657"; ID ""; gene_name "LOC115211657"; transcript_id "FLAMseq_ext~G19839.10"; exon_number "5"; uniq_trans_id "G19839.10";
NC_043001.1	PBRI~FLAMseq	exon	30329063	30329201	.	-	.	gene_id "LOC115211657"; ID ""; gene_name "LOC115211657"; transcript_id "FLAMseq_ext~G19839.10"; exon_number "4"; uniq_trans_id "G19839.10";
NC_043001.1	PBRI~FLAMseq	exon	30335807	30335846	.	-	.	gene_id "LOC115211657"; ID ""; gene_name "LOC115211657"; transcript_id "FLAMseq_ext~G19839.10"; exon_number "3"; uniq_trans_id "G19839.10";
NC_043001.1	PBRI~FLAMseq	exon	30339204	30339270	.	-	.	gene_id "LOC115211657"; ID ""; gene_name "LOC115211657"; transcript_id "FLAMseq_ext~G19839.10"; exon_number "2"; uniq_trans_id "G19839.10";
NC_043001.1	PBRI~FLAMseq	exon	30344138	30344251	.	-	.	gene_id "LOC115211657"; ID ""; gene_name "LOC115211657"; transcript_id "FLAMseq_ext~G19839.10"; exon_number "1"; uniq_trans_id "G19839.10";
NC_043001.1	PBRI~FLAMseq	exon	30309486	30310010	.	-	.	gene_id "LOC115211657"; ID ""; gene_name "LOC115211657"; transcript_id "FLAMseq_ext~G19839.10"; exon_number "12"; uniq_trans_id "G19839.10"; three_prime_ext "7";
NC_043001.1	PBRI	transcript	30309493	30344251	.	-	.	gene_id "LOC115211657"; ID ""; gene_name "LOC115211657"; transcript_id "G19839.10"; uniq_trans_id "G19839.10";
NC_043001.1	PBRI	exon	30309493	30310010	.	-	.	gene_id "LOC115211657"; ID ""; gene_name "LOC115211657"; transcript_id "G19839.10"; exon_number "12"; uniq_trans_id "G19839.10";
NC_043001.1	PBRI	exon	30312581	30312729	.	-	.	gene_id "LOC115211657"; ID ""; gene_name "LOC115211657"; transcript_id "G19839.10"; exon_number "11"; uniq_trans_id "G19839.10";
NC_043001.1	PBRI	exon	30315720	30315911	.	-	.	gene_id "LOC115211657"; ID ""; gene_name "LOC115211657"; transcript_id "G19839.10"; exon_number "10"; uniq_trans_id "G19839.10";
NC_043001.1	PBRI	exon	30318120	30318523	.	-	.	gene_id "LOC115211657"; ID ""; gene_name "LOC115211657"; transcript_id "G19839.10"; exon_number "9"; uniq_trans_id "G19839.10";
NC_043001.1	PBRI	exon	30321651	30321862	.	-	.	gene_id "LOC115211657"; ID ""; gene_name "LOC115211657"; transcript_id "G19839.10"; exon_number "8"; uniq_trans_id "G19839.10";
NC_043001.1	PBRI	exon	30322738	30322911	.	-	.	gene_id "LOC115211657"; ID ""; gene_name "LOC115211657"; transcript_id "G19839.10"; exon_number "7"; uniq_trans_id "G19839.10";
NC_043001.1	PBRI	exon	30323059	30323154	.	-	.	gene_id "LOC115211657"; ID ""; gene_name "LOC115211657"; transcript_id "G19839.10"; exon_number "6"; uniq_trans_id "G19839.10";
NC_043001.1	PBRI	exon	30324523	30324600	.	-	.	gene_id "LOC115211657"; ID ""; gene_name "LOC115211657"; transcript_id "G19839.10"; exon_number "5"; uniq_trans_id "G19839.10";
NC_043001.1	PBRI	exon	30329063	30329201	.	-	.	gene_id "LOC115211657"; ID ""; gene_name "LOC115211657"; transcript_id "G19839.10"; exon_number "4"; uniq_trans_id "G19839.10";
NC_043001.1	PBRI	exon	30335807	30335846	.	-	.	gene_id "LOC115211657"; ID ""; gene_name "LOC115211657"; transcript_id "G19839.10"; exon_number "3"; uniq_trans_id "G19839.10";
NC_043001.1	PBRI	exon	30339204	30339270	.	-	.	gene_id "LOC115211657"; ID ""; gene_name "LOC115211657"; transcript_id "G19839.10"; exon_number "2"; uniq_trans_id "G19839.10";
NC_043001.1	PBRI	exon	30344138	30344251	.	-	.	gene_id "LOC115211657"; ID ""; gene_name "LOC115211657"; transcript_id "G19839.10"; exon_number "1"; uniq_trans_id "G19839.10";
NC_043001.1	PBRI	transcript	30309493	30344251	.	-	.	gene_id "LOC115211657"; ID ""; gene_name "LOC115211657"; transcript_id "G19839.11"; uniq_trans_id "G19839.11";
NC_043001.1	PBRI	exon	30309493	30310010	.	-	.	gene_id "LOC115211657"; ID ""; gene_name "LOC115211657"; transcript_id "G19839.11"; exon_number "12"; uniq_trans_id "G19839.11";
NC_043001.1	PBRI	exon	30315720	30315911	.	-	.	gene_id "LOC115211657"; ID ""; gene_name "LOC115211657"; transcript_id "G19839.11"; exon_number "11"; uniq_trans_id "G19839.11";
NC_043001.1	PBRI	exon	30318120	30318523	.	-	.	gene_id "LOC115211657"; ID ""; gene_name "LOC115211657"; transcript_id "G19839.11"; exon_number "10"; uniq_trans_id "G19839.11";
NC_043001.1	PBRI	exon	30321651	30321862	.	-	.	gene_id "LOC115211657"; ID ""; gene_name "LOC115211657"; transcript_id "G19839.11"; exon_number "9"; uniq_trans_id "G19839.11";
NC_043001.1	PBRI	exon	30322738	30322911	.	-	.	gene_id "LOC115211657"; ID ""; gene_name "LOC115211657"; transcript_id "G19839.11"; exon_number "8"; uniq_trans_id "G19839.11";
NC_043001.1	PBRI	exon	30323059	30323154	.	-	.	gene_id "LOC115211657"; ID ""; gene_name "LOC115211657"; transcript_id "G19839.11"; exon_number "7"; uniq_trans_id "G19839.11";
NC_043001.1	PBRI	exon	30324523	30324600	.	-	.	gene_id "LOC115211657"; ID ""; gene_name "LOC115211657"; transcript_id "G19839.11"; exon_number "6"; uniq_trans_id "G19839.11";
NC_043001.1	PBRI	exon	30326894	30326976	.	-	.	gene_id "LOC115211657"; ID ""; gene_name "LOC115211657"; transcript_id "G19839.11"; exon_number "5"; uniq_trans_id "G19839.11";
NC_043001.1	PBRI	exon	30329063	30329201	.	-	.	gene_id "LOC115211657"; ID ""; gene_name "LOC115211657"; transcript_id "G19839.11"; exon_number "4"; uniq_trans_id "G19839.11";
NC_043001.1	PBRI	exon	30335807	30335846	.	-	.	gene_id "LOC115211657"; ID ""; gene_name "LOC115211657"; transcript_id "G19839.11"; exon_number "3"; uniq_trans_id "G19839.11";
NC_043001.1	PBRI	exon	30339204	30339270	.	-	.	gene_id "LOC115211657"; ID ""; gene_name "LOC115211657"; transcript_id "G19839.11"; exon_number "2"; uniq_trans_id "G19839.11";
NC_043001.1	PBRI	exon	30344138	30344251	.	-	.	gene_id "LOC115211657"; ID ""; gene_name "LOC115211657"; transcript_id "G19839.11"; exon_number "1"; uniq_trans_id "G19839.11";
NC_043001.1	PBRI	transcript	30309570	30344250	.	-	.	gene_id "LOC115211657"; ID ""; gene_name "LOC115211657"; transcript_id "G19839.15"; uniq_trans_id "G19839.15";
NC_043001.1	PBRI	exon	30309570	30310010	.	-	.	gene_id "LOC115211657"; ID ""; gene_name "LOC115211657"; transcript_id "G19839.15"; exon_number "12"; uniq_trans_id "G19839.15";
NC_043001.1	PBRI	exon	30312581	30312729	.	-	.	gene_id "LOC115211657"; ID ""; gene_name "LOC115211657"; transcript_id "G19839.15"; exon_number "11"; uniq_trans_id "G19839.15";
NC_043001.1	PBRI	exon	30315720	30315911	.	-	.	gene_id "LOC115211657"; ID ""; gene_name "LOC115211657"; transcript_id "G19839.15"; exon_number "10"; uniq_trans_id "G19839.15";
NC_043001.1	PBRI	exon	30318120	30318523	.	-	.	gene_id "LOC115211657"; ID ""; gene_name "LOC115211657"; transcript_id "G19839.15"; exon_number "9"; uniq_trans_id "G19839.15";
NC_043001.1	PBRI	exon	30321651	30321862	.	-	.	gene_id "LOC115211657"; ID ""; gene_name "LOC115211657"; transcript_id "G19839.15"; exon_number "8"; uniq_trans_id "G19839.15";
NC_043001.1	PBRI	exon	30322738	30322911	.	-	.	gene_id "LOC115211657"; ID ""; gene_name "LOC115211657"; transcript_id "G19839.15"; exon_number "7"; uniq_trans_id "G19839.15";
NC_043001.1	PBRI	exon	30323059	30323154	.	-	.	gene_id "LOC115211657"; ID ""; gene_name "LOC115211657"; transcript_id "G19839.15"; exon_number "6"; uniq_trans_id "G19839.15";
NC_043001.1	PBRI	exon	30324523	30324600	.	-	.	gene_id "LOC115211657"; ID ""; gene_name "LOC115211657"; transcript_id "G19839.15"; exon_number "5"; uniq_trans_id "G19839.15";
NC_043001.1	PBRI	exon	30329063	30329201	.	-	.	gene_id "LOC115211657"; ID ""; gene_name "LOC115211657"; transcript_id "G19839.15"; exon_number "4"; uniq_trans_id "G19839.15";
NC_043001.1	PBRI	exon	30335807	30335846	.	-	.	gene_id "LOC115211657"; ID ""; gene_name "LOC115211657"; transcript_id "G19839.15"; exon_number "3"; uniq_trans_id "G19839.15";
NC_043001.1	PBRI	exon	30339204	30339270	.	-	.	gene_id "LOC115211657"; ID ""; gene_name "LOC115211657"; transcript_id "G19839.15"; exon_number "2"; uniq_trans_id "G19839.15";
NC_043001.1	PBRI	exon	30344138	30344250	.	-	.	gene_id "LOC115211657"; ID ""; gene_name "LOC115211657"; transcript_id "G19839.15"; exon_number "1"; uniq_trans_id "G19839.15";
NC_043001.1	PBRI	transcript	30309570	30344251	.	-	.	gene_id "LOC115211657"; ID ""; gene_name "LOC115211657"; transcript_id "G19839.17"; uniq_trans_id "G19839.17";
NC_043001.1	PBRI	exon	30309570	30310010	.	-	.	gene_id "LOC115211657"; ID ""; gene_name "LOC115211657"; transcript_id "G19839.17"; exon_number "10"; uniq_trans_id "G19839.17";
NC_043001.1	PBRI	exon	30315720	30315911	.	-	.	gene_id "LOC115211657"; ID ""; gene_name "LOC115211657"; transcript_id "G19839.17"; exon_number "9"; uniq_trans_id "G19839.17";
NC_043001.1	PBRI	exon	30318120	30318523	.	-	.	gene_id "LOC115211657"; ID ""; gene_name "LOC115211657"; transcript_id "G19839.17"; exon_number "8"; uniq_trans_id "G19839.17";
NC_043001.1	PBRI	exon	30321651	30321862	.	-	.	gene_id "LOC115211657"; ID ""; gene_name "LOC115211657"; transcript_id "G19839.17"; exon_number "7"; uniq_trans_id "G19839.17";
NC_043001.1	PBRI	exon	30322738	30322911	.	-	.	gene_id "LOC115211657"; ID ""; gene_name "LOC115211657"; transcript_id "G19839.17"; exon_number "6"; uniq_trans_id "G19839.17";
NC_043001.1	PBRI	exon	30323059	30323154	.	-	.	gene_id "LOC115211657"; ID ""; gene_name "LOC115211657"; transcript_id "G19839.17"; exon_number "5"; uniq_trans_id "G19839.17";
NC_043001.1	PBRI	exon	30324523	30324600	.	-	.	gene_id "LOC115211657"; ID ""; gene_name "LOC115211657"; transcript_id "G19839.17"; exon_number "4"; uniq_trans_id "G19839.17";
NC_043001.1	PBRI	exon	30329063	30329201	.	-	.	gene_id "LOC115211657"; ID ""; gene_name "LOC115211657"; transcript_id "G19839.17"; exon_number "3"; uniq_trans_id "G19839.17";
NC_043001.1	PBRI	exon	30335807	30335846	.	-	.	gene_id "LOC115211657"; ID ""; gene_name "LOC115211657"; transcript_id "G19839.17"; exon_number "2"; uniq_trans_id "G19839.17";
NC_043001.1	PBRI	exon	30344138	30344251	.	-	.	gene_id "LOC115211657"; ID ""; gene_name "LOC115211657"; transcript_id "G19839.17"; exon_number "1"; uniq_trans_id "G19839.17";
NC_043001.1	Gnomon	transcript	30309569	30344389	.	-	.	gene_id "LOC115211657"; ID "XM_029780294.2"; gene_name "LOC115211657"; transcript_id "XM_029780294.2";
NC_043001.1	Gnomon	CDS	30315760	30315911	.	-	2	gene_id "LOC115211657"; db_xref "GeneID:115211657"; gbkey "CDS"; gene "LOC115211657"; ID ""; gene_name "LOC115211657"; transcript_id "XM_029780294.2"; product "luc7-like protein 3"; protein_id "XP_029636154.1"; exon_number "10";
NC_043001.1	Gnomon	CDS	30318120	30318523	.	-	1	gene_id "LOC115211657"; db_xref "GeneID:115211657"; gbkey "CDS"; gene "LOC115211657"; ID ""; gene_name "LOC115211657"; transcript_id "XM_029780294.2"; product "luc7-like protein 3"; protein_id "XP_029636154.1"; exon_number "9";
NC_043001.1	Gnomon	CDS	30321651	30321862	.	-	0	gene_id "LOC115211657"; db_xref "GeneID:115211657"; gbkey "CDS"; gene "LOC115211657"; ID ""; gene_name "LOC115211657"; transcript_id "XM_029780294.2"; product "luc7-like protein 3"; protein_id "XP_029636154.1"; exon_number "8";
NC_043001.1	Gnomon	CDS	30322738	30322911	.	-	0	gene_id "LOC115211657"; db_xref "GeneID:115211657"; gbkey "CDS"; gene "LOC115211657"; ID ""; gene_name "LOC115211657"; transcript_id "XM_029780294.2"; product "luc7-like protein 3"; protein_id "XP_029636154.1"; exon_number "7";
NC_043001.1	Gnomon	CDS	30323059	30323154	.	-	0	gene_id "LOC115211657"; db_xref "GeneID:115211657"; gbkey "CDS"; gene "LOC115211657"; ID ""; gene_name "LOC115211657"; transcript_id "XM_029780294.2"; product "luc7-like protein 3"; protein_id "XP_029636154.1"; exon_number "6";
NC_043001.1	Gnomon	CDS	30324523	30324600	.	-	0	gene_id "LOC115211657"; db_xref "GeneID:115211657"; gbkey "CDS"; gene "LOC115211657"; ID ""; gene_name "LOC115211657"; transcript_id "XM_029780294.2"; product "luc7-like protein 3"; protein_id "XP_029636154.1"; exon_number "5";
NC_043001.1	Gnomon	CDS	30329063	30329201	.	-	1	gene_id "LOC115211657"; db_xref "GeneID:115211657"; gbkey "CDS"; gene "LOC115211657"; ID ""; gene_name "LOC115211657"; transcript_id "XM_029780294.2"; product "luc7-like protein 3"; protein_id "XP_029636154.1"; exon_number "4";
NC_043001.1	Gnomon	CDS	30335807	30335846	.	-	2	gene_id "LOC115211657"; db_xref "GeneID:115211657"; gbkey "CDS"; gene "LOC115211657"; ID ""; gene_name "LOC115211657"; transcript_id "XM_029780294.2"; product "luc7-like protein 3"; protein_id "XP_029636154.1"; exon_number "3";
NC_043001.1	Gnomon	CDS	30339204	30339270	.	-	0	gene_id "LOC115211657"; db_xref "GeneID:115211657"; gbkey "CDS"; gene "LOC115211657"; ID ""; gene_name "LOC115211657"; transcript_id "XM_029780294.2"; product "luc7-like protein 3"; protein_id "XP_029636154.1"; exon_number "2";
NC_043001.1	Gnomon	CDS	30344138	30344242	.	-	0	gene_id "LOC115211657"; db_xref "GeneID:115211657"; gbkey "CDS"; gene "LOC115211657"; ID ""; gene_name "LOC115211657"; transcript_id "XM_029780294.2"; product "luc7-like protein 3"; protein_id "XP_029636154.1"; exon_number "1";
NC_043001.1	Gnomon	exon	30309569	30310010	.	-	.	gene_id "LOC115211657"; db_xref "GeneID:115211657"; gbkey "mRNA"; gene "LOC115211657"; ID ""; gene_name "LOC115211657"; transcript_id "XM_029780294.2"; product "luc7-like protein 3, transcript variant X2"; exon_number "11"; model_evidence "Supporting evidence includes similarity to: 4 Proteins, and 100% coverage of the annotated genomic feature by RNAseq alignments, including 45 samples with support for all annotated introns";
NC_043001.1	Gnomon	exon	30315720	30315911	.	-	.	gene_id "LOC115211657"; db_xref "GeneID:115211657"; gbkey "mRNA"; gene "LOC115211657"; ID ""; gene_name "LOC115211657"; transcript_id "XM_029780294.2"; product "luc7-like protein 3, transcript variant X2"; exon_number "10"; model_evidence "Supporting evidence includes similarity to: 4 Proteins, and 100% coverage of the annotated genomic feature by RNAseq alignments, including 45 samples with support for all annotated introns";
NC_043001.1	Gnomon	exon	30318120	30318523	.	-	.	gene_id "LOC115211657"; db_xref "GeneID:115211657"; gbkey "mRNA"; gene "LOC115211657"; ID ""; gene_name "LOC115211657"; transcript_id "XM_029780294.2"; product "luc7-like protein 3, transcript variant X2"; exon_number "9"; model_evidence "Supporting evidence includes similarity to: 4 Proteins, and 100% coverage of the annotated genomic feature by RNAseq alignments, including 45 samples with support for all annotated introns";
NC_043001.1	Gnomon	exon	30321651	30321862	.	-	.	gene_id "LOC115211657"; db_xref "GeneID:115211657"; gbkey "mRNA"; gene "LOC115211657"; ID ""; gene_name "LOC115211657"; transcript_id "XM_029780294.2"; product "luc7-like protein 3, transcript variant X2"; exon_number "8"; model_evidence "Supporting evidence includes similarity to: 4 Proteins, and 100% coverage of the annotated genomic feature by RNAseq alignments, including 45 samples with support for all annotated introns";
NC_043001.1	Gnomon	exon	30322738	30322911	.	-	.	gene_id "LOC115211657"; db_xref "GeneID:115211657"; gbkey "mRNA"; gene "LOC115211657"; ID ""; gene_name "LOC115211657"; transcript_id "XM_029780294.2"; product "luc7-like protein 3, transcript variant X2"; exon_number "7"; model_evidence "Supporting evidence includes similarity to: 4 Proteins, and 100% coverage of the annotated genomic feature by RNAseq alignments, including 45 samples with support for all annotated introns";
NC_043001.1	Gnomon	exon	30323059	30323154	.	-	.	gene_id "LOC115211657"; db_xref "GeneID:115211657"; gbkey "mRNA"; gene "LOC115211657"; ID ""; gene_name "LOC115211657"; transcript_id "XM_029780294.2"; product "luc7-like protein 3, transcript variant X2"; exon_number "6"; model_evidence "Supporting evidence includes similarity to: 4 Proteins, and 100% coverage of the annotated genomic feature by RNAseq alignments, including 45 samples with support for all annotated introns";
NC_043001.1	Gnomon	exon	30324523	30324600	.	-	.	gene_id "LOC115211657"; db_xref "GeneID:115211657"; gbkey "mRNA"; gene "LOC115211657"; ID ""; gene_name "LOC115211657"; transcript_id "XM_029780294.2"; product "luc7-like protein 3, transcript variant X2"; exon_number "5"; model_evidence "Supporting evidence includes similarity to: 4 Proteins, and 100% coverage of the annotated genomic feature by RNAseq alignments, including 45 samples with support for all annotated introns";
NC_043001.1	Gnomon	exon	30329063	30329201	.	-	.	gene_id "LOC115211657"; db_xref "GeneID:115211657"; gbkey "mRNA"; gene "LOC115211657"; ID ""; gene_name "LOC115211657"; transcript_id "XM_029780294.2"; product "luc7-like protein 3, transcript variant X2"; exon_number "4"; model_evidence "Supporting evidence includes similarity to: 4 Proteins, and 100% coverage of the annotated genomic feature by RNAseq alignments, including 45 samples with support for all annotated introns";
NC_043001.1	Gnomon	exon	30335807	30335846	.	-	.	gene_id "LOC115211657"; db_xref "GeneID:115211657"; gbkey "mRNA"; gene "LOC115211657"; ID ""; gene_name "LOC115211657"; transcript_id "XM_029780294.2"; product "luc7-like protein 3, transcript variant X2"; exon_number "3"; model_evidence "Supporting evidence includes similarity to: 4 Proteins, and 100% coverage of the annotated genomic feature by RNAseq alignments, including 45 samples with support for all annotated introns";
NC_043001.1	Gnomon	exon	30339204	30339270	.	-	.	gene_id "LOC115211657"; db_xref "GeneID:115211657"; gbkey "mRNA"; gene "LOC115211657"; ID ""; gene_name "LOC115211657"; transcript_id "XM_029780294.2"; product "luc7-like protein 3, transcript variant X2"; exon_number "2"; model_evidence "Supporting evidence includes similarity to: 4 Proteins, and 100% coverage of the annotated genomic feature by RNAseq alignments, including 45 samples with support for all annotated introns";
NC_043001.1	Gnomon	exon	30344138	30344389	.	-	.	gene_id "LOC115211657"; db_xref "GeneID:115211657"; gbkey "mRNA"; gene "LOC115211657"; ID ""; gene_name "LOC115211657"; transcript_id "XM_029780294.2"; product "luc7-like protein 3, transcript variant X2"; exon_number "1"; model_evidence "Supporting evidence includes similarity to: 4 Proteins, and 100% coverage of the annotated genomic feature by RNAseq alignments, including 45 samples with support for all annotated introns";
NC_043001.1	Gnomon	start_codon	30344240	30344242	.	-	0	gene_id "LOC115211657"; db_xref "GeneID:115211657"; gbkey "CDS"; gene "LOC115211657"; ID ""; gene_name "LOC115211657"; transcript_id "XM_029780294.2"; product "luc7-like protein 3"; protein_id "XP_029636154.1"; exon_number "1";
NC_043001.1	Gnomon	stop_codon	30315757	30315759	.	-	0	gene_id "LOC115211657"; db_xref "GeneID:115211657"; gbkey "CDS"; gene "LOC115211657"; ID ""; gene_name "LOC115211657"; transcript_id "XM_029780294.2"; product "luc7-like protein 3"; protein_id "XP_029636154.1"; exon_number "10";
NC_043001.1	Gnomon	transcript	30309572	30344389	.	-	.	gene_id "LOC115211657"; ID "XM_036503290.1"; gene_name "LOC115211657"; transcript_id "XM_036503290.1";
NC_043001.1	Gnomon	CDS	30315760	30315911	.	-	2	gene_id "LOC115211657"; db_xref "GeneID:115211657"; gbkey "CDS"; gene "LOC115211657"; ID ""; gene_name "LOC115211657"; transcript_id "XM_036503290.1"; product "luc7-like protein 3"; protein_id "XP_036359183.1"; exon_number "10";
NC_043001.1	Gnomon	CDS	30318120	30318523	.	-	1	gene_id "LOC115211657"; db_xref "GeneID:115211657"; gbkey "CDS"; gene "LOC115211657"; ID ""; gene_name "LOC115211657"; transcript_id "XM_036503290.1"; product "luc7-like protein 3"; protein_id "XP_036359183.1"; exon_number "9";
NC_043001.1	Gnomon	CDS	30321651	30321862	.	-	0	gene_id "LOC115211657"; db_xref "GeneID:115211657"; gbkey "CDS"; gene "LOC115211657"; ID ""; gene_name "LOC115211657"; transcript_id "XM_036503290.1"; product "luc7-like protein 3"; protein_id "XP_036359183.1"; exon_number "8";
NC_043001.1	Gnomon	CDS	30322738	30322911	.	-	0	gene_id "LOC115211657"; db_xref "GeneID:115211657"; gbkey "CDS"; gene "LOC115211657"; ID ""; gene_name "LOC115211657"; transcript_id "XM_036503290.1"; product "luc7-like protein 3"; protein_id "XP_036359183.1"; exon_number "7";
NC_043001.1	Gnomon	CDS	30323059	30323154	.	-	0	gene_id "LOC115211657"; db_xref "GeneID:115211657"; gbkey "CDS"; gene "LOC115211657"; ID ""; gene_name "LOC115211657"; transcript_id "XM_036503290.1"; product "luc7-like protein 3"; protein_id "XP_036359183.1"; exon_number "6";
NC_043001.1	Gnomon	CDS	30324523	30324600	.	-	0	gene_id "LOC115211657"; db_xref "GeneID:115211657"; gbkey "CDS"; gene "LOC115211657"; ID ""; gene_name "LOC115211657"; transcript_id "XM_036503290.1"; product "luc7-like protein 3"; protein_id "XP_036359183.1"; exon_number "5";
NC_043001.1	Gnomon	CDS	30329063	30329201	.	-	1	gene_id "LOC115211657"; db_xref "GeneID:115211657"; gbkey "CDS"; gene "LOC115211657"; ID ""; gene_name "LOC115211657"; transcript_id "XM_036503290.1"; product "luc7-like protein 3"; protein_id "XP_036359183.1"; exon_number "4";
NC_043001.1	Gnomon	CDS	30335807	30335846	.	-	2	gene_id "LOC115211657"; db_xref "GeneID:115211657"; gbkey "CDS"; gene "LOC115211657"; ID ""; gene_name "LOC115211657"; transcript_id "XM_036503290.1"; product "luc7-like protein 3"; protein_id "XP_036359183.1"; exon_number "3";
NC_043001.1	Gnomon	CDS	30339204	30339270	.	-	0	gene_id "LOC115211657"; db_xref "GeneID:115211657"; gbkey "CDS"; gene "LOC115211657"; ID ""; gene_name "LOC115211657"; transcript_id "XM_036503290.1"; product "luc7-like protein 3"; protein_id "XP_036359183.1"; exon_number "2";
NC_043001.1	Gnomon	CDS	30344138	30344242	.	-	0	gene_id "LOC115211657"; db_xref "GeneID:115211657"; gbkey "CDS"; gene "LOC115211657"; ID ""; gene_name "LOC115211657"; transcript_id "XM_036503290.1"; product "luc7-like protein 3"; protein_id "XP_036359183.1"; exon_number "1";
NC_043001.1	Gnomon	exon	30309572	30315911	.	-	.	gene_id "LOC115211657"; db_xref "GeneID:115211657"; gbkey "mRNA"; gene "LOC115211657"; ID ""; gene_name "LOC115211657"; transcript_id "XM_036503290.1"; product "luc7-like protein 3, transcript variant X1"; exon_number "10"; model_evidence "Supporting evidence includes similarity to: 4 Proteins, and 100% coverage of the annotated genomic feature by RNAseq alignments, including 45 samples with support for all annotated introns";
NC_043001.1	Gnomon	exon	30318120	30318523	.	-	.	gene_id "LOC115211657"; db_xref "GeneID:115211657"; gbkey "mRNA"; gene "LOC115211657"; ID ""; gene_name "LOC115211657"; transcript_id "XM_036503290.1"; product "luc7-like protein 3, transcript variant X1"; exon_number "9"; model_evidence "Supporting evidence includes similarity to: 4 Proteins, and 100% coverage of the annotated genomic feature by RNAseq alignments, including 45 samples with support for all annotated introns";
NC_043001.1	Gnomon	exon	30321651	30321862	.	-	.	gene_id "LOC115211657"; db_xref "GeneID:115211657"; gbkey "mRNA"; gene "LOC115211657"; ID ""; gene_name "LOC115211657"; transcript_id "XM_036503290.1"; product "luc7-like protein 3, transcript variant X1"; exon_number "8"; model_evidence "Supporting evidence includes similarity to: 4 Proteins, and 100% coverage of the annotated genomic feature by RNAseq alignments, including 45 samples with support for all annotated introns";
NC_043001.1	Gnomon	exon	30322738	30322911	.	-	.	gene_id "LOC115211657"; db_xref "GeneID:115211657"; gbkey "mRNA"; gene "LOC115211657"; ID ""; gene_name "LOC115211657"; transcript_id "XM_036503290.1"; product "luc7-like protein 3, transcript variant X1"; exon_number "7"; model_evidence "Supporting evidence includes similarity to: 4 Proteins, and 100% coverage of the annotated genomic feature by RNAseq alignments, including 45 samples with support for all annotated introns";
NC_043001.1	Gnomon	exon	30323059	30323154	.	-	.	gene_id "LOC115211657"; db_xref "GeneID:115211657"; gbkey "mRNA"; gene "LOC115211657"; ID ""; gene_name "LOC115211657"; transcript_id "XM_036503290.1"; product "luc7-like protein 3, transcript variant X1"; exon_number "6"; model_evidence "Supporting evidence includes similarity to: 4 Proteins, and 100% coverage of the annotated genomic feature by RNAseq alignments, including 45 samples with support for all annotated introns";
NC_043001.1	Gnomon	exon	30324523	30324600	.	-	.	gene_id "LOC115211657"; db_xref "GeneID:115211657"; gbkey "mRNA"; gene "LOC115211657"; ID ""; gene_name "LOC115211657"; transcript_id "XM_036503290.1"; product "luc7-like protein 3, transcript variant X1"; exon_number "5"; model_evidence "Supporting evidence includes similarity to: 4 Proteins, and 100% coverage of the annotated genomic feature by RNAseq alignments, including 45 samples with support for all annotated introns";
NC_043001.1	Gnomon	exon	30329063	30329201	.	-	.	gene_id "LOC115211657"; db_xref "GeneID:115211657"; gbkey "mRNA"; gene "LOC115211657"; ID ""; gene_name "LOC115211657"; transcript_id "XM_036503290.1"; product "luc7-like protein 3, transcript variant X1"; exon_number "4"; model_evidence "Supporting evidence includes similarity to: 4 Proteins, and 100% coverage of the annotated genomic feature by RNAseq alignments, including 45 samples with support for all annotated introns";
NC_043001.1	Gnomon	exon	30335807	30335846	.	-	.	gene_id "LOC115211657"; db_xref "GeneID:115211657"; gbkey "mRNA"; gene "LOC115211657"; ID ""; gene_name "LOC115211657"; transcript_id "XM_036503290.1"; product "luc7-like protein 3, transcript variant X1"; exon_number "3"; model_evidence "Supporting evidence includes similarity to: 4 Proteins, and 100% coverage of the annotated genomic feature by RNAseq alignments, including 45 samples with support for all annotated introns";
NC_043001.1	Gnomon	exon	30339204	30339270	.	-	.	gene_id "LOC115211657"; db_xref "GeneID:115211657"; gbkey "mRNA"; gene "LOC115211657"; ID ""; gene_name "LOC115211657"; transcript_id "XM_036503290.1"; product "luc7-like protein 3, transcript variant X1"; exon_number "2"; model_evidence "Supporting evidence includes similarity to: 4 Proteins, and 100% coverage of the annotated genomic feature by RNAseq alignments, including 45 samples with support for all annotated introns";
NC_043001.1	Gnomon	exon	30344138	30344389	.	-	.	gene_id "LOC115211657"; db_xref "GeneID:115211657"; gbkey "mRNA"; gene "LOC115211657"; ID ""; gene_name "LOC115211657"; transcript_id "XM_036503290.1"; product "luc7-like protein 3, transcript variant X1"; exon_number "1"; model_evidence "Supporting evidence includes similarity to: 4 Proteins, and 100% coverage of the annotated genomic feature by RNAseq alignments, including 45 samples with support for all annotated introns";
NC_043001.1	Gnomon	start_codon	30344240	30344242	.	-	0	gene_id "LOC115211657"; db_xref "GeneID:115211657"; gbkey "CDS"; gene "LOC115211657"; ID ""; gene_name "LOC115211657"; transcript_id "XM_036503290.1"; product "luc7-like protein 3"; protein_id "XP_036359183.1"; exon_number "1";
NC_043001.1	Gnomon	stop_codon	30315757	30315759	.	-	0	gene_id "LOC115211657"; db_xref "GeneID:115211657"; gbkey "CDS"; gene "LOC115211657"; ID ""; gene_name "LOC115211657"; transcript_id "XM_036503290.1"; product "luc7-like protein 3"; protein_id "XP_036359183.1"; exon_number "10";
NC_043001.1	Gnomon	transcript	30309569	30344389	.	-	.	gene_id "LOC115211657"; ID "XR_004999367.1"; gene_name "LOC115211657"; transcript_id "XR_004999367.1";
NC_043001.1	Gnomon	exon	30309569	30310010	.	-	.	gene_id "LOC115211657"; db_xref "GeneID:115211657"; gbkey "misc_RNA"; gene "LOC115211657"; ID ""; gene_name "LOC115211657"; transcript_id "XR_004999367.1"; product "luc7-like protein 3, transcript variant X3"; exon_number "11"; model_evidence "Supporting evidence includes similarity to: 4 Proteins, and 100% coverage of the annotated genomic feature by RNAseq alignments, including 32 samples with support for all annotated introns";
NC_043001.1	Gnomon	exon	30311330	30315911	.	-	.	gene_id "LOC115211657"; db_xref "GeneID:115211657"; gbkey "misc_RNA"; gene "LOC115211657"; ID ""; gene_name "LOC115211657"; transcript_id "XR_004999367.1"; product "luc7-like protein 3, transcript variant X3"; exon_number "10"; model_evidence "Supporting evidence includes similarity to: 4 Proteins, and 100% coverage of the annotated genomic feature by RNAseq alignments, including 32 samples with support for all annotated introns";
NC_043001.1	Gnomon	exon	30318120	30318523	.	-	.	gene_id "LOC115211657"; db_xref "GeneID:115211657"; gbkey "misc_RNA"; gene "LOC115211657"; ID ""; gene_name "LOC115211657"; transcript_id "XR_004999367.1"; product "luc7-like protein 3, transcript variant X3"; exon_number "9"; model_evidence "Supporting evidence includes similarity to: 4 Proteins, and 100% coverage of the annotated genomic feature by RNAseq alignments, including 32 samples with support for all annotated introns";
NC_043001.1	Gnomon	exon	30321651	30321862	.	-	.	gene_id "LOC115211657"; db_xref "GeneID:115211657"; gbkey "misc_RNA"; gene "LOC115211657"; ID ""; gene_name "LOC115211657"; transcript_id "XR_004999367.1"; product "luc7-like protein 3, transcript variant X3"; exon_number "8"; model_evidence "Supporting evidence includes similarity to: 4 Proteins, and 100% coverage of the annotated genomic feature by RNAseq alignments, including 32 samples with support for all annotated introns";
NC_043001.1	Gnomon	exon	30322738	30322911	.	-	.	gene_id "LOC115211657"; db_xref "GeneID:115211657"; gbkey "misc_RNA"; gene "LOC115211657"; ID ""; gene_name "LOC115211657"; transcript_id "XR_004999367.1"; product "luc7-like protein 3, transcript variant X3"; exon_number "7"; model_evidence "Supporting evidence includes similarity to: 4 Proteins, and 100% coverage of the annotated genomic feature by RNAseq alignments, including 32 samples with support for all annotated introns";
NC_043001.1	Gnomon	exon	30323059	30323154	.	-	.	gene_id "LOC115211657"; db_xref "GeneID:115211657"; gbkey "misc_RNA"; gene "LOC115211657"; ID ""; gene_name "LOC115211657"; transcript_id "XR_004999367.1"; product "luc7-like protein 3, transcript variant X3"; exon_number "6"; model_evidence "Supporting evidence includes similarity to: 4 Proteins, and 100% coverage of the annotated genomic feature by RNAseq alignments, including 32 samples with support for all annotated introns";
NC_043001.1	Gnomon	exon	30324523	30324600	.	-	.	gene_id "LOC115211657"; db_xref "GeneID:115211657"; gbkey "misc_RNA"; gene "LOC115211657"; ID ""; gene_name "LOC115211657"; transcript_id "XR_004999367.1"; product "luc7-like protein 3, transcript variant X3"; exon_number "5"; model_evidence "Supporting evidence includes similarity to: 4 Proteins, and 100% coverage of the annotated genomic feature by RNAseq alignments, including 32 samples with support for all annotated introns";
NC_043001.1	Gnomon	exon	30329063	30329201	.	-	.	gene_id "LOC115211657"; db_xref "GeneID:115211657"; gbkey "misc_RNA"; gene "LOC115211657"; ID ""; gene_name "LOC115211657"; transcript_id "XR_004999367.1"; product "luc7-like protein 3, transcript variant X3"; exon_number "4"; model_evidence "Supporting evidence includes similarity to: 4 Proteins, and 100% coverage of the annotated genomic feature by RNAseq alignments, including 32 samples with support for all annotated introns";
NC_043001.1	Gnomon	exon	30335807	30335846	.	-	.	gene_id "LOC115211657"; db_xref "GeneID:115211657"; gbkey "misc_RNA"; gene "LOC115211657"; ID ""; gene_name "LOC115211657"; transcript_id "XR_004999367.1"; product "luc7-like protein 3, transcript variant X3"; exon_number "3"; model_evidence "Supporting evidence includes similarity to: 4 Proteins, and 100% coverage of the annotated genomic feature by RNAseq alignments, including 32 samples with support for all annotated introns";
NC_043001.1	Gnomon	exon	30339204	30339270	.	-	.	gene_id "LOC115211657"; db_xref "GeneID:115211657"; gbkey "misc_RNA"; gene "LOC115211657"; ID ""; gene_name "LOC115211657"; transcript_id "XR_004999367.1"; product "luc7-like protein 3, transcript variant X3"; exon_number "2"; model_evidence "Supporting evidence includes similarity to: 4 Proteins, and 100% coverage of the annotated genomic feature by RNAseq alignments, including 32 samples with support for all annotated introns";
NC_043001.1	Gnomon	exon	30344138	30344389	.	-	.	gene_id "LOC115211657"; db_xref "GeneID:115211657"; gbkey "misc_RNA"; gene "LOC115211657"; ID ""; gene_name "LOC115211657"; transcript_id "XR_004999367.1"; product "luc7-like protein 3, transcript variant X3"; exon_number "1"; model_evidence "Supporting evidence includes similarity to: 4 Proteins, and 100% coverage of the annotated genomic feature by RNAseq alignments, including 32 samples with support for all annotated introns";
NC_043001.1	Gnomon	gene	30370096	30385249	.	-	.	gene_id "LOC115211659"; db_xref "GeneID:115211659"; gbkey "Gene"; gene "LOC115211659"; gene_biotype "protein_coding"; ID ""; gene_name "LOC115211659";
NC_043001.1	PBRI~FLAMseq~Covext	transcript	30370096	30385230	.	-	.	gene_id "LOC115211659"; ID ""; gene_name "LOC115211659"; transcript_id "Covext~FLAMseq_ext~G19842.5"; uniq_trans_id "G19842.5"; three_prime_ext "1421";
NC_043001.1	Covext	exon	30371935	30372958	.	-	.	gene_id "LOC115211659"; ID ""; gene_name "LOC115211659"; transcript_id "Covext~FLAMseq_ext~G19842.5"; exon_number "3"; uniq_trans_id "G19842.5";
NC_043001.1	Covext	exon	30375195	30375398	.	-	.	gene_id "LOC115211659"; ID ""; gene_name "LOC115211659"; transcript_id "Covext~FLAMseq_ext~G19842.5"; exon_number "2"; uniq_trans_id "G19842.5";
NC_043001.1	Covext	exon	30385062	30385230	.	-	.	gene_id "LOC115211659"; ID ""; gene_name "LOC115211659"; transcript_id "Covext~FLAMseq_ext~G19842.5"; exon_number "1"; uniq_trans_id "G19842.5";
NC_043001.1	Covext	exon	30370514	30372958	.	-	.	gene_id "LOC115211659"; ID ""; gene_name "LOC115211659"; transcript_id "Covext~FLAMseq_ext~G19842.5"; exon_number "3"; uniq_trans_id "G19842.5"; three_prime_ext "1421";
NC_043001.1	Covext	exon	30370096	30372958	.	-	.	gene_id "LOC115211659"; ID ""; gene_name "LOC115211659"; transcript_id "Covext~FLAMseq_ext~G19842.5"; exon_number "3"; uniq_trans_id "G19842.5"; three_prime_ext "418";
NC_043001.1	PBRI~FLAMseq	transcript	30370514	30385230	.	-	.	gene_id "LOC115211659"; ID ""; gene_name "LOC115211659"; transcript_id "FLAMseq_ext~G19842.5"; uniq_trans_id "G19842.5"; three_prime_ext "1421";
NC_043001.1	PBRI~FLAMseq	exon	30371935	30372958	.	-	.	gene_id "LOC115211659"; ID ""; gene_name "LOC115211659"; transcript_id "FLAMseq_ext~G19842.5"; exon_number "3"; uniq_trans_id "G19842.5";
NC_043001.1	PBRI~FLAMseq	exon	30375195	30375398	.	-	.	gene_id "LOC115211659"; ID ""; gene_name "LOC115211659"; transcript_id "FLAMseq_ext~G19842.5"; exon_number "2"; uniq_trans_id "G19842.5";
NC_043001.1	PBRI~FLAMseq	exon	30385062	30385230	.	-	.	gene_id "LOC115211659"; ID ""; gene_name "LOC115211659"; transcript_id "FLAMseq_ext~G19842.5"; exon_number "1"; uniq_trans_id "G19842.5";
NC_043001.1	PBRI~FLAMseq	exon	30370514	30372958	.	-	.	gene_id "LOC115211659"; ID ""; gene_name "LOC115211659"; transcript_id "FLAMseq_ext~G19842.5"; exon_number "3"; uniq_trans_id "G19842.5"; three_prime_ext "1421";
NC_043001.1	PBRI	transcript	30371935	30385230	.	-	.	gene_id "LOC115211659"; ID ""; gene_name "LOC115211659"; transcript_id "G19842.5"; uniq_trans_id "G19842.5";
NC_043001.1	PBRI	exon	30371935	30372958	.	-	.	gene_id "LOC115211659"; ID ""; gene_name "LOC115211659"; transcript_id "G19842.5"; exon_number "3"; uniq_trans_id "G19842.5";
NC_043001.1	PBRI	exon	30375195	30375398	.	-	.	gene_id "LOC115211659"; ID ""; gene_name "LOC115211659"; transcript_id "G19842.5"; exon_number "2"; uniq_trans_id "G19842.5";
NC_043001.1	PBRI	exon	30385062	30385230	.	-	.	gene_id "LOC115211659"; ID ""; gene_name "LOC115211659"; transcript_id "G19842.5"; exon_number "1"; uniq_trans_id "G19842.5";
NC_043001.1	Gnomon	transcript	30372277	30385249	.	-	.	gene_id "LOC115211659"; ID "XM_029780295.2"; gene_name "LOC115211659"; transcript_id "XM_029780295.2";
NC_043001.1	Gnomon	CDS	30372591	30372958	.	-	2	gene_id "LOC115211659"; db_xref "GeneID:115211659"; gbkey "CDS"; gene "LOC115211659"; ID ""; gene_name "LOC115211659"; transcript_id "XM_029780295.2"; product "soluble calcium-activated nucleotidase 1"; protein_id "XP_029636155.1"; exon_number "3";
NC_043001.1	Gnomon	CDS	30375195	30375398	.	-	2	gene_id "LOC115211659"; db_xref "GeneID:115211659"; gbkey "CDS"; gene "LOC115211659"; ID ""; gene_name "LOC115211659"; transcript_id "XM_029780295.2"; product "soluble calcium-activated nucleotidase 1"; protein_id "XP_029636155.1"; exon_number "2";
NC_043001.1	Gnomon	CDS	30384539	30385196	.	-	0	gene_id "LOC115211659"; db_xref "GeneID:115211659"; gbkey "CDS"; gene "LOC115211659"; ID ""; gene_name "LOC115211659"; transcript_id "XM_029780295.2"; product "soluble calcium-activated nucleotidase 1"; protein_id "XP_029636155.1"; exon_number "1";
NC_043001.1	Gnomon	exon	30372277	30372958	.	-	.	gene_id "LOC115211659"; db_xref "GeneID:115211659"; gbkey "mRNA"; gene "LOC115211659"; ID ""; gene_name "LOC115211659"; transcript_id "XM_029780295.2"; product "soluble calcium-activated nucleotidase 1"; exon_number "3"; model_evidence "Supporting evidence includes similarity to: 5 Proteins, and 100% coverage of the annotated genomic feature by RNAseq alignments, including 46 samples with support for all annotated introns";
NC_043001.1	Gnomon	exon	30375195	30375398	.	-	.	gene_id "LOC115211659"; db_xref "GeneID:115211659"; gbkey "mRNA"; gene "LOC115211659"; ID ""; gene_name "LOC115211659"; transcript_id "XM_029780295.2"; product "soluble calcium-activated nucleotidase 1"; exon_number "2"; model_evidence "Supporting evidence includes similarity to: 5 Proteins, and 100% coverage of the annotated genomic feature by RNAseq alignments, including 46 samples with support for all annotated introns";
NC_043001.1	Gnomon	exon	30384539	30385249	.	-	.	gene_id "LOC115211659"; db_xref "GeneID:115211659"; gbkey "mRNA"; gene "LOC115211659"; ID ""; gene_name "LOC115211659"; transcript_id "XM_029780295.2"; product "soluble calcium-activated nucleotidase 1"; exon_number "1"; model_evidence "Supporting evidence includes similarity to: 5 Proteins, and 100% coverage of the annotated genomic feature by RNAseq alignments, including 46 samples with support for all annotated introns";
NC_043001.1	Gnomon	start_codon	30385194	30385196	.	-	0	gene_id "LOC115211659"; db_xref "GeneID:115211659"; gbkey "CDS"; gene "LOC115211659"; ID ""; gene_name "LOC115211659"; transcript_id "XM_029780295.2"; product "soluble calcium-activated nucleotidase 1"; protein_id "XP_029636155.1"; exon_number "1";
NC_043001.1	Gnomon	stop_codon	30372588	30372590	.	-	0	gene_id "LOC115211659"; db_xref "GeneID:115211659"; gbkey "CDS"; gene "LOC115211659"; ID ""; gene_name "LOC115211659"; transcript_id "XM_029780295.2"; product "soluble calcium-activated nucleotidase 1"; protein_id "XP_029636155.1"; exon_number "3";
NC_043001.1	Gnomon	gene	104217352	104309628	.	-	.	gene_id "LOC115211660"; db_xref "GeneID:115211660"; gbkey "Gene"; gene "LOC115211660"; gene_biotype "protein_coding"; ID ""; gene_name "LOC115211660";
NC_043001.1	Gnomon~FLAMseq	transcript	104217352	104309529	.	-	.	gene_id "LOC115211660"; ID "XM_029780296.2"; gene_name "LOC115211660"; transcript_id "FLAMseq_ext~XM_029780296.2"; three_prime_ext "26433";
NC_043001.1	Gnomon~FLAMseq	exon	104243785	104246635	.	-	.	gene_id "LOC115211660"; db_xref "GeneID:115211660"; gbkey "mRNA"; gene "LOC115211660"; ID ""; gene_name "LOC115211660"; transcript_id "FLAMseq_ext~XM_029780296.2"; product "SCY1-like protein 2, transcript variant X2"; exon_number "17"; model_evidence "Supporting evidence includes similarity to: 3 Proteins, and 100% coverage of the annotated genomic feature by RNAseq alignments, including 42 samples with support for all annotated introns";
NC_043001.1	Gnomon~FLAMseq	exon	104247081	104247224	.	-	.	gene_id "LOC115211660"; db_xref "GeneID:115211660"; gbkey "mRNA"; gene "LOC115211660"; ID ""; gene_name "LOC115211660"; transcript_id "FLAMseq_ext~XM_029780296.2"; product "SCY1-like protein 2, transcript variant X2"; exon_number "16"; model_evidence "Supporting evidence includes similarity to: 3 Proteins, and 100% coverage of the annotated genomic feature by RNAseq alignments, including 42 samples with support for all annotated introns";
NC_043001.1	Gnomon~FLAMseq	exon	104259893	104259974	.	-	.	gene_id "LOC115211660"; db_xref "GeneID:115211660"; gbkey "mRNA"; gene "LOC115211660"; ID ""; gene_name "LOC115211660"; transcript_id "FLAMseq_ext~XM_029780296.2"; product "SCY1-like protein 2, transcript variant X2"; exon_number "15"; model_evidence "Supporting evidence includes similarity to: 3 Proteins, and 100% coverage of the annotated genomic feature by RNAseq alignments, including 42 samples with support for all annotated introns";
NC_043001.1	Gnomon~FLAMseq	exon	104263953	104264053	.	-	.	gene_id "LOC115211660"; db_xref "GeneID:115211660"; gbkey "mRNA"; gene "LOC115211660"; ID ""; gene_name "LOC115211660"; transcript_id "FLAMseq_ext~XM_029780296.2"; product "SCY1-like protein 2, transcript variant X2"; exon_number "14"; model_evidence "Supporting evidence includes similarity to: 3 Proteins, and 100% coverage of the annotated genomic feature by RNAseq alignments, including 42 samples with support for all annotated introns";
NC_043001.1	Gnomon~FLAMseq	exon	104266203	104266321	.	-	.	gene_id "LOC115211660"; db_xref "GeneID:115211660"; gbkey "mRNA"; gene "LOC115211660"; ID ""; gene_name "LOC115211660"; transcript_id "FLAMseq_ext~XM_029780296.2"; product "SCY1-like protein 2, transcript variant X2"; exon_number "13"; model_evidence "Supporting evidence includes similarity to: 3 Proteins, and 100% coverage of the annotated genomic feature by RNAseq alignments, including 42 samples with support for all annotated introns";
NC_043001.1	Gnomon~FLAMseq	exon	104267859	104267991	.	-	.	gene_id "LOC115211660"; db_xref "GeneID:115211660"; gbkey "mRNA"; gene "LOC115211660"; ID ""; gene_name "LOC115211660"; transcript_id "FLAMseq_ext~XM_029780296.2"; product "SCY1-like protein 2, transcript variant X2"; exon_number "12"; model_evidence "Supporting evidence includes similarity to: 3 Proteins, and 100% coverage of the annotated genomic feature by RNAseq alignments, including 42 samples with support for all annotated introns";
NC_043001.1	Gnomon~FLAMseq	exon	104268907	104269020	.	-	.	gene_id "LOC115211660"; db_xref "GeneID:115211660"; gbkey "mRNA"; gene "LOC115211660"; ID ""; gene_name "LOC115211660"; transcript_id "FLAMseq_ext~XM_029780296.2"; product "SCY1-like protein 2, transcript variant X2"; exon_number "11"; model_evidence "Supporting evidence includes similarity to: 3 Proteins, and 100% coverage of the annotated genomic feature by RNAseq alignments, including 42 samples with support for all annotated introns";
NC_043001.1	Gnomon~FLAMseq	exon	104272421	104272543	.	-	.	gene_id "LOC115211660"; db_xref "GeneID:115211660"; gbkey "mRNA"; gene "LOC115211660"; ID ""; gene_name "LOC115211660"; transcript_id "FLAMseq_ext~XM_029780296.2"; product "SCY1-like protein 2, transcript variant X2"; exon_number "10"; model_evidence "Supporting evidence includes similarity to: 3 Proteins, and 100% coverage of the annotated genomic feature by RNAseq alignments, including 42 samples with support for all annotated introns";
NC_043001.1	Gnomon~FLAMseq	exon	104276745	104276921	.	-	.	gene_id "LOC115211660"; db_xref "GeneID:115211660"; gbkey "mRNA"; gene "LOC115211660"; ID ""; gene_name "LOC115211660"; transcript_id "FLAMseq_ext~XM_029780296.2"; product "SCY1-like protein 2, transcript variant X2"; exon_number "9"; model_evidence "Supporting evidence includes similarity to: 3 Proteins, and 100% coverage of the annotated genomic feature by RNAseq alignments, including 42 samples with support for all annotated introns";
NC_043001.1	Gnomon~FLAMseq	exon	104277628	104277753	.	-	.	gene_id "LOC115211660"; db_xref "GeneID:115211660"; gbkey "mRNA"; gene "LOC115211660"; ID ""; gene_name "LOC115211660"; transcript_id "FLAMseq_ext~XM_029780296.2"; product "SCY1-like protein 2, transcript variant X2"; exon_number "8"; model_evidence "Supporting evidence includes similarity to: 3 Proteins, and 100% coverage of the annotated genomic feature by RNAseq alignments, including 42 samples with support for all annotated introns";
NC_043001.1	Gnomon~FLAMseq	exon	104281759	104281875	.	-	.	gene_id "LOC115211660"; db_xref "GeneID:115211660"; gbkey "mRNA"; gene "LOC115211660"; ID ""; gene_name "LOC115211660"; transcript_id "FLAMseq_ext~XM_029780296.2"; product "SCY1-like protein 2, transcript variant X2"; exon_number "7"; model_evidence "Supporting evidence includes similarity to: 3 Proteins, and 100% coverage of the annotated genomic feature by RNAseq alignments, including 42 samples with support for all annotated introns";
NC_043001.1	Gnomon~FLAMseq	exon	104284112	104284321	.	-	.	gene_id "LOC115211660"; db_xref "GeneID:115211660"; gbkey "mRNA"; gene "LOC115211660"; ID ""; gene_name "LOC115211660"; transcript_id "FLAMseq_ext~XM_029780296.2"; product "SCY1-like protein 2, transcript variant X2"; exon_number "6"; model_evidence "Supporting evidence includes similarity to: 3 Proteins, and 100% coverage of the annotated genomic feature by RNAseq alignments, including 42 samples with support for all annotated introns";
NC_043001.1	Gnomon~FLAMseq	exon	104287736	104287885	.	-	.	gene_id "LOC115211660"; db_xref "GeneID:115211660"; gbkey "mRNA"; gene "LOC115211660"; ID ""; gene_name "LOC115211660"; transcript_id "FLAMseq_ext~XM_029780296.2"; product "SCY1-like protein 2, transcript variant X2"; exon_number "5"; model_evidence "Supporting evidence includes similarity to: 3 Proteins, and 100% coverage of the annotated genomic feature by RNAseq alignments, including 42 samples with support for all annotated introns";
NC_043001.1	Gnomon~FLAMseq	exon	104295288	104295432	.	-	.	gene_id "LOC115211660"; db_xref "GeneID:115211660"; gbkey "mRNA"; gene "LOC115211660"; ID ""; gene_name "LOC115211660"; transcript_id "FLAMseq_ext~XM_029780296.2"; product "SCY1-like protein 2, transcript variant X2"; exon_number "4"; model_evidence "Supporting evidence includes similarity to: 3 Proteins, and 100% coverage of the annotated genomic feature by RNAseq alignments, including 42 samples with support for all annotated introns";
NC_043001.1	Gnomon~FLAMseq	exon	104296743	104296900	.	-	.	gene_id "LOC115211660"; db_xref "GeneID:115211660"; gbkey "mRNA"; gene "LOC115211660"; ID ""; gene_name "LOC115211660"; transcript_id "FLAMseq_ext~XM_029780296.2"; product "SCY1-like protein 2, transcript variant X2"; exon_number "3"; model_evidence "Supporting evidence includes similarity to: 3 Proteins, and 100% coverage of the annotated genomic feature by RNAseq alignments, including 42 samples with support for all annotated introns";
NC_043001.1	Gnomon~FLAMseq	exon	104299507	104299719	.	-	.	gene_id "LOC115211660"; db_xref "GeneID:115211660"; gbkey "mRNA"; gene "LOC115211660"; ID ""; gene_name "LOC115211660"; transcript_id "FLAMseq_ext~XM_029780296.2"; product "SCY1-like protein 2, transcript variant X2"; exon_number "2"; model_evidence "Supporting evidence includes similarity to: 3 Proteins, and 100% coverage of the annotated genomic feature by RNAseq alignments, including 42 samples with support for all annotated introns";
NC_043001.1	Gnomon~FLAMseq	exon	104309353	104309529	.	-	.	gene_id "LOC115211660"; db_xref "GeneID:115211660"; gbkey "mRNA"; gene "LOC115211660"; ID ""; gene_name "LOC115211660"; transcript_id "FLAMseq_ext~XM_029780296.2"; product "SCY1-like protein 2, transcript variant X2"; exon_number "1"; model_evidence "Supporting evidence includes similarity to: 3 Proteins, and 100% coverage of the annotated genomic feature by RNAseq alignments, including 42 samples with support for all annotated introns";
NC_043001.1	Gnomon~FLAMseq	exon	104217352	104246635	.	-	.	gene_id "LOC115211660"; db_xref "GeneID:115211660"; gbkey "mRNA"; gene "LOC115211660"; ID ""; gene_name "LOC115211660"; transcript_id "FLAMseq_ext~XM_029780296.2"; product "SCY1-like protein 2"; exon_number "17"; model_evidence "Supporting evidence includes similarity to: 3 Proteins, and 100% coverage of the annotated genomic feature by RNAseq alignments"; three_prime_ext "26433";
NC_043001.1	PBRI	transcript	104243792	104309491	.	-	.	gene_id "LOC115211660"; ID ""; gene_name "LOC115211660"; transcript_id "G21711.10"; uniq_trans_id "G21711.10";
NC_043001.1	PBRI	exon	104243792	104246635	.	-	.	gene_id "LOC115211660"; ID ""; gene_name "LOC115211660"; transcript_id "G21711.10"; exon_number "17"; uniq_trans_id "G21711.10";
NC_043001.1	PBRI	exon	104247081	104247224	.	-	.	gene_id "LOC115211660"; ID ""; gene_name "LOC115211660"; transcript_id "G21711.10"; exon_number "16"; uniq_trans_id "G21711.10";
NC_043001.1	PBRI	exon	104254610	104254630	.	-	.	gene_id "LOC115211660"; ID ""; gene_name "LOC115211660"; transcript_id "G21711.10"; exon_number "15"; uniq_trans_id "G21711.10";
NC_043001.1	PBRI	exon	104259893	104259974	.	-	.	gene_id "LOC115211660"; ID ""; gene_name "LOC115211660"; transcript_id "G21711.10"; exon_number "14"; uniq_trans_id "G21711.10";
NC_043001.1	PBRI	exon	104263953	104264053	.	-	.	gene_id "LOC115211660"; ID ""; gene_name "LOC115211660"; transcript_id "G21711.10"; exon_number "13"; uniq_trans_id "G21711.10";
NC_043001.1	PBRI	exon	104266203	104266321	.	-	.	gene_id "LOC115211660"; ID ""; gene_name "LOC115211660"; transcript_id "G21711.10"; exon_number "12"; uniq_trans_id "G21711.10";
NC_043001.1	PBRI	exon	104267859	104267991	.	-	.	gene_id "LOC115211660"; ID ""; gene_name "LOC115211660"; transcript_id "G21711.10"; exon_number "11"; uniq_trans_id "G21711.10";
NC_043001.1	PBRI	exon	104268907	104269020	.	-	.	gene_id "LOC115211660"; ID ""; gene_name "LOC115211660"; transcript_id "G21711.10"; exon_number "10"; uniq_trans_id "G21711.10";
NC_043001.1	PBRI	exon	104272421	104272543	.	-	.	gene_id "LOC115211660"; ID ""; gene_name "LOC115211660"; transcript_id "G21711.10"; exon_number "9"; uniq_trans_id "G21711.10";
NC_043001.1	PBRI	exon	104276745	104276921	.	-	.	gene_id "LOC115211660"; ID ""; gene_name "LOC115211660"; transcript_id "G21711.10"; exon_number "8"; uniq_trans_id "G21711.10";
NC_043001.1	PBRI	exon	104277628	104277753	.	-	.	gene_id "LOC115211660"; ID ""; gene_name "LOC115211660"; transcript_id "G21711.10"; exon_number "7"; uniq_trans_id "G21711.10";
NC_043001.1	PBRI	exon	104281759	104281875	.	-	.	gene_id "LOC115211660"; ID ""; gene_name "LOC115211660"; transcript_id "G21711.10"; exon_number "6"; uniq_trans_id "G21711.10";
NC_043001.1	PBRI	exon	104284112	104284321	.	-	.	gene_id "LOC115211660"; ID ""; gene_name "LOC115211660"; transcript_id "G21711.10"; exon_number "5"; uniq_trans_id "G21711.10";
NC_043001.1	PBRI	exon	104287736	104287885	.	-	.	gene_id "LOC115211660"; ID ""; gene_name "LOC115211660"; transcript_id "G21711.10"; exon_number "4"; uniq_trans_id "G21711.10";
NC_043001.1	PBRI	exon	104296743	104296900	.	-	.	gene_id "LOC115211660"; ID ""; gene_name "LOC115211660"; transcript_id "G21711.10"; exon_number "3"; uniq_trans_id "G21711.10";
NC_043001.1	PBRI	exon	104299507	104299719	.	-	.	gene_id "LOC115211660"; ID ""; gene_name "LOC115211660"; transcript_id "G21711.10"; exon_number "2"; uniq_trans_id "G21711.10";
NC_043001.1	PBRI	exon	104309353	104309491	.	-	.	gene_id "LOC115211660"; ID ""; gene_name "LOC115211660"; transcript_id "G21711.10"; exon_number "1"; uniq_trans_id "G21711.10";
NC_043001.1	PBRI	transcript	104243792	104288011	.	-	.	gene_id "LOC115211660"; ID ""; gene_name "LOC115211660"; transcript_id "G21711.11"; uniq_trans_id "G21711.11";
NC_043001.1	PBRI	exon	104243792	104246635	.	-	.	gene_id "LOC115211660"; ID ""; gene_name "LOC115211660"; transcript_id "G21711.11"; exon_number "14"; uniq_trans_id "G21711.11";
NC_043001.1	PBRI	exon	104247081	104247224	.	-	.	gene_id "LOC115211660"; ID ""; gene_name "LOC115211660"; transcript_id "G21711.11"; exon_number "13"; uniq_trans_id "G21711.11";
NC_043001.1	PBRI	exon	104254610	104254630	.	-	.	gene_id "LOC115211660"; ID ""; gene_name "LOC115211660"; transcript_id "G21711.11"; exon_number "12"; uniq_trans_id "G21711.11";
NC_043001.1	PBRI	exon	104259893	104259974	.	-	.	gene_id "LOC115211660"; ID ""; gene_name "LOC115211660"; transcript_id "G21711.11"; exon_number "11"; uniq_trans_id "G21711.11";
NC_043001.1	PBRI	exon	104263953	104264053	.	-	.	gene_id "LOC115211660"; ID ""; gene_name "LOC115211660"; transcript_id "G21711.11"; exon_number "10"; uniq_trans_id "G21711.11";
NC_043001.1	PBRI	exon	104266203	104266321	.	-	.	gene_id "LOC115211660"; ID ""; gene_name "LOC115211660"; transcript_id "G21711.11"; exon_number "9"; uniq_trans_id "G21711.11";
NC_043001.1	PBRI	exon	104267859	104267991	.	-	.	gene_id "LOC115211660"; ID ""; gene_name "LOC115211660"; transcript_id "G21711.11"; exon_number "8"; uniq_trans_id "G21711.11";
NC_043001.1	PBRI	exon	104268907	104269020	.	-	.	gene_id "LOC115211660"; ID ""; gene_name "LOC115211660"; transcript_id "G21711.11"; exon_number "7"; uniq_trans_id "G21711.11";
NC_043001.1	PBRI	exon	104272421	104272543	.	-	.	gene_id "LOC115211660"; ID ""; gene_name "LOC115211660"; transcript_id "G21711.11"; exon_number "6"; uniq_trans_id "G21711.11";
NC_043001.1	PBRI	exon	104276745	104276921	.	-	.	gene_id "LOC115211660"; ID ""; gene_name "LOC115211660"; transcript_id "G21711.11"; exon_number "5"; uniq_trans_id "G21711.11";
NC_043001.1	PBRI	exon	104277628	104277753	.	-	.	gene_id "LOC115211660"; ID ""; gene_name "LOC115211660"; transcript_id "G21711.11"; exon_number "4"; uniq_trans_id "G21711.11";
NC_043001.1	PBRI	exon	104281759	104281875	.	-	.	gene_id "LOC115211660"; ID ""; gene_name "LOC115211660"; transcript_id "G21711.11"; exon_number "3"; uniq_trans_id "G21711.11";
NC_043001.1	PBRI	exon	104284112	104284321	.	-	.	gene_id "LOC115211660"; ID ""; gene_name "LOC115211660"; transcript_id "G21711.11"; exon_number "2"; uniq_trans_id "G21711.11";
NC_043001.1	PBRI	exon	104287736	104288011	.	-	.	gene_id "LOC115211660"; ID ""; gene_name "LOC115211660"; transcript_id "G21711.11"; exon_number "1"; uniq_trans_id "G21711.11";
NC_043001.1	PBRI	transcript	104243792	104309393	.	-	.	gene_id "LOC115211660"; ID ""; gene_name "LOC115211660"; transcript_id "G21711.12"; uniq_trans_id "G21711.12";
NC_043001.1	PBRI	exon	104243792	104246635	.	-	.	gene_id "LOC115211660"; ID ""; gene_name "LOC115211660"; transcript_id "G21711.12"; exon_number "17"; uniq_trans_id "G21711.12";
NC_043001.1	PBRI	exon	104247081	104247224	.	-	.	gene_id "LOC115211660"; ID ""; gene_name "LOC115211660"; transcript_id "G21711.12"; exon_number "16"; uniq_trans_id "G21711.12";
NC_043001.1	PBRI	exon	104254610	104254630	.	-	.	gene_id "LOC115211660"; ID ""; gene_name "LOC115211660"; transcript_id "G21711.12"; exon_number "15"; uniq_trans_id "G21711.12";
NC_043001.1	PBRI	exon	104259893	104259974	.	-	.	gene_id "LOC115211660"; ID ""; gene_name "LOC115211660"; transcript_id "G21711.12"; exon_number "14"; uniq_trans_id "G21711.12";
NC_043001.1	PBRI	exon	104263953	104264053	.	-	.	gene_id "LOC115211660"; ID ""; gene_name "LOC115211660"; transcript_id "G21711.12"; exon_number "13"; uniq_trans_id "G21711.12";
NC_043001.1	PBRI	exon	104266203	104266321	.	-	.	gene_id "LOC115211660"; ID ""; gene_name "LOC115211660"; transcript_id "G21711.12"; exon_number "12"; uniq_trans_id "G21711.12";
NC_043001.1	PBRI	exon	104267859	104267991	.	-	.	gene_id "LOC115211660"; ID ""; gene_name "LOC115211660"; transcript_id "G21711.12"; exon_number "11"; uniq_trans_id "G21711.12";
NC_043001.1	PBRI	exon	104268907	104269020	.	-	.	gene_id "LOC115211660"; ID ""; gene_name "LOC115211660"; transcript_id "G21711.12"; exon_number "10"; uniq_trans_id "G21711.12";
NC_043001.1	PBRI	exon	104276745	104276921	.	-	.	gene_id "LOC115211660"; ID ""; gene_name "LOC115211660"; transcript_id "G21711.12"; exon_number "9"; uniq_trans_id "G21711.12";
NC_043001.1	PBRI	exon	104277628	104277753	.	-	.	gene_id "LOC115211660"; ID ""; gene_name "LOC115211660"; transcript_id "G21711.12"; exon_number "8"; uniq_trans_id "G21711.12";
NC_043001.1	PBRI	exon	104281759	104281875	.	-	.	gene_id "LOC115211660"; ID ""; gene_name "LOC115211660"; transcript_id "G21711.12"; exon_number "7"; uniq_trans_id "G21711.12";
NC_043001.1	PBRI	exon	104284112	104284321	.	-	.	gene_id "LOC115211660"; ID ""; gene_name "LOC115211660"; transcript_id "G21711.12"; exon_number "6"; uniq_trans_id "G21711.12";
NC_043001.1	PBRI	exon	104287736	104287885	.	-	.	gene_id "LOC115211660"; ID ""; gene_name "LOC115211660"; transcript_id "G21711.12"; exon_number "5"; uniq_trans_id "G21711.12";
NC_043001.1	PBRI	exon	104295288	104295432	.	-	.	gene_id "LOC115211660"; ID ""; gene_name "LOC115211660"; transcript_id "G21711.12"; exon_number "4"; uniq_trans_id "G21711.12";
NC_043001.1	PBRI	exon	104296743	104296900	.	-	.	gene_id "LOC115211660"; ID ""; gene_name "LOC115211660"; transcript_id "G21711.12"; exon_number "3"; uniq_trans_id "G21711.12";
NC_043001.1	PBRI	exon	104299507	104299719	.	-	.	gene_id "LOC115211660"; ID ""; gene_name "LOC115211660"; transcript_id "G21711.12"; exon_number "2"; uniq_trans_id "G21711.12";
NC_043001.1	PBRI	exon	104309353	104309393	.	-	.	gene_id "LOC115211660"; ID ""; gene_name "LOC115211660"; transcript_id "G21711.12"; exon_number "1"; uniq_trans_id "G21711.12";
NC_043001.1	PBRI	transcript	104243792	104309560	.	-	.	gene_id "LOC115211660"; ID ""; gene_name "LOC115211660"; transcript_id "G21711.16"; uniq_trans_id "G21711.16";
NC_043001.1	PBRI	exon	104243792	104246635	.	-	.	gene_id "LOC115211660"; ID ""; gene_name "LOC115211660"; transcript_id "G21711.16"; exon_number "16"; uniq_trans_id "G21711.16";
NC_043001.1	PBRI	exon	104247081	104247224	.	-	.	gene_id "LOC115211660"; ID ""; gene_name "LOC115211660"; transcript_id "G21711.16"; exon_number "15"; uniq_trans_id "G21711.16";
NC_043001.1	PBRI	exon	104259893	104259974	.	-	.	gene_id "LOC115211660"; ID ""; gene_name "LOC115211660"; transcript_id "G21711.16"; exon_number "14"; uniq_trans_id "G21711.16";
NC_043001.1	PBRI	exon	104263953	104264053	.	-	.	gene_id "LOC115211660"; ID ""; gene_name "LOC115211660"; transcript_id "G21711.16"; exon_number "13"; uniq_trans_id "G21711.16";
NC_043001.1	PBRI	exon	104266203	104266321	.	-	.	gene_id "LOC115211660"; ID ""; gene_name "LOC115211660"; transcript_id "G21711.16"; exon_number "12"; uniq_trans_id "G21711.16";
NC_043001.1	PBRI	exon	104267859	104267991	.	-	.	gene_id "LOC115211660"; ID ""; gene_name "LOC115211660"; transcript_id "G21711.16"; exon_number "11"; uniq_trans_id "G21711.16";
NC_043001.1	PBRI	exon	104268907	104269020	.	-	.	gene_id "LOC115211660"; ID ""; gene_name "LOC115211660"; transcript_id "G21711.16"; exon_number "10"; uniq_trans_id "G21711.16";
NC_043001.1	PBRI	exon	104272421	104272543	.	-	.	gene_id "LOC115211660"; ID ""; gene_name "LOC115211660"; transcript_id "G21711.16"; exon_number "9"; uniq_trans_id "G21711.16";
NC_043001.1	PBRI	exon	104276745	104276921	.	-	.	gene_id "LOC115211660"; ID ""; gene_name "LOC115211660"; transcript_id "G21711.16"; exon_number "8"; uniq_trans_id "G21711.16";
NC_043001.1	PBRI	exon	104277628	104277753	.	-	.	gene_id "LOC115211660"; ID ""; gene_name "LOC115211660"; transcript_id "G21711.16"; exon_number "7"; uniq_trans_id "G21711.16";
NC_043001.1	PBRI	exon	104281759	104281875	.	-	.	gene_id "LOC115211660"; ID ""; gene_name "LOC115211660"; transcript_id "G21711.16"; exon_number "6"; uniq_trans_id "G21711.16";
NC_043001.1	PBRI	exon	104284112	104284321	.	-	.	gene_id "LOC115211660"; ID ""; gene_name "LOC115211660"; transcript_id "G21711.16"; exon_number "5"; uniq_trans_id "G21711.16";
NC_043001.1	PBRI	exon	104287736	104287885	.	-	.	gene_id "LOC115211660"; ID ""; gene_name "LOC115211660"; transcript_id "G21711.16"; exon_number "4"; uniq_trans_id "G21711.16";
NC_043001.1	PBRI	exon	104296743	104296900	.	-	.	gene_id "LOC115211660"; ID ""; gene_name "LOC115211660"; transcript_id "G21711.16"; exon_number "3"; uniq_trans_id "G21711.16";
NC_043001.1	PBRI	exon	104299507	104299719	.	-	.	gene_id "LOC115211660"; ID ""; gene_name "LOC115211660"; transcript_id "G21711.16"; exon_number "2"; uniq_trans_id "G21711.16";
NC_043001.1	PBRI	exon	104309353	104309560	.	-	.	gene_id "LOC115211660"; ID ""; gene_name "LOC115211660"; transcript_id "G21711.16"; exon_number "1"; uniq_trans_id "G21711.16";
NC_043001.1	PBRI	transcript	104243792	104309463	.	-	.	gene_id "LOC115211660"; ID ""; gene_name "LOC115211660"; transcript_id "G21711.17"; uniq_trans_id "G21711.17";
NC_043001.1	PBRI	exon	104243792	104246635	.	-	.	gene_id "LOC115211660"; ID ""; gene_name "LOC115211660"; transcript_id "G21711.17"; exon_number "17"; uniq_trans_id "G21711.17";
NC_043001.1	PBRI	exon	104247081	104247224	.	-	.	gene_id "LOC115211660"; ID ""; gene_name "LOC115211660"; transcript_id "G21711.17"; exon_number "16"; uniq_trans_id "G21711.17";
NC_043001.1	PBRI	exon	104259893	104259974	.	-	.	gene_id "LOC115211660"; ID ""; gene_name "LOC115211660"; transcript_id "G21711.17"; exon_number "15"; uniq_trans_id "G21711.17";
NC_043001.1	PBRI	exon	104263953	104264053	.	-	.	gene_id "LOC115211660"; ID ""; gene_name "LOC115211660"; transcript_id "G21711.17"; exon_number "14"; uniq_trans_id "G21711.17";
NC_043001.1	PBRI	exon	104266203	104266321	.	-	.	gene_id "LOC115211660"; ID ""; gene_name "LOC115211660"; transcript_id "G21711.17"; exon_number "13"; uniq_trans_id "G21711.17";
NC_043001.1	PBRI	exon	104267859	104267991	.	-	.	gene_id "LOC115211660"; ID ""; gene_name "LOC115211660"; transcript_id "G21711.17"; exon_number "12"; uniq_trans_id "G21711.17";
NC_043001.1	PBRI	exon	104268907	104269020	.	-	.	gene_id "LOC115211660"; ID ""; gene_name "LOC115211660"; transcript_id "G21711.17"; exon_number "11"; uniq_trans_id "G21711.17";
NC_043001.1	PBRI	exon	104272421	104272543	.	-	.	gene_id "LOC115211660"; ID ""; gene_name "LOC115211660"; transcript_id "G21711.17"; exon_number "10"; uniq_trans_id "G21711.17";
NC_043001.1	PBRI	exon	104276745	104276921	.	-	.	gene_id "LOC115211660"; ID ""; gene_name "LOC115211660"; transcript_id "G21711.17"; exon_number "9"; uniq_trans_id "G21711.17";
NC_043001.1	PBRI	exon	104277628	104277753	.	-	.	gene_id "LOC115211660"; ID ""; gene_name "LOC115211660"; transcript_id "G21711.17"; exon_number "8"; uniq_trans_id "G21711.17";
NC_043001.1	PBRI	exon	104281759	104281895	.	-	.	gene_id "LOC115211660"; ID ""; gene_name "LOC115211660"; transcript_id "G21711.17"; exon_number "7"; uniq_trans_id "G21711.17";
NC_043001.1	PBRI	exon	104284112	104284321	.	-	.	gene_id "LOC115211660"; ID ""; gene_name "LOC115211660"; transcript_id "G21711.17"; exon_number "6"; uniq_trans_id "G21711.17";
NC_043001.1	PBRI	exon	104287736	104287885	.	-	.	gene_id "LOC115211660"; ID ""; gene_name "LOC115211660"; transcript_id "G21711.17"; exon_number "5"; uniq_trans_id "G21711.17";
NC_043001.1	PBRI	exon	104295288	104295432	.	-	.	gene_id "LOC115211660"; ID ""; gene_name "LOC115211660"; transcript_id "G21711.17"; exon_number "4"; uniq_trans_id "G21711.17";
NC_043001.1	PBRI	exon	104296743	104296900	.	-	.	gene_id "LOC115211660"; ID ""; gene_name "LOC115211660"; transcript_id "G21711.17"; exon_number "3"; uniq_trans_id "G21711.17";
NC_043001.1	PBRI	exon	104299507	104299719	.	-	.	gene_id "LOC115211660"; ID ""; gene_name "LOC115211660"; transcript_id "G21711.17"; exon_number "2"; uniq_trans_id "G21711.17";
NC_043001.1	PBRI	exon	104309353	104309463	.	-	.	gene_id "LOC115211660"; ID ""; gene_name "LOC115211660"; transcript_id "G21711.17"; exon_number "1"; uniq_trans_id "G21711.17";
NC_043001.1	PBRI	transcript	104243792	104309474	.	-	.	gene_id "LOC115211660"; ID ""; gene_name "LOC115211660"; transcript_id "G21711.18"; uniq_trans_id "G21711.18";
NC_043001.1	PBRI	exon	104243792	104246635	.	-	.	gene_id "LOC115211660"; ID ""; gene_name "LOC115211660"; transcript_id "G21711.18"; exon_number "16"; uniq_trans_id "G21711.18";
NC_043001.1	PBRI	exon	104247081	104247224	.	-	.	gene_id "LOC115211660"; ID ""; gene_name "LOC115211660"; transcript_id "G21711.18"; exon_number "15"; uniq_trans_id "G21711.18";
NC_043001.1	PBRI	exon	104259893	104259974	.	-	.	gene_id "LOC115211660"; ID ""; gene_name "LOC115211660"; transcript_id "G21711.18"; exon_number "14"; uniq_trans_id "G21711.18";
NC_043001.1	PBRI	exon	104263953	104264053	.	-	.	gene_id "LOC115211660"; ID ""; gene_name "LOC115211660"; transcript_id "G21711.18"; exon_number "13"; uniq_trans_id "G21711.18";
NC_043001.1	PBRI	exon	104266203	104266321	.	-	.	gene_id "LOC115211660"; ID ""; gene_name "LOC115211660"; transcript_id "G21711.18"; exon_number "12"; uniq_trans_id "G21711.18";
NC_043001.1	PBRI	exon	104267859	104267991	.	-	.	gene_id "LOC115211660"; ID ""; gene_name "LOC115211660"; transcript_id "G21711.18"; exon_number "11"; uniq_trans_id "G21711.18";
NC_043001.1	PBRI	exon	104272421	104272543	.	-	.	gene_id "LOC115211660"; ID ""; gene_name "LOC115211660"; transcript_id "G21711.18"; exon_number "10"; uniq_trans_id "G21711.18";
NC_043001.1	PBRI	exon	104276745	104276921	.	-	.	gene_id "LOC115211660"; ID ""; gene_name "LOC115211660"; transcript_id "G21711.18"; exon_number "9"; uniq_trans_id "G21711.18";
NC_043001.1	PBRI	exon	104277628	104277753	.	-	.	gene_id "LOC115211660"; ID ""; gene_name "LOC115211660"; transcript_id "G21711.18"; exon_number "8"; uniq_trans_id "G21711.18";
NC_043001.1	PBRI	exon	104281759	104281875	.	-	.	gene_id "LOC115211660"; ID ""; gene_name "LOC115211660"; transcript_id "G21711.18"; exon_number "7"; uniq_trans_id "G21711.18";
NC_043001.1	PBRI	exon	104284112	104284321	.	-	.	gene_id "LOC115211660"; ID ""; gene_name "LOC115211660"; transcript_id "G21711.18"; exon_number "6"; uniq_trans_id "G21711.18";
NC_043001.1	PBRI	exon	104287736	104287885	.	-	.	gene_id "LOC115211660"; ID ""; gene_name "LOC115211660"; transcript_id "G21711.18"; exon_number "5"; uniq_trans_id "G21711.18";
NC_043001.1	PBRI	exon	104295288	104295432	.	-	.	gene_id "LOC115211660"; ID ""; gene_name "LOC115211660"; transcript_id "G21711.18"; exon_number "4"; uniq_trans_id "G21711.18";
NC_043001.1	PBRI	exon	104296743	104296900	.	-	.	gene_id "LOC115211660"; ID ""; gene_name "LOC115211660"; transcript_id "G21711.18"; exon_number "3"; uniq_trans_id "G21711.18";
NC_043001.1	PBRI	exon	104299507	104299719	.	-	.	gene_id "LOC115211660"; ID ""; gene_name "LOC115211660"; transcript_id "G21711.18"; exon_number "2"; uniq_trans_id "G21711.18";
NC_043001.1	PBRI	exon	104309353	104309474	.	-	.	gene_id "LOC115211660"; ID ""; gene_name "LOC115211660"; transcript_id "G21711.18"; exon_number "1"; uniq_trans_id "G21711.18";
NC_043001.1	PBRI	transcript	104243792	104247858	.	-	.	gene_id "LOC115211660"; ID ""; gene_name "LOC115211660"; transcript_id "G21711.19"; uniq_trans_id "G21711.19";
NC_043001.1	PBRI	exon	104243792	104246635	.	-	.	gene_id "LOC115211660"; ID ""; gene_name "LOC115211660"; transcript_id "G21711.19"; exon_number "2"; uniq_trans_id "G21711.19";
NC_043001.1	PBRI	exon	104247081	104247858	.	-	.	gene_id "LOC115211660"; ID ""; gene_name "LOC115211660"; transcript_id "G21711.19"; exon_number "1"; uniq_trans_id "G21711.19";
NC_043001.1	PBRI	transcript	104243792	104309584	.	-	.	gene_id "LOC115211660"; ID ""; gene_name "LOC115211660"; transcript_id "G21711.4"; uniq_trans_id "G21711.4";
NC_043001.1	PBRI	exon	104243792	104244503	.	-	.	gene_id "LOC115211660"; ID ""; gene_name "LOC115211660"; transcript_id "G21711.4"; exon_number "18"; uniq_trans_id "G21711.4";
NC_043001.1	PBRI	exon	104247081	104247224	.	-	.	gene_id "LOC115211660"; ID ""; gene_name "LOC115211660"; transcript_id "G21711.4"; exon_number "17"; uniq_trans_id "G21711.4";
NC_043001.1	PBRI	exon	104254610	104254630	.	-	.	gene_id "LOC115211660"; ID ""; gene_name "LOC115211660"; transcript_id "G21711.4"; exon_number "16"; uniq_trans_id "G21711.4";
NC_043001.1	PBRI	exon	104259893	104259974	.	-	.	gene_id "LOC115211660"; ID ""; gene_name "LOC115211660"; transcript_id "G21711.4"; exon_number "15"; uniq_trans_id "G21711.4";
NC_043001.1	PBRI	exon	104263953	104264053	.	-	.	gene_id "LOC115211660"; ID ""; gene_name "LOC115211660"; transcript_id "G21711.4"; exon_number "14"; uniq_trans_id "G21711.4";
NC_043001.1	PBRI	exon	104266203	104266321	.	-	.	gene_id "LOC115211660"; ID ""; gene_name "LOC115211660"; transcript_id "G21711.4"; exon_number "13"; uniq_trans_id "G21711.4";
NC_043001.1	PBRI	exon	104267859	104267991	.	-	.	gene_id "LOC115211660"; ID ""; gene_name "LOC115211660"; transcript_id "G21711.4"; exon_number "12"; uniq_trans_id "G21711.4";
NC_043001.1	PBRI	exon	104268907	104269020	.	-	.	gene_id "LOC115211660"; ID ""; gene_name "LOC115211660"; transcript_id "G21711.4"; exon_number "11"; uniq_trans_id "G21711.4";
NC_043001.1	PBRI	exon	104272421	104272543	.	-	.	gene_id "LOC115211660"; ID ""; gene_name "LOC115211660"; transcript_id "G21711.4"; exon_number "10"; uniq_trans_id "G21711.4";
NC_043001.1	PBRI	exon	104276745	104276921	.	-	.	gene_id "LOC115211660"; ID ""; gene_name "LOC115211660"; transcript_id "G21711.4"; exon_number "9"; uniq_trans_id "G21711.4";
NC_043001.1	PBRI	exon	104277628	104277753	.	-	.	gene_id "LOC115211660"; ID ""; gene_name "LOC115211660"; transcript_id "G21711.4"; exon_number "8"; uniq_trans_id "G21711.4";
NC_043001.1	PBRI	exon	104281759	104281875	.	-	.	gene_id "LOC115211660"; ID ""; gene_name "LOC115211660"; transcript_id "G21711.4"; exon_number "7"; uniq_trans_id "G21711.4";
NC_043001.1	PBRI	exon	104284112	104284321	.	-	.	gene_id "LOC115211660"; ID ""; gene_name "LOC115211660"; transcript_id "G21711.4"; exon_number "6"; uniq_trans_id "G21711.4";
NC_043001.1	PBRI	exon	104287736	104287885	.	-	.	gene_id "LOC115211660"; ID ""; gene_name "LOC115211660"; transcript_id "G21711.4"; exon_number "5"; uniq_trans_id "G21711.4";
NC_043001.1	PBRI	exon	104295288	104295432	.	-	.	gene_id "LOC115211660"; ID ""; gene_name "LOC115211660"; transcript_id "G21711.4"; exon_number "4"; uniq_trans_id "G21711.4";
NC_043001.1	PBRI	exon	104296743	104296900	.	-	.	gene_id "LOC115211660"; ID ""; gene_name "LOC115211660"; transcript_id "G21711.4"; exon_number "3"; uniq_trans_id "G21711.4";
NC_043001.1	PBRI	exon	104299507	104299719	.	-	.	gene_id "LOC115211660"; ID ""; gene_name "LOC115211660"; transcript_id "G21711.4"; exon_number "2"; uniq_trans_id "G21711.4";
NC_043001.1	PBRI	exon	104309353	104309584	.	-	.	gene_id "LOC115211660"; ID ""; gene_name "LOC115211660"; transcript_id "G21711.4"; exon_number "1"; uniq_trans_id "G21711.4";
NC_043001.1	PBRI	transcript	104243792	104309628	.	-	.	gene_id "LOC115211660"; ID ""; gene_name "LOC115211660"; transcript_id "G21711.8"; uniq_trans_id "G21711.8";
NC_043001.1	PBRI	exon	104243792	104246635	.	-	.	gene_id "LOC115211660"; ID ""; gene_name "LOC115211660"; transcript_id "G21711.8"; exon_number "17"; uniq_trans_id "G21711.8";
NC_043001.1	PBRI	exon	104247081	104247178	.	-	.	gene_id "LOC115211660"; ID ""; gene_name "LOC115211660"; transcript_id "G21711.8"; exon_number "16"; uniq_trans_id "G21711.8";
NC_043001.1	PBRI	exon	104259893	104259974	.	-	.	gene_id "LOC115211660"; ID ""; gene_name "LOC115211660"; transcript_id "G21711.8"; exon_number "15"; uniq_trans_id "G21711.8";
NC_043001.1	PBRI	exon	104263953	104264053	.	-	.	gene_id "LOC115211660"; ID ""; gene_name "LOC115211660"; transcript_id "G21711.8"; exon_number "14"; uniq_trans_id "G21711.8";
NC_043001.1	PBRI	exon	104266203	104266321	.	-	.	gene_id "LOC115211660"; ID ""; gene_name "LOC115211660"; transcript_id "G21711.8"; exon_number "13"; uniq_trans_id "G21711.8";
NC_043001.1	PBRI	exon	104267859	104267991	.	-	.	gene_id "LOC115211660"; ID ""; gene_name "LOC115211660"; transcript_id "G21711.8"; exon_number "12"; uniq_trans_id "G21711.8";
NC_043001.1	PBRI	exon	104268907	104269020	.	-	.	gene_id "LOC115211660"; ID ""; gene_name "LOC115211660"; transcript_id "G21711.8"; exon_number "11"; uniq_trans_id "G21711.8";
NC_043001.1	PBRI	exon	104272421	104272543	.	-	.	gene_id "LOC115211660"; ID ""; gene_name "LOC115211660"; transcript_id "G21711.8"; exon_number "10"; uniq_trans_id "G21711.8";
NC_043001.1	PBRI	exon	104276745	104276921	.	-	.	gene_id "LOC115211660"; ID ""; gene_name "LOC115211660"; transcript_id "G21711.8"; exon_number "9"; uniq_trans_id "G21711.8";
NC_043001.1	PBRI	exon	104277628	104277753	.	-	.	gene_id "LOC115211660"; ID ""; gene_name "LOC115211660"; transcript_id "G21711.8"; exon_number "8"; uniq_trans_id "G21711.8";
NC_043001.1	PBRI	exon	104281759	104281875	.	-	.	gene_id "LOC115211660"; ID ""; gene_name "LOC115211660"; transcript_id "G21711.8"; exon_number "7"; uniq_trans_id "G21711.8";
NC_043001.1	PBRI	exon	104284112	104284321	.	-	.	gene_id "LOC115211660"; ID ""; gene_name "LOC115211660"; transcript_id "G21711.8"; exon_number "6"; uniq_trans_id "G21711.8";
NC_043001.1	PBRI	exon	104287736	104287885	.	-	.	gene_id "LOC115211660"; ID ""; gene_name "LOC115211660"; transcript_id "G21711.8"; exon_number "5"; uniq_trans_id "G21711.8";
NC_043001.1	PBRI	exon	104295288	104295432	.	-	.	gene_id "LOC115211660"; ID ""; gene_name "LOC115211660"; transcript_id "G21711.8"; exon_number "4"; uniq_trans_id "G21711.8";
NC_043001.1	PBRI	exon	104296743	104296900	.	-	.	gene_id "LOC115211660"; ID ""; gene_name "LOC115211660"; transcript_id "G21711.8"; exon_number "3"; uniq_trans_id "G21711.8";
NC_043001.1	PBRI	exon	104299507	104299719	.	-	.	gene_id "LOC115211660"; ID ""; gene_name "LOC115211660"; transcript_id "G21711.8"; exon_number "2"; uniq_trans_id "G21711.8";
NC_043001.1	PBRI	exon	104309353	104309628	.	-	.	gene_id "LOC115211660"; ID ""; gene_name "LOC115211660"; transcript_id "G21711.8"; exon_number "1"; uniq_trans_id "G21711.8";
NC_043001.1	Gnomon	transcript	104243785	104309529	.	-	.	gene_id "LOC115211660"; ID "XM_029780296.2"; gene_name "LOC115211660"; transcript_id "XM_029780296.2";
NC_043001.1	Gnomon	CDS	104245862	104246635	.	-	0	gene_id "LOC115211660"; db_xref "GeneID:115211660"; gbkey "CDS"; gene "LOC115211660"; ID ""; gene_name "LOC115211660"; transcript_id "XM_029780296.2"; product "SCY1-like protein 2 isoform X2"; protein_id "XP_029636156.1"; exon_number "17";
NC_043001.1	Gnomon	CDS	104247081	104247224	.	-	0	gene_id "LOC115211660"; db_xref "GeneID:115211660"; gbkey "CDS"; gene "LOC115211660"; ID ""; gene_name "LOC115211660"; transcript_id "XM_029780296.2"; product "SCY1-like protein 2 isoform X2"; protein_id "XP_029636156.1"; exon_number "16";
NC_043001.1	Gnomon	CDS	104259893	104259974	.	-	1	gene_id "LOC115211660"; db_xref "GeneID:115211660"; gbkey "CDS"; gene "LOC115211660"; ID ""; gene_name "LOC115211660"; transcript_id "XM_029780296.2"; product "SCY1-like protein 2 isoform X2"; protein_id "XP_029636156.1"; exon_number "15";
NC_043001.1	Gnomon	CDS	104263953	104264053	.	-	0	gene_id "LOC115211660"; db_xref "GeneID:115211660"; gbkey "CDS"; gene "LOC115211660"; ID ""; gene_name "LOC115211660"; transcript_id "XM_029780296.2"; product "SCY1-like protein 2 isoform X2"; protein_id "XP_029636156.1"; exon_number "14";
NC_043001.1	Gnomon	CDS	104266203	104266321	.	-	2	gene_id "LOC115211660"; db_xref "GeneID:115211660"; gbkey "CDS"; gene "LOC115211660"; ID ""; gene_name "LOC115211660"; transcript_id "XM_029780296.2"; product "SCY1-like protein 2 isoform X2"; protein_id "XP_029636156.1"; exon_number "13";
NC_043001.1	Gnomon	CDS	104267859	104267991	.	-	0	gene_id "LOC115211660"; db_xref "GeneID:115211660"; gbkey "CDS"; gene "LOC115211660"; ID ""; gene_name "LOC115211660"; transcript_id "XM_029780296.2"; product "SCY1-like protein 2 isoform X2"; protein_id "XP_029636156.1"; exon_number "12";
NC_043001.1	Gnomon	CDS	104268907	104269020	.	-	0	gene_id "LOC115211660"; db_xref "GeneID:115211660"; gbkey "CDS"; gene "LOC115211660"; ID ""; gene_name "LOC115211660"; transcript_id "XM_029780296.2"; product "SCY1-like protein 2 isoform X2"; protein_id "XP_029636156.1"; exon_number "11";
NC_043001.1	Gnomon	CDS	104272421	104272543	.	-	0	gene_id "LOC115211660"; db_xref "GeneID:115211660"; gbkey "CDS"; gene "LOC115211660"; ID ""; gene_name "LOC115211660"; transcript_id "XM_029780296.2"; product "SCY1-like protein 2 isoform X2"; protein_id "XP_029636156.1"; exon_number "10";
NC_043001.1	Gnomon	CDS	104276745	104276921	.	-	0	gene_id "LOC115211660"; db_xref "GeneID:115211660"; gbkey "CDS"; gene "LOC115211660"; ID ""; gene_name "LOC115211660"; transcript_id "XM_029780296.2"; product "SCY1-like protein 2 isoform X2"; protein_id "XP_029636156.1"; exon_number "9";
NC_043001.1	Gnomon	CDS	104277628	104277753	.	-	0	gene_id "LOC115211660"; db_xref "GeneID:115211660"; gbkey "CDS"; gene "LOC115211660"; ID ""; gene_name "LOC115211660"; transcript_id "XM_029780296.2"; product "SCY1-like protein 2 isoform X2"; protein_id "XP_029636156.1"; exon_number "8";
NC_043001.1	Gnomon	CDS	104281759	104281875	.	-	0	gene_id "LOC115211660"; db_xref "GeneID:115211660"; gbkey "CDS"; gene "LOC115211660"; ID ""; gene_name "LOC115211660"; transcript_id "XM_029780296.2"; product "SCY1-like protein 2 isoform X2"; protein_id "XP_029636156.1"; exon_number "7";
NC_043001.1	Gnomon	CDS	104284112	104284321	.	-	0	gene_id "LOC115211660"; db_xref "GeneID:115211660"; gbkey "CDS"; gene "LOC115211660"; ID ""; gene_name "LOC115211660"; transcript_id "XM_029780296.2"; product "SCY1-like protein 2 isoform X2"; protein_id "XP_029636156.1"; exon_number "6";
NC_043001.1	Gnomon	CDS	104287736	104287885	.	-	0	gene_id "LOC115211660"; db_xref "GeneID:115211660"; gbkey "CDS"; gene "LOC115211660"; ID ""; gene_name "LOC115211660"; transcript_id "XM_029780296.2"; product "SCY1-like protein 2 isoform X2"; protein_id "XP_029636156.1"; exon_number "5";
NC_043001.1	Gnomon	CDS	104295288	104295432	.	-	1	gene_id "LOC115211660"; db_xref "GeneID:115211660"; gbkey "CDS"; gene "LOC115211660"; ID ""; gene_name "LOC115211660"; transcript_id "XM_029780296.2"; product "SCY1-like protein 2 isoform X2"; protein_id "XP_029636156.1"; exon_number "4";
NC_043001.1	Gnomon	CDS	104296743	104296900	.	-	0	gene_id "LOC115211660"; db_xref "GeneID:115211660"; gbkey "CDS"; gene "LOC115211660"; ID ""; gene_name "LOC115211660"; transcript_id "XM_029780296.2"; product "SCY1-like protein 2 isoform X2"; protein_id "XP_029636156.1"; exon_number "3";
NC_043001.1	Gnomon	CDS	104299507	104299659	.	-	0	gene_id "LOC115211660"; db_xref "GeneID:115211660"; gbkey "CDS"; gene "LOC115211660"; ID ""; gene_name "LOC115211660"; transcript_id "XM_029780296.2"; product "SCY1-like protein 2 isoform X2"; protein_id "XP_029636156.1"; exon_number "2";
NC_043001.1	Gnomon	exon	104243785	104246635	.	-	.	gene_id "LOC115211660"; db_xref "GeneID:115211660"; gbkey "mRNA"; gene "LOC115211660"; ID ""; gene_name "LOC115211660"; transcript_id "XM_029780296.2"; product "SCY1-like protein 2, transcript variant X2"; exon_number "17"; model_evidence "Supporting evidence includes similarity to: 3 Proteins, and 100% coverage of the annotated genomic feature by RNAseq alignments, including 42 samples with support for all annotated introns";
NC_043001.1	Gnomon	exon	104247081	104247224	.	-	.	gene_id "LOC115211660"; db_xref "GeneID:115211660"; gbkey "mRNA"; gene "LOC115211660"; ID ""; gene_name "LOC115211660"; transcript_id "XM_029780296.2"; product "SCY1-like protein 2, transcript variant X2"; exon_number "16"; model_evidence "Supporting evidence includes similarity to: 3 Proteins, and 100% coverage of the annotated genomic feature by RNAseq alignments, including 42 samples with support for all annotated introns";
NC_043001.1	Gnomon	exon	104259893	104259974	.	-	.	gene_id "LOC115211660"; db_xref "GeneID:115211660"; gbkey "mRNA"; gene "LOC115211660"; ID ""; gene_name "LOC115211660"; transcript_id "XM_029780296.2"; product "SCY1-like protein 2, transcript variant X2"; exon_number "15"; model_evidence "Supporting evidence includes similarity to: 3 Proteins, and 100% coverage of the annotated genomic feature by RNAseq alignments, including 42 samples with support for all annotated introns";
NC_043001.1	Gnomon	exon	104263953	104264053	.	-	.	gene_id "LOC115211660"; db_xref "GeneID:115211660"; gbkey "mRNA"; gene "LOC115211660"; ID ""; gene_name "LOC115211660"; transcript_id "XM_029780296.2"; product "SCY1-like protein 2, transcript variant X2"; exon_number "14"; model_evidence "Supporting evidence includes similarity to: 3 Proteins, and 100% coverage of the annotated genomic feature by RNAseq alignments, including 42 samples with support for all annotated introns";
NC_043001.1	Gnomon	exon	104266203	104266321	.	-	.	gene_id "LOC115211660"; db_xref "GeneID:115211660"; gbkey "mRNA"; gene "LOC115211660"; ID ""; gene_name "LOC115211660"; transcript_id "XM_029780296.2"; product "SCY1-like protein 2, transcript variant X2"; exon_number "13"; model_evidence "Supporting evidence includes similarity to: 3 Proteins, and 100% coverage of the annotated genomic feature by RNAseq alignments, including 42 samples with support for all annotated introns";
NC_043001.1	Gnomon	exon	104267859	104267991	.	-	.	gene_id "LOC115211660"; db_xref "GeneID:115211660"; gbkey "mRNA"; gene "LOC115211660"; ID ""; gene_name "LOC115211660"; transcript_id "XM_029780296.2"; product "SCY1-like protein 2, transcript variant X2"; exon_number "12"; model_evidence "Supporting evidence includes similarity to: 3 Proteins, and 100% coverage of the annotated genomic feature by RNAseq alignments, including 42 samples with support for all annotated introns";
NC_043001.1	Gnomon	exon	104268907	104269020	.	-	.	gene_id "LOC115211660"; db_xref "GeneID:115211660"; gbkey "mRNA"; gene "LOC115211660"; ID ""; gene_name "LOC115211660"; transcript_id "XM_029780296.2"; product "SCY1-like protein 2, transcript variant X2"; exon_number "11"; model_evidence "Supporting evidence includes similarity to: 3 Proteins, and 100% coverage of the annotated genomic feature by RNAseq alignments, including 42 samples with support for all annotated introns";
NC_043001.1	Gnomon	exon	104272421	104272543	.	-	.	gene_id "LOC115211660"; db_xref "GeneID:115211660"; gbkey "mRNA"; gene "LOC115211660"; ID ""; gene_name "LOC115211660"; transcript_id "XM_029780296.2"; product "SCY1-like protein 2, transcript variant X2"; exon_number "10"; model_evidence "Supporting evidence includes similarity to: 3 Proteins, and 100% coverage of the annotated genomic feature by RNAseq alignments, including 42 samples with support for all annotated introns";
NC_043001.1	Gnomon	exon	104276745	104276921	.	-	.	gene_id "LOC115211660"; db_xref "GeneID:115211660"; gbkey "mRNA"; gene "LOC115211660"; ID ""; gene_name "LOC115211660"; transcript_id "XM_029780296.2"; product "SCY1-like protein 2, transcript variant X2"; exon_number "9"; model_evidence "Supporting evidence includes similarity to: 3 Proteins, and 100% coverage of the annotated genomic feature by RNAseq alignments, including 42 samples with support for all annotated introns";
NC_043001.1	Gnomon	exon	104277628	104277753	.	-	.	gene_id "LOC115211660"; db_xref "GeneID:115211660"; gbkey "mRNA"; gene "LOC115211660"; ID ""; gene_name "LOC115211660"; transcript_id "XM_029780296.2"; product "SCY1-like protein 2, transcript variant X2"; exon_number "8"; model_evidence "Supporting evidence includes similarity to: 3 Proteins, and 100% coverage of the annotated genomic feature by RNAseq alignments, including 42 samples with support for all annotated introns";
NC_043001.1	Gnomon	exon	104281759	104281875	.	-	.	gene_id "LOC115211660"; db_xref "GeneID:115211660"; gbkey "mRNA"; gene "LOC115211660"; ID ""; gene_name "LOC115211660"; transcript_id "XM_029780296.2"; product "SCY1-like protein 2, transcript variant X2"; exon_number "7"; model_evidence "Supporting evidence includes similarity to: 3 Proteins, and 100% coverage of the annotated genomic feature by RNAseq alignments, including 42 samples with support for all annotated introns";
NC_043001.1	Gnomon	exon	104284112	104284321	.	-	.	gene_id "LOC115211660"; db_xref "GeneID:115211660"; gbkey "mRNA"; gene "LOC115211660"; ID ""; gene_name "LOC115211660"; transcript_id "XM_029780296.2"; product "SCY1-like protein 2, transcript variant X2"; exon_number "6"; model_evidence "Supporting evidence includes similarity to: 3 Proteins, and 100% coverage of the annotated genomic feature by RNAseq alignments, including 42 samples with support for all annotated introns";
NC_043001.1	Gnomon	exon	104287736	104287885	.	-	.	gene_id "LOC115211660"; db_xref "GeneID:115211660"; gbkey "mRNA"; gene "LOC115211660"; ID ""; gene_name "LOC115211660"; transcript_id "XM_029780296.2"; product "SCY1-like protein 2, transcript variant X2"; exon_number "5"; model_evidence "Supporting evidence includes similarity to: 3 Proteins, and 100% coverage of the annotated genomic feature by RNAseq alignments, including 42 samples with support for all annotated introns";
NC_043001.1	Gnomon	exon	104295288	104295432	.	-	.	gene_id "LOC115211660"; db_xref "GeneID:115211660"; gbkey "mRNA"; gene "LOC115211660"; ID ""; gene_name "LOC115211660"; transcript_id "XM_029780296.2"; product "SCY1-like protein 2, transcript variant X2"; exon_number "4"; model_evidence "Supporting evidence includes similarity to: 3 Proteins, and 100% coverage of the annotated genomic feature by RNAseq alignments, including 42 samples with support for all annotated introns";
NC_043001.1	Gnomon	exon	104296743	104296900	.	-	.	gene_id "LOC115211660"; db_xref "GeneID:115211660"; gbkey "mRNA"; gene "LOC115211660"; ID ""; gene_name "LOC115211660"; transcript_id "XM_029780296.2"; product "SCY1-like protein 2, transcript variant X2"; exon_number "3"; model_evidence "Supporting evidence includes similarity to: 3 Proteins, and 100% coverage of the annotated genomic feature by RNAseq alignments, including 42 samples with support for all annotated introns";
NC_043001.1	Gnomon	exon	104299507	104299719	.	-	.	gene_id "LOC115211660"; db_xref "GeneID:115211660"; gbkey "mRNA"; gene "LOC115211660"; ID ""; gene_name "LOC115211660"; transcript_id "XM_029780296.2"; product "SCY1-like protein 2, transcript variant X2"; exon_number "2"; model_evidence "Supporting evidence includes similarity to: 3 Proteins, and 100% coverage of the annotated genomic feature by RNAseq alignments, including 42 samples with support for all annotated introns";
NC_043001.1	Gnomon	exon	104309353	104309529	.	-	.	gene_id "LOC115211660"; db_xref "GeneID:115211660"; gbkey "mRNA"; gene "LOC115211660"; ID ""; gene_name "LOC115211660"; transcript_id "XM_029780296.2"; product "SCY1-like protein 2, transcript variant X2"; exon_number "1"; model_evidence "Supporting evidence includes similarity to: 3 Proteins, and 100% coverage of the annotated genomic feature by RNAseq alignments, including 42 samples with support for all annotated introns";
NC_043001.1	Gnomon	start_codon	104299657	104299659	.	-	0	gene_id "LOC115211660"; db_xref "GeneID:115211660"; gbkey "CDS"; gene "LOC115211660"; ID ""; gene_name "LOC115211660"; transcript_id "XM_029780296.2"; product "SCY1-like protein 2 isoform X2"; protein_id "XP_029636156.1"; exon_number "2";
NC_043001.1	Gnomon	stop_codon	104245859	104245861	.	-	0	gene_id "LOC115211660"; db_xref "GeneID:115211660"; gbkey "CDS"; gene "LOC115211660"; ID ""; gene_name "LOC115211660"; transcript_id "XM_029780296.2"; product "SCY1-like protein 2 isoform X2"; protein_id "XP_029636156.1"; exon_number "17";
NC_043001.1	Gnomon	transcript	104243785	104309529	.	-	.	gene_id "LOC115211660"; ID "XM_036502984.1"; gene_name "LOC115211660"; transcript_id "XM_036502984.1";
NC_043001.1	Gnomon	CDS	104245862	104246635	.	-	0	gene_id "LOC115211660"; db_xref "GeneID:115211660"; gbkey "CDS"; gene "LOC115211660"; ID ""; gene_name "LOC115211660"; transcript_id "XM_036502984.1"; product "SCY1-like protein 2 isoform X1"; protein_id "XP_036358877.1"; exon_number "18";
NC_043001.1	Gnomon	CDS	104247081	104247224	.	-	0	gene_id "LOC115211660"; db_xref "GeneID:115211660"; gbkey "CDS"; gene "LOC115211660"; ID ""; gene_name "LOC115211660"; transcript_id "XM_036502984.1"; product "SCY1-like protein 2 isoform X1"; protein_id "XP_036358877.1"; exon_number "17";
NC_043001.1	Gnomon	CDS	104254610	104254630	.	-	0	gene_id "LOC115211660"; db_xref "GeneID:115211660"; gbkey "CDS"; gene "LOC115211660"; ID ""; gene_name "LOC115211660"; transcript_id "XM_036502984.1"; product "SCY1-like protein 2 isoform X1"; protein_id "XP_036358877.1"; exon_number "16";
NC_043001.1	Gnomon	CDS	104259893	104259974	.	-	1	gene_id "LOC115211660"; db_xref "GeneID:115211660"; gbkey "CDS"; gene "LOC115211660"; ID ""; gene_name "LOC115211660"; transcript_id "XM_036502984.1"; product "SCY1-like protein 2 isoform X1"; protein_id "XP_036358877.1"; exon_number "15";
NC_043001.1	Gnomon	CDS	104263953	104264053	.	-	0	gene_id "LOC115211660"; db_xref "GeneID:115211660"; gbkey "CDS"; gene "LOC115211660"; ID ""; gene_name "LOC115211660"; transcript_id "XM_036502984.1"; product "SCY1-like protein 2 isoform X1"; protein_id "XP_036358877.1"; exon_number "14";
NC_043001.1	Gnomon	CDS	104266203	104266321	.	-	2	gene_id "LOC115211660"; db_xref "GeneID:115211660"; gbkey "CDS"; gene "LOC115211660"; ID ""; gene_name "LOC115211660"; transcript_id "XM_036502984.1"; product "SCY1-like protein 2 isoform X1"; protein_id "XP_036358877.1"; exon_number "13";
NC_043001.1	Gnomon	CDS	104267859	104267991	.	-	0	gene_id "LOC115211660"; db_xref "GeneID:115211660"; gbkey "CDS"; gene "LOC115211660"; ID ""; gene_name "LOC115211660"; transcript_id "XM_036502984.1"; product "SCY1-like protein 2 isoform X1"; protein_id "XP_036358877.1"; exon_number "12";
NC_043001.1	Gnomon	CDS	104268907	104269020	.	-	0	gene_id "LOC115211660"; db_xref "GeneID:115211660"; gbkey "CDS"; gene "LOC115211660"; ID ""; gene_name "LOC115211660"; transcript_id "XM_036502984.1"; product "SCY1-like protein 2 isoform X1"; protein_id "XP_036358877.1"; exon_number "11";
NC_043001.1	Gnomon	CDS	104272421	104272543	.	-	0	gene_id "LOC115211660"; db_xref "GeneID:115211660"; gbkey "CDS"; gene "LOC115211660"; ID ""; gene_name "LOC115211660"; transcript_id "XM_036502984.1"; product "SCY1-like protein 2 isoform X1"; protein_id "XP_036358877.1"; exon_number "10";
NC_043001.1	Gnomon	CDS	104276745	104276921	.	-	0	gene_id "LOC115211660"; db_xref "GeneID:115211660"; gbkey "CDS"; gene "LOC115211660"; ID ""; gene_name "LOC115211660"; transcript_id "XM_036502984.1"; product "SCY1-like protein 2 isoform X1"; protein_id "XP_036358877.1"; exon_number "9";
NC_043001.1	Gnomon	CDS	104277628	104277753	.	-	0	gene_id "LOC115211660"; db_xref "GeneID:115211660"; gbkey "CDS"; gene "LOC115211660"; ID ""; gene_name "LOC115211660"; transcript_id "XM_036502984.1"; product "SCY1-like protein 2 isoform X1"; protein_id "XP_036358877.1"; exon_number "8";
NC_043001.1	Gnomon	CDS	104281759	104281875	.	-	0	gene_id "LOC115211660"; db_xref "GeneID:115211660"; gbkey "CDS"; gene "LOC115211660"; ID ""; gene_name "LOC115211660"; transcript_id "XM_036502984.1"; product "SCY1-like protein 2 isoform X1"; protein_id "XP_036358877.1"; exon_number "7";
NC_043001.1	Gnomon	CDS	104284112	104284321	.	-	0	gene_id "LOC115211660"; db_xref "GeneID:115211660"; gbkey "CDS"; gene "LOC115211660"; ID ""; gene_name "LOC115211660"; transcript_id "XM_036502984.1"; product "SCY1-like protein 2 isoform X1"; protein_id "XP_036358877.1"; exon_number "6";
NC_043001.1	Gnomon	CDS	104287736	104287885	.	-	0	gene_id "LOC115211660"; db_xref "GeneID:115211660"; gbkey "CDS"; gene "LOC115211660"; ID ""; gene_name "LOC115211660"; transcript_id "XM_036502984.1"; product "SCY1-like protein 2 isoform X1"; protein_id "XP_036358877.1"; exon_number "5";
NC_043001.1	Gnomon	CDS	104295288	104295432	.	-	1	gene_id "LOC115211660"; db_xref "GeneID:115211660"; gbkey "CDS"; gene "LOC115211660"; ID ""; gene_name "LOC115211660"; transcript_id "XM_036502984.1"; product "SCY1-like protein 2 isoform X1"; protein_id "XP_036358877.1"; exon_number "4";
NC_043001.1	Gnomon	CDS	104296743	104296900	.	-	0	gene_id "LOC115211660"; db_xref "GeneID:115211660"; gbkey "CDS"; gene "LOC115211660"; ID ""; gene_name "LOC115211660"; transcript_id "XM_036502984.1"; product "SCY1-like protein 2 isoform X1"; protein_id "XP_036358877.1"; exon_number "3";
NC_043001.1	Gnomon	CDS	104299507	104299659	.	-	0	gene_id "LOC115211660"; db_xref "GeneID:115211660"; gbkey "CDS"; gene "LOC115211660"; ID ""; gene_name "LOC115211660"; transcript_id "XM_036502984.1"; product "SCY1-like protein 2 isoform X1"; protein_id "XP_036358877.1"; exon_number "2";
NC_043001.1	Gnomon	exon	104243785	104246635	.	-	.	gene_id "LOC115211660"; db_xref "GeneID:115211660"; gbkey "mRNA"; gene "LOC115211660"; ID ""; gene_name "LOC115211660"; transcript_id "XM_036502984.1"; product "SCY1-like protein 2, transcript variant X1"; exon_number "18"; model_evidence "Supporting evidence includes similarity to: 3 Proteins, and 100% coverage of the annotated genomic feature by RNAseq alignments, including 34 samples with support for all annotated introns";
NC_043001.1	Gnomon	exon	104247081	104247224	.	-	.	gene_id "LOC115211660"; db_xref "GeneID:115211660"; gbkey "mRNA"; gene "LOC115211660"; ID ""; gene_name "LOC115211660"; transcript_id "XM_036502984.1"; product "SCY1-like protein 2, transcript variant X1"; exon_number "17"; model_evidence "Supporting evidence includes similarity to: 3 Proteins, and 100% coverage of the annotated genomic feature by RNAseq alignments, including 34 samples with support for all annotated introns";
NC_043001.1	Gnomon	exon	104254610	104254630	.	-	.	gene_id "LOC115211660"; db_xref "GeneID:115211660"; gbkey "mRNA"; gene "LOC115211660"; ID ""; gene_name "LOC115211660"; transcript_id "XM_036502984.1"; product "SCY1-like protein 2, transcript variant X1"; exon_number "16"; model_evidence "Supporting evidence includes similarity to: 3 Proteins, and 100% coverage of the annotated genomic feature by RNAseq alignments, including 34 samples with support for all annotated introns";
NC_043001.1	Gnomon	exon	104259893	104259974	.	-	.	gene_id "LOC115211660"; db_xref "GeneID:115211660"; gbkey "mRNA"; gene "LOC115211660"; ID ""; gene_name "LOC115211660"; transcript_id "XM_036502984.1"; product "SCY1-like protein 2, transcript variant X1"; exon_number "15"; model_evidence "Supporting evidence includes similarity to: 3 Proteins, and 100% coverage of the annotated genomic feature by RNAseq alignments, including 34 samples with support for all annotated introns";
NC_043001.1	Gnomon	exon	104263953	104264053	.	-	.	gene_id "LOC115211660"; db_xref "GeneID:115211660"; gbkey "mRNA"; gene "LOC115211660"; ID ""; gene_name "LOC115211660"; transcript_id "XM_036502984.1"; product "SCY1-like protein 2, transcript variant X1"; exon_number "14"; model_evidence "Supporting evidence includes similarity to: 3 Proteins, and 100% coverage of the annotated genomic feature by RNAseq alignments, including 34 samples with support for all annotated introns";
NC_043001.1	Gnomon	exon	104266203	104266321	.	-	.	gene_id "LOC115211660"; db_xref "GeneID:115211660"; gbkey "mRNA"; gene "LOC115211660"; ID ""; gene_name "LOC115211660"; transcript_id "XM_036502984.1"; product "SCY1-like protein 2, transcript variant X1"; exon_number "13"; model_evidence "Supporting evidence includes similarity to: 3 Proteins, and 100% coverage of the annotated genomic feature by RNAseq alignments, including 34 samples with support for all annotated introns";
NC_043001.1	Gnomon	exon	104267859	104267991	.	-	.	gene_id "LOC115211660"; db_xref "GeneID:115211660"; gbkey "mRNA"; gene "LOC115211660"; ID ""; gene_name "LOC115211660"; transcript_id "XM_036502984.1"; product "SCY1-like protein 2, transcript variant X1"; exon_number "12"; model_evidence "Supporting evidence includes similarity to: 3 Proteins, and 100% coverage of the annotated genomic feature by RNAseq alignments, including 34 samples with support for all annotated introns";
NC_043001.1	Gnomon	exon	104268907	104269020	.	-	.	gene_id "LOC115211660"; db_xref "GeneID:115211660"; gbkey "mRNA"; gene "LOC115211660"; ID ""; gene_name "LOC115211660"; transcript_id "XM_036502984.1"; product "SCY1-like protein 2, transcript variant X1"; exon_number "11"; model_evidence "Supporting evidence includes similarity to: 3 Proteins, and 100% coverage of the annotated genomic feature by RNAseq alignments, including 34 samples with support for all annotated introns";
NC_043001.1	Gnomon	exon	104272421	104272543	.	-	.	gene_id "LOC115211660"; db_xref "GeneID:115211660"; gbkey "mRNA"; gene "LOC115211660"; ID ""; gene_name "LOC115211660"; transcript_id "XM_036502984.1"; product "SCY1-like protein 2, transcript variant X1"; exon_number "10"; model_evidence "Supporting evidence includes similarity to: 3 Proteins, and 100% coverage of the annotated genomic feature by RNAseq alignments, including 34 samples with support for all annotated introns";
NC_043001.1	Gnomon	exon	104276745	104276921	.	-	.	gene_id "LOC115211660"; db_xref "GeneID:115211660"; gbkey "mRNA"; gene "LOC115211660"; ID ""; gene_name "LOC115211660"; transcript_id "XM_036502984.1"; product "SCY1-like protein 2, transcript variant X1"; exon_number "9"; model_evidence "Supporting evidence includes similarity to: 3 Proteins, and 100% coverage of the annotated genomic feature by RNAseq alignments, including 34 samples with support for all annotated introns";
NC_043001.1	Gnomon	exon	104277628	104277753	.	-	.	gene_id "LOC115211660"; db_xref "GeneID:115211660"; gbkey "mRNA"; gene "LOC115211660"; ID ""; gene_name "LOC115211660"; transcript_id "XM_036502984.1"; product "SCY1-like protein 2, transcript variant X1"; exon_number "8"; model_evidence "Supporting evidence includes similarity to: 3 Proteins, and 100% coverage of the annotated genomic feature by RNAseq alignments, including 34 samples with support for all annotated introns";
NC_043001.1	Gnomon	exon	104281759	104281875	.	-	.	gene_id "LOC115211660"; db_xref "GeneID:115211660"; gbkey "mRNA"; gene "LOC115211660"; ID ""; gene_name "LOC115211660"; transcript_id "XM_036502984.1"; product "SCY1-like protein 2, transcript variant X1"; exon_number "7"; model_evidence "Supporting evidence includes similarity to: 3 Proteins, and 100% coverage of the annotated genomic feature by RNAseq alignments, including 34 samples with support for all annotated introns";
NC_043001.1	Gnomon	exon	104284112	104284321	.	-	.	gene_id "LOC115211660"; db_xref "GeneID:115211660"; gbkey "mRNA"; gene "LOC115211660"; ID ""; gene_name "LOC115211660"; transcript_id "XM_036502984.1"; product "SCY1-like protein 2, transcript variant X1"; exon_number "6"; model_evidence "Supporting evidence includes similarity to: 3 Proteins, and 100% coverage of the annotated genomic feature by RNAseq alignments, including 34 samples with support for all annotated introns";
NC_043001.1	Gnomon	exon	104287736	104287885	.	-	.	gene_id "LOC115211660"; db_xref "GeneID:115211660"; gbkey "mRNA"; gene "LOC115211660"; ID ""; gene_name "LOC115211660"; transcript_id "XM_036502984.1"; product "SCY1-like protein 2, transcript variant X1"; exon_number "5"; model_evidence "Supporting evidence includes similarity to: 3 Proteins, and 100% coverage of the annotated genomic feature by RNAseq alignments, including 34 samples with support for all annotated introns";
NC_043001.1	Gnomon	exon	104295288	104295432	.	-	.	gene_id "LOC115211660"; db_xref "GeneID:115211660"; gbkey "mRNA"; gene "LOC115211660"; ID ""; gene_name "LOC115211660"; transcript_id "XM_036502984.1"; product "SCY1-like protein 2, transcript variant X1"; exon_number "4"; model_evidence "Supporting evidence includes similarity to: 3 Proteins, and 100% coverage of the annotated genomic feature by RNAseq alignments, including 34 samples with support for all annotated introns";
NC_043001.1	Gnomon	exon	104296743	104296900	.	-	.	gene_id "LOC115211660"; db_xref "GeneID:115211660"; gbkey "mRNA"; gene "LOC115211660"; ID ""; gene_name "LOC115211660"; transcript_id "XM_036502984.1"; product "SCY1-like protein 2, transcript variant X1"; exon_number "3"; model_evidence "Supporting evidence includes similarity to: 3 Proteins, and 100% coverage of the annotated genomic feature by RNAseq alignments, including 34 samples with support for all annotated introns";
NC_043001.1	Gnomon	exon	104299507	104299719	.	-	.	gene_id "LOC115211660"; db_xref "GeneID:115211660"; gbkey "mRNA"; gene "LOC115211660"; ID ""; gene_name "LOC115211660"; transcript_id "XM_036502984.1"; product "SCY1-like protein 2, transcript variant X1"; exon_number "2"; model_evidence "Supporting evidence includes similarity to: 3 Proteins, and 100% coverage of the annotated genomic feature by RNAseq alignments, including 34 samples with support for all annotated introns";
NC_043001.1	Gnomon	exon	104309353	104309529	.	-	.	gene_id "LOC115211660"; db_xref "GeneID:115211660"; gbkey "mRNA"; gene "LOC115211660"; ID ""; gene_name "LOC115211660"; transcript_id "XM_036502984.1"; product "SCY1-like protein 2, transcript variant X1"; exon_number "1"; model_evidence "Supporting evidence includes similarity to: 3 Proteins, and 100% coverage of the annotated genomic feature by RNAseq alignments, including 34 samples with support for all annotated introns";
NC_043001.1	Gnomon	start_codon	104299657	104299659	.	-	0	gene_id "LOC115211660"; db_xref "GeneID:115211660"; gbkey "CDS"; gene "LOC115211660"; ID ""; gene_name "LOC115211660"; transcript_id "XM_036502984.1"; product "SCY1-like protein 2 isoform X1"; protein_id "XP_036358877.1"; exon_number "2";
NC_043001.1	Gnomon	stop_codon	104245859	104245861	.	-	0	gene_id "LOC115211660"; db_xref "GeneID:115211660"; gbkey "CDS"; gene "LOC115211660"; ID ""; gene_name "LOC115211660"; transcript_id "XM_036502984.1"; product "SCY1-like protein 2 isoform X1"; protein_id "XP_036358877.1"; exon_number "18";
NC_043001.1	Gnomon	gene	30424978	30471545	.	+	.	gene_id "LOC115211663"; db_xref "GeneID:115211663"; gbkey "Gene"; gene "LOC115211663"; gene_biotype "protein_coding"; ID ""; gene_name "LOC115211663";
NC_043001.1	Gnomon~FLAMseq	transcript	30424978	30471545	.	+	.	gene_id "LOC115211663"; ID "XM_029780297.2"; gene_name "LOC115211663"; transcript_id "FLAMseq_ext~XM_029780297.2"; three_prime_ext "1062";
NC_043001.1	Gnomon~FLAMseq	exon	30424978	30425435	.	+	.	gene_id "LOC115211663"; db_xref "GeneID:115211663"; gbkey "mRNA"; gene "LOC115211663"; ID ""; gene_name "LOC115211663"; transcript_id "FLAMseq_ext~XM_029780297.2"; product "PGAP2-interacting protein"; exon_number "1"; model_evidence "Supporting evidence includes similarity to: 5 Proteins, and 100% coverage of the annotated genomic feature by RNAseq alignments, including 43 samples with support for all annotated introns";
NC_043001.1	Gnomon~FLAMseq	exon	30437272	30437584	.	+	.	gene_id "LOC115211663"; db_xref "GeneID:115211663"; gbkey "mRNA"; gene "LOC115211663"; ID ""; gene_name "LOC115211663"; transcript_id "FLAMseq_ext~XM_029780297.2"; product "PGAP2-interacting protein"; exon_number "2"; model_evidence "Supporting evidence includes similarity to: 5 Proteins, and 100% coverage of the annotated genomic feature by RNAseq alignments, including 43 samples with support for all annotated introns";
NC_043001.1	Gnomon~FLAMseq	exon	30440156	30440310	.	+	.	gene_id "LOC115211663"; db_xref "GeneID:115211663"; gbkey "mRNA"; gene "LOC115211663"; ID ""; gene_name "LOC115211663"; transcript_id "FLAMseq_ext~XM_029780297.2"; product "PGAP2-interacting protein"; exon_number "3"; model_evidence "Supporting evidence includes similarity to: 5 Proteins, and 100% coverage of the annotated genomic feature by RNAseq alignments, including 43 samples with support for all annotated introns";
NC_043001.1	Gnomon~FLAMseq	exon	30443671	30444085	.	+	.	gene_id "LOC115211663"; db_xref "GeneID:115211663"; gbkey "mRNA"; gene "LOC115211663"; ID ""; gene_name "LOC115211663"; transcript_id "FLAMseq_ext~XM_029780297.2"; product "PGAP2-interacting protein"; exon_number "4"; model_evidence "Supporting evidence includes similarity to: 5 Proteins, and 100% coverage of the annotated genomic feature by RNAseq alignments, including 43 samples with support for all annotated introns";
NC_043001.1	Gnomon~FLAMseq	exon	30447026	30447162	.	+	.	gene_id "LOC115211663"; db_xref "GeneID:115211663"; gbkey "mRNA"; gene "LOC115211663"; ID ""; gene_name "LOC115211663"; transcript_id "FLAMseq_ext~XM_029780297.2"; product "PGAP2-interacting protein"; exon_number "5"; model_evidence "Supporting evidence includes similarity to: 5 Proteins, and 100% coverage of the annotated genomic feature by RNAseq alignments, including 43 samples with support for all annotated introns";
NC_043001.1	Gnomon~FLAMseq	exon	30451336	30451572	.	+	.	gene_id "LOC115211663"; db_xref "GeneID:115211663"; gbkey "mRNA"; gene "LOC115211663"; ID ""; gene_name "LOC115211663"; transcript_id "FLAMseq_ext~XM_029780297.2"; product "PGAP2-interacting protein"; exon_number "6"; model_evidence "Supporting evidence includes similarity to: 5 Proteins, and 100% coverage of the annotated genomic feature by RNAseq alignments, including 43 samples with support for all annotated introns";
NC_043001.1	Gnomon~FLAMseq	exon	30453475	30453546	.	+	.	gene_id "LOC115211663"; db_xref "GeneID:115211663"; gbkey "mRNA"; gene "LOC115211663"; ID ""; gene_name "LOC115211663"; transcript_id "FLAMseq_ext~XM_029780297.2"; product "PGAP2-interacting protein"; exon_number "7"; model_evidence "Supporting evidence includes similarity to: 5 Proteins, and 100% coverage of the annotated genomic feature by RNAseq alignments, including 43 samples with support for all annotated introns";
NC_043001.1	Gnomon~FLAMseq	exon	30454252	30454322	.	+	.	gene_id "LOC115211663"; db_xref "GeneID:115211663"; gbkey "mRNA"; gene "LOC115211663"; ID ""; gene_name "LOC115211663"; transcript_id "FLAMseq_ext~XM_029780297.2"; product "PGAP2-interacting protein"; exon_number "8"; model_evidence "Supporting evidence includes similarity to: 5 Proteins, and 100% coverage of the annotated genomic feature by RNAseq alignments, including 43 samples with support for all annotated introns";
NC_043001.1	Gnomon~FLAMseq	exon	30455589	30455691	.	+	.	gene_id "LOC115211663"; db_xref "GeneID:115211663"; gbkey "mRNA"; gene "LOC115211663"; ID ""; gene_name "LOC115211663"; transcript_id "FLAMseq_ext~XM_029780297.2"; product "PGAP2-interacting protein"; exon_number "9"; model_evidence "Supporting evidence includes similarity to: 5 Proteins, and 100% coverage of the annotated genomic feature by RNAseq alignments, including 43 samples with support for all annotated introns";
NC_043001.1	Gnomon~FLAMseq	exon	30456996	30457131	.	+	.	gene_id "LOC115211663"; db_xref "GeneID:115211663"; gbkey "mRNA"; gene "LOC115211663"; ID ""; gene_name "LOC115211663"; transcript_id "FLAMseq_ext~XM_029780297.2"; product "PGAP2-interacting protein"; exon_number "10"; model_evidence "Supporting evidence includes similarity to: 5 Proteins, and 100% coverage of the annotated genomic feature by RNAseq alignments, including 43 samples with support for all annotated introns";
NC_043001.1	Gnomon~FLAMseq	exon	30457414	30457478	.	+	.	gene_id "LOC115211663"; db_xref "GeneID:115211663"; gbkey "mRNA"; gene "LOC115211663"; ID ""; gene_name "LOC115211663"; transcript_id "FLAMseq_ext~XM_029780297.2"; product "PGAP2-interacting protein"; exon_number "11"; model_evidence "Supporting evidence includes similarity to: 5 Proteins, and 100% coverage of the annotated genomic feature by RNAseq alignments, including 43 samples with support for all annotated introns";
NC_043001.1	Gnomon~FLAMseq	exon	30460707	30460848	.	+	.	gene_id "LOC115211663"; db_xref "GeneID:115211663"; gbkey "mRNA"; gene "LOC115211663"; ID ""; gene_name "LOC115211663"; transcript_id "FLAMseq_ext~XM_029780297.2"; product "PGAP2-interacting protein"; exon_number "12"; model_evidence "Supporting evidence includes similarity to: 5 Proteins, and 100% coverage of the annotated genomic feature by RNAseq alignments, including 43 samples with support for all annotated introns";
NC_043001.1	Gnomon~FLAMseq	exon	30464483	30464632	.	+	.	gene_id "LOC115211663"; db_xref "GeneID:115211663"; gbkey "mRNA"; gene "LOC115211663"; ID ""; gene_name "LOC115211663"; transcript_id "FLAMseq_ext~XM_029780297.2"; product "PGAP2-interacting protein"; exon_number "13"; model_evidence "Supporting evidence includes similarity to: 5 Proteins, and 100% coverage of the annotated genomic feature by RNAseq alignments, including 43 samples with support for all annotated introns";
NC_043001.1	Gnomon~FLAMseq	exon	30465993	30466148	.	+	.	gene_id "LOC115211663"; db_xref "GeneID:115211663"; gbkey "mRNA"; gene "LOC115211663"; ID ""; gene_name "LOC115211663"; transcript_id "FLAMseq_ext~XM_029780297.2"; product "PGAP2-interacting protein"; exon_number "14"; model_evidence "Supporting evidence includes similarity to: 5 Proteins, and 100% coverage of the annotated genomic feature by RNAseq alignments, including 43 samples with support for all annotated introns";
NC_043001.1	Gnomon~FLAMseq	exon	30468636	30470483	.	+	.	gene_id "LOC115211663"; db_xref "GeneID:115211663"; gbkey "mRNA"; gene "LOC115211663"; ID ""; gene_name "LOC115211663"; transcript_id "FLAMseq_ext~XM_029780297.2"; product "PGAP2-interacting protein"; exon_number "15"; model_evidence "Supporting evidence includes similarity to: 5 Proteins, and 100% coverage of the annotated genomic feature by RNAseq alignments, including 43 samples with support for all annotated introns";
NC_043001.1	Gnomon~FLAMseq	exon	30468636	30471545	.	+	.	gene_id "LOC115211663"; db_xref "GeneID:115211663"; gbkey "mRNA"; gene "LOC115211663"; ID ""; gene_name "LOC115211663"; transcript_id "FLAMseq_ext~XM_029780297.2"; product ""; exon_number "15"; model_evidence "Supporting evidence includes similarity to: 5 Proteins, and 100% coverage of the annotated genomic feature by RNAseq alignments"; three_prime_ext "1062";
NC_043001.1	PBRI	transcript	30424980	30449161	.	+	.	gene_id "LOC115211663"; ID ""; gene_name "LOC115211663"; transcript_id "G19844.3"; uniq_trans_id "G19844.3";
NC_043001.1	PBRI	exon	30424980	30425435	.	+	.	gene_id "LOC115211663"; ID ""; gene_name "LOC115211663"; transcript_id "G19844.3"; exon_number "1"; uniq_trans_id "G19844.3";
NC_043001.1	PBRI	exon	30437272	30437584	.	+	.	gene_id "LOC115211663"; ID ""; gene_name "LOC115211663"; transcript_id "G19844.3"; exon_number "2"; uniq_trans_id "G19844.3";
NC_043001.1	PBRI	exon	30440156	30440310	.	+	.	gene_id "LOC115211663"; ID ""; gene_name "LOC115211663"; transcript_id "G19844.3"; exon_number "3"; uniq_trans_id "G19844.3";
NC_043001.1	PBRI	exon	30443671	30444085	.	+	.	gene_id "LOC115211663"; ID ""; gene_name "LOC115211663"; transcript_id "G19844.3"; exon_number "4"; uniq_trans_id "G19844.3";
NC_043001.1	PBRI	exon	30447026	30449161	.	+	.	gene_id "LOC115211663"; ID ""; gene_name "LOC115211663"; transcript_id "G19844.3"; exon_number "5"; uniq_trans_id "G19844.3";
NC_043001.1	Gnomon	transcript	30424978	30470483	.	+	.	gene_id "LOC115211663"; ID "XM_029780297.2"; gene_name "LOC115211663"; transcript_id "XM_029780297.2";
NC_043001.1	Gnomon	CDS	30425336	30425435	.	+	0	gene_id "LOC115211663"; db_xref "GeneID:115211663"; gbkey "CDS"; gene "LOC115211663"; ID ""; gene_name "LOC115211663"; transcript_id "XM_029780297.2"; product "PGAP2-interacting protein"; protein_id "XP_029636157.1"; exon_number "1";
NC_043001.1	Gnomon	CDS	30437272	30437584	.	+	2	gene_id "LOC115211663"; db_xref "GeneID:115211663"; gbkey "CDS"; gene "LOC115211663"; ID ""; gene_name "LOC115211663"; transcript_id "XM_029780297.2"; product "PGAP2-interacting protein"; protein_id "XP_029636157.1"; exon_number "2";
NC_043001.1	Gnomon	CDS	30440156	30440310	.	+	1	gene_id "LOC115211663"; db_xref "GeneID:115211663"; gbkey "CDS"; gene "LOC115211663"; ID ""; gene_name "LOC115211663"; transcript_id "XM_029780297.2"; product "PGAP2-interacting protein"; protein_id "XP_029636157.1"; exon_number "3";
NC_043001.1	Gnomon	CDS	30443671	30444085	.	+	2	gene_id "LOC115211663"; db_xref "GeneID:115211663"; gbkey "CDS"; gene "LOC115211663"; ID ""; gene_name "LOC115211663"; transcript_id "XM_029780297.2"; product "PGAP2-interacting protein"; protein_id "XP_029636157.1"; exon_number "4";
NC_043001.1	Gnomon	CDS	30447026	30447162	.	+	1	gene_id "LOC115211663"; db_xref "GeneID:115211663"; gbkey "CDS"; gene "LOC115211663"; ID ""; gene_name "LOC115211663"; transcript_id "XM_029780297.2"; product "PGAP2-interacting protein"; protein_id "XP_029636157.1"; exon_number "5";
NC_043001.1	Gnomon	CDS	30451336	30451572	.	+	2	gene_id "LOC115211663"; db_xref "GeneID:115211663"; gbkey "CDS"; gene "LOC115211663"; ID ""; gene_name "LOC115211663"; transcript_id "XM_029780297.2"; product "PGAP2-interacting protein"; protein_id "XP_029636157.1"; exon_number "6";
NC_043001.1	Gnomon	CDS	30453475	30453546	.	+	2	gene_id "LOC115211663"; db_xref "GeneID:115211663"; gbkey "CDS"; gene "LOC115211663"; ID ""; gene_name "LOC115211663"; transcript_id "XM_029780297.2"; product "PGAP2-interacting protein"; protein_id "XP_029636157.1"; exon_number "7";
NC_043001.1	Gnomon	CDS	30454252	30454322	.	+	2	gene_id "LOC115211663"; db_xref "GeneID:115211663"; gbkey "CDS"; gene "LOC115211663"; ID ""; gene_name "LOC115211663"; transcript_id "XM_029780297.2"; product "PGAP2-interacting protein"; protein_id "XP_029636157.1"; exon_number "8";
NC_043001.1	Gnomon	CDS	30455589	30455691	.	+	0	gene_id "LOC115211663"; db_xref "GeneID:115211663"; gbkey "CDS"; gene "LOC115211663"; ID ""; gene_name "LOC115211663"; transcript_id "XM_029780297.2"; product "PGAP2-interacting protein"; protein_id "XP_029636157.1"; exon_number "9";
NC_043001.1	Gnomon	CDS	30456996	30457131	.	+	2	gene_id "LOC115211663"; db_xref "GeneID:115211663"; gbkey "CDS"; gene "LOC115211663"; ID ""; gene_name "LOC115211663"; transcript_id "XM_029780297.2"; product "PGAP2-interacting protein"; protein_id "XP_029636157.1"; exon_number "10";
NC_043001.1	Gnomon	CDS	30457414	30457478	.	+	1	gene_id "LOC115211663"; db_xref "GeneID:115211663"; gbkey "CDS"; gene "LOC115211663"; ID ""; gene_name "LOC115211663"; transcript_id "XM_029780297.2"; product "PGAP2-interacting protein"; protein_id "XP_029636157.1"; exon_number "11";
NC_043001.1	Gnomon	CDS	30460707	30460848	.	+	2	gene_id "LOC115211663"; db_xref "GeneID:115211663"; gbkey "CDS"; gene "LOC115211663"; ID ""; gene_name "LOC115211663"; transcript_id "XM_029780297.2"; product "PGAP2-interacting protein"; protein_id "XP_029636157.1"; exon_number "12";
NC_043001.1	Gnomon	CDS	30464483	30464632	.	+	1	gene_id "LOC115211663"; db_xref "GeneID:115211663"; gbkey "CDS"; gene "LOC115211663"; ID ""; gene_name "LOC115211663"; transcript_id "XM_029780297.2"; product "PGAP2-interacting protein"; protein_id "XP_029636157.1"; exon_number "13";
NC_043001.1	Gnomon	CDS	30465993	30466148	.	+	1	gene_id "LOC115211663"; db_xref "GeneID:115211663"; gbkey "CDS"; gene "LOC115211663"; ID ""; gene_name "LOC115211663"; transcript_id "XM_029780297.2"; product "PGAP2-interacting protein"; protein_id "XP_029636157.1"; exon_number "14";
NC_043001.1	Gnomon	CDS	30468636	30468717	.	+	1	gene_id "LOC115211663"; db_xref "GeneID:115211663"; gbkey "CDS"; gene "LOC115211663"; ID ""; gene_name "LOC115211663"; transcript_id "XM_029780297.2"; product "PGAP2-interacting protein"; protein_id "XP_029636157.1"; exon_number "15";
NC_043001.1	Gnomon	exon	30424978	30425435	.	+	.	gene_id "LOC115211663"; db_xref "GeneID:115211663"; gbkey "mRNA"; gene "LOC115211663"; ID ""; gene_name "LOC115211663"; transcript_id "XM_029780297.2"; product "PGAP2-interacting protein"; exon_number "1"; model_evidence "Supporting evidence includes similarity to: 5 Proteins, and 100% coverage of the annotated genomic feature by RNAseq alignments, including 43 samples with support for all annotated introns";
NC_043001.1	Gnomon	exon	30437272	30437584	.	+	.	gene_id "LOC115211663"; db_xref "GeneID:115211663"; gbkey "mRNA"; gene "LOC115211663"; ID ""; gene_name "LOC115211663"; transcript_id "XM_029780297.2"; product "PGAP2-interacting protein"; exon_number "2"; model_evidence "Supporting evidence includes similarity to: 5 Proteins, and 100% coverage of the annotated genomic feature by RNAseq alignments, including 43 samples with support for all annotated introns";
NC_043001.1	Gnomon	exon	30440156	30440310	.	+	.	gene_id "LOC115211663"; db_xref "GeneID:115211663"; gbkey "mRNA"; gene "LOC115211663"; ID ""; gene_name "LOC115211663"; transcript_id "XM_029780297.2"; product "PGAP2-interacting protein"; exon_number "3"; model_evidence "Supporting evidence includes similarity to: 5 Proteins, and 100% coverage of the annotated genomic feature by RNAseq alignments, including 43 samples with support for all annotated introns";
NC_043001.1	Gnomon	exon	30443671	30444085	.	+	.	gene_id "LOC115211663"; db_xref "GeneID:115211663"; gbkey "mRNA"; gene "LOC115211663"; ID ""; gene_name "LOC115211663"; transcript_id "XM_029780297.2"; product "PGAP2-interacting protein"; exon_number "4"; model_evidence "Supporting evidence includes similarity to: 5 Proteins, and 100% coverage of the annotated genomic feature by RNAseq alignments, including 43 samples with support for all annotated introns";
NC_043001.1	Gnomon	exon	30447026	30447162	.	+	.	gene_id "LOC115211663"; db_xref "GeneID:115211663"; gbkey "mRNA"; gene "LOC115211663"; ID ""; gene_name "LOC115211663"; transcript_id "XM_029780297.2"; product "PGAP2-interacting protein"; exon_number "5"; model_evidence "Supporting evidence includes similarity to: 5 Proteins, and 100% coverage of the annotated genomic feature by RNAseq alignments, including 43 samples with support for all annotated introns";
NC_043001.1	Gnomon	exon	30451336	30451572	.	+	.	gene_id "LOC115211663"; db_xref "GeneID:115211663"; gbkey "mRNA"; gene "LOC115211663"; ID ""; gene_name "LOC115211663"; transcript_id "XM_029780297.2"; product "PGAP2-interacting protein"; exon_number "6"; model_evidence "Supporting evidence includes similarity to: 5 Proteins, and 100% coverage of the annotated genomic feature by RNAseq alignments, including 43 samples with support for all annotated introns";
NC_043001.1	Gnomon	exon	30453475	30453546	.	+	.	gene_id "LOC115211663"; db_xref "GeneID:115211663"; gbkey "mRNA"; gene "LOC115211663"; ID ""; gene_name "LOC115211663"; transcript_id "XM_029780297.2"; product "PGAP2-interacting protein"; exon_number "7"; model_evidence "Supporting evidence includes similarity to: 5 Proteins, and 100% coverage of the annotated genomic feature by RNAseq alignments, including 43 samples with support for all annotated introns";
NC_043001.1	Gnomon	exon	30454252	30454322	.	+	.	gene_id "LOC115211663"; db_xref "GeneID:115211663"; gbkey "mRNA"; gene "LOC115211663"; ID ""; gene_name "LOC115211663"; transcript_id "XM_029780297.2"; product "PGAP2-interacting protein"; exon_number "8"; model_evidence "Supporting evidence includes similarity to: 5 Proteins, and 100% coverage of the annotated genomic feature by RNAseq alignments, including 43 samples with support for all annotated introns";
NC_043001.1	Gnomon	exon	30455589	30455691	.	+	.	gene_id "LOC115211663"; db_xref "GeneID:115211663"; gbkey "mRNA"; gene "LOC115211663"; ID ""; gene_name "LOC115211663"; transcript_id "XM_029780297.2"; product "PGAP2-interacting protein"; exon_number "9"; model_evidence "Supporting evidence includes similarity to: 5 Proteins, and 100% coverage of the annotated genomic feature by RNAseq alignments, including 43 samples with support for all annotated introns";
NC_043001.1	Gnomon	exon	30456996	30457131	.	+	.	gene_id "LOC115211663"; db_xref "GeneID:115211663"; gbkey "mRNA"; gene "LOC115211663"; ID ""; gene_name "LOC115211663"; transcript_id "XM_029780297.2"; product "PGAP2-interacting protein"; exon_number "10"; model_evidence "Supporting evidence includes similarity to: 5 Proteins, and 100% coverage of the annotated genomic feature by RNAseq alignments, including 43 samples with support for all annotated introns";
NC_043001.1	Gnomon	exon	30457414	30457478	.	+	.	gene_id "LOC115211663"; db_xref "GeneID:115211663"; gbkey "mRNA"; gene "LOC115211663"; ID ""; gene_name "LOC115211663"; transcript_id "XM_029780297.2"; product "PGAP2-interacting protein"; exon_number "11"; model_evidence "Supporting evidence includes similarity to: 5 Proteins, and 100% coverage of the annotated genomic feature by RNAseq alignments, including 43 samples with support for all annotated introns";
NC_043001.1	Gnomon	exon	30460707	30460848	.	+	.	gene_id "LOC115211663"; db_xref "GeneID:115211663"; gbkey "mRNA"; gene "LOC115211663"; ID ""; gene_name "LOC115211663"; transcript_id "XM_029780297.2"; product "PGAP2-interacting protein"; exon_number "12"; model_evidence "Supporting evidence includes similarity to: 5 Proteins, and 100% coverage of the annotated genomic feature by RNAseq alignments, including 43 samples with support for all annotated introns";
NC_043001.1	Gnomon	exon	30464483	30464632	.	+	.	gene_id "LOC115211663"; db_xref "GeneID:115211663"; gbkey "mRNA"; gene "LOC115211663"; ID ""; gene_name "LOC115211663"; transcript_id "XM_029780297.2"; product "PGAP2-interacting protein"; exon_number "13"; model_evidence "Supporting evidence includes similarity to: 5 Proteins, and 100% coverage of the annotated genomic feature by RNAseq alignments, including 43 samples with support for all annotated introns";
NC_043001.1	Gnomon	exon	30465993	30466148	.	+	.	gene_id "LOC115211663"; db_xref "GeneID:115211663"; gbkey "mRNA"; gene "LOC115211663"; ID ""; gene_name "LOC115211663"; transcript_id "XM_029780297.2"; product "PGAP2-interacting protein"; exon_number "14"; model_evidence "Supporting evidence includes similarity to: 5 Proteins, and 100% coverage of the annotated genomic feature by RNAseq alignments, including 43 samples with support for all annotated introns";
NC_043001.1	Gnomon	exon	30468636	30470483	.	+	.	gene_id "LOC115211663"; db_xref "GeneID:115211663"; gbkey "mRNA"; gene "LOC115211663"; ID ""; gene_name "LOC115211663"; transcript_id "XM_029780297.2"; product "PGAP2-interacting protein"; exon_number "15"; model_evidence "Supporting evidence includes similarity to: 5 Proteins, and 100% coverage of the annotated genomic feature by RNAseq alignments, including 43 samples with support for all annotated introns";
NC_043001.1	Gnomon	start_codon	30425336	30425338	.	+	0	gene_id "LOC115211663"; db_xref "GeneID:115211663"; gbkey "CDS"; gene "LOC115211663"; ID ""; gene_name "LOC115211663"; transcript_id "XM_029780297.2"; product "PGAP2-interacting protein"; protein_id "XP_029636157.1"; exon_number "1";
NC_043001.1	Gnomon	stop_codon	30468718	30468720	.	+	0	gene_id "LOC115211663"; db_xref "GeneID:115211663"; gbkey "CDS"; gene "LOC115211663"; ID ""; gene_name "LOC115211663"; transcript_id "XM_029780297.2"; product "PGAP2-interacting protein"; protein_id "XP_029636157.1"; exon_number "15";
NC_043001.1	Gnomon	gene	86564600	86642551	.	+	.	gene_id "LOC115211664"; db_xref "GeneID:115211664"; gbkey "Gene"; gene "LOC115211664"; gene_biotype "protein_coding"; ID ""; gene_name "LOC115211664";
NC_043001.1	Gnomon~FLAMseq	transcript	86564600	86642551	.	+	.	gene_id "LOC115211664"; ID "XM_029780298.2"; gene_name "LOC115211664"; transcript_id "FLAMseq_ext~XM_029780298.2"; three_prime_ext "5";
NC_043001.1	Gnomon~FLAMseq	exon	86564600	86564730	.	+	.	gene_id "LOC115211664"; db_xref "GeneID:115211664"; gbkey "mRNA"; gene "LOC115211664"; ID ""; gene_name "LOC115211664"; transcript_id "FLAMseq_ext~XM_029780298.2"; product "gelsolin-like protein 2"; exon_number "1"; model_evidence "Supporting evidence includes similarity to: 20 Proteins, and 100% coverage of the annotated genomic feature by RNAseq alignments, including 44 samples with support for all annotated introns";
NC_043001.1	Gnomon~FLAMseq	exon	86593443	86593486	.	+	.	gene_id "LOC115211664"; db_xref "GeneID:115211664"; gbkey "mRNA"; gene "LOC115211664"; ID ""; gene_name "LOC115211664"; transcript_id "FLAMseq_ext~XM_029780298.2"; product "gelsolin-like protein 2"; exon_number "2"; model_evidence "Supporting evidence includes similarity to: 20 Proteins, and 100% coverage of the annotated genomic feature by RNAseq alignments, including 44 samples with support for all annotated introns";
NC_043001.1	Gnomon~FLAMseq	exon	86607064	86607144	.	+	.	gene_id "LOC115211664"; db_xref "GeneID:115211664"; gbkey "mRNA"; gene "LOC115211664"; ID ""; gene_name "LOC115211664"; transcript_id "FLAMseq_ext~XM_029780298.2"; product "gelsolin-like protein 2"; exon_number "3"; model_evidence "Supporting evidence includes similarity to: 20 Proteins, and 100% coverage of the annotated genomic feature by RNAseq alignments, including 44 samples with support for all annotated introns";
NC_043001.1	Gnomon~FLAMseq	exon	86609069	86609142	.	+	.	gene_id "LOC115211664"; db_xref "GeneID:115211664"; gbkey "mRNA"; gene "LOC115211664"; ID ""; gene_name "LOC115211664"; transcript_id "FLAMseq_ext~XM_029780298.2"; product "gelsolin-like protein 2"; exon_number "4"; model_evidence "Supporting evidence includes similarity to: 20 Proteins, and 100% coverage of the annotated genomic feature by RNAseq alignments, including 44 samples with support for all annotated introns";
NC_043001.1	Gnomon~FLAMseq	exon	86611047	86611121	.	+	.	gene_id "LOC115211664"; db_xref "GeneID:115211664"; gbkey "mRNA"; gene "LOC115211664"; ID ""; gene_name "LOC115211664"; transcript_id "FLAMseq_ext~XM_029780298.2"; product "gelsolin-like protein 2"; exon_number "5"; model_evidence "Supporting evidence includes similarity to: 20 Proteins, and 100% coverage of the annotated genomic feature by RNAseq alignments, including 44 samples with support for all annotated introns";
NC_043001.1	Gnomon~FLAMseq	exon	86615056	86615127	.	+	.	gene_id "LOC115211664"; db_xref "GeneID:115211664"; gbkey "mRNA"; gene "LOC115211664"; ID ""; gene_name "LOC115211664"; transcript_id "FLAMseq_ext~XM_029780298.2"; product "gelsolin-like protein 2"; exon_number "6"; model_evidence "Supporting evidence includes similarity to: 20 Proteins, and 100% coverage of the annotated genomic feature by RNAseq alignments, including 44 samples with support for all annotated introns";
NC_043001.1	Gnomon~FLAMseq	exon	86615953	86616080	.	+	.	gene_id "LOC115211664"; db_xref "GeneID:115211664"; gbkey "mRNA"; gene "LOC115211664"; ID ""; gene_name "LOC115211664"; transcript_id "FLAMseq_ext~XM_029780298.2"; product "gelsolin-like protein 2"; exon_number "7"; model_evidence "Supporting evidence includes similarity to: 20 Proteins, and 100% coverage of the annotated genomic feature by RNAseq alignments, including 44 samples with support for all annotated introns";
NC_043001.1	Gnomon~FLAMseq	exon	86617559	86617667	.	+	.	gene_id "LOC115211664"; db_xref "GeneID:115211664"; gbkey "mRNA"; gene "LOC115211664"; ID ""; gene_name "LOC115211664"; transcript_id "FLAMseq_ext~XM_029780298.2"; product "gelsolin-like protein 2"; exon_number "8"; model_evidence "Supporting evidence includes similarity to: 20 Proteins, and 100% coverage of the annotated genomic feature by RNAseq alignments, including 44 samples with support for all annotated introns";
NC_043001.1	Gnomon~FLAMseq	exon	86619937	86620047	.	+	.	gene_id "LOC115211664"; db_xref "GeneID:115211664"; gbkey "mRNA"; gene "LOC115211664"; ID ""; gene_name "LOC115211664"; transcript_id "FLAMseq_ext~XM_029780298.2"; product "gelsolin-like protein 2"; exon_number "9"; model_evidence "Supporting evidence includes similarity to: 20 Proteins, and 100% coverage of the annotated genomic feature by RNAseq alignments, including 44 samples with support for all annotated introns";
NC_043001.1	Gnomon~FLAMseq	exon	86622265	86622348	.	+	.	gene_id "LOC115211664"; db_xref "GeneID:115211664"; gbkey "mRNA"; gene "LOC115211664"; ID ""; gene_name "LOC115211664"; transcript_id "FLAMseq_ext~XM_029780298.2"; product "gelsolin-like protein 2"; exon_number "10"; model_evidence "Supporting evidence includes similarity to: 20 Proteins, and 100% coverage of the annotated genomic feature by RNAseq alignments, including 44 samples with support for all annotated introns";
NC_043001.1	Gnomon~FLAMseq	exon	86623361	86623443	.	+	.	gene_id "LOC115211664"; db_xref "GeneID:115211664"; gbkey "mRNA"; gene "LOC115211664"; ID ""; gene_name "LOC115211664"; transcript_id "FLAMseq_ext~XM_029780298.2"; product "gelsolin-like protein 2"; exon_number "11"; model_evidence "Supporting evidence includes similarity to: 20 Proteins, and 100% coverage of the annotated genomic feature by RNAseq alignments, including 44 samples with support for all annotated introns";
NC_043001.1	Gnomon~FLAMseq	exon	86626462	86626528	.	+	.	gene_id "LOC115211664"; db_xref "GeneID:115211664"; gbkey "mRNA"; gene "LOC115211664"; ID ""; gene_name "LOC115211664"; transcript_id "FLAMseq_ext~XM_029780298.2"; product "gelsolin-like protein 2"; exon_number "12"; model_evidence "Supporting evidence includes similarity to: 20 Proteins, and 100% coverage of the annotated genomic feature by RNAseq alignments, including 44 samples with support for all annotated introns";
NC_043001.1	Gnomon~FLAMseq	exon	86634098	86634193	.	+	.	gene_id "LOC115211664"; db_xref "GeneID:115211664"; gbkey "mRNA"; gene "LOC115211664"; ID ""; gene_name "LOC115211664"; transcript_id "FLAMseq_ext~XM_029780298.2"; product "gelsolin-like protein 2"; exon_number "13"; model_evidence "Supporting evidence includes similarity to: 20 Proteins, and 100% coverage of the annotated genomic feature by RNAseq alignments, including 44 samples with support for all annotated introns";
NC_043001.1	Gnomon~FLAMseq	exon	86641996	86642546	.	+	.	gene_id "LOC115211664"; db_xref "GeneID:115211664"; gbkey "mRNA"; gene "LOC115211664"; ID ""; gene_name "LOC115211664"; transcript_id "FLAMseq_ext~XM_029780298.2"; product "gelsolin-like protein 2"; exon_number "14"; model_evidence "Supporting evidence includes similarity to: 20 Proteins, and 100% coverage of the annotated genomic feature by RNAseq alignments, including 44 samples with support for all annotated introns";
NC_043001.1	Gnomon~FLAMseq	exon	86641996	86642551	.	+	.	gene_id "LOC115211664"; db_xref "GeneID:115211664"; gbkey "mRNA"; gene "LOC115211664"; ID ""; gene_name "LOC115211664"; transcript_id "FLAMseq_ext~XM_029780298.2"; product ""; exon_number "14"; model_evidence "Supporting evidence includes similarity to: 20 Proteins, and 100% coverage of the annotated genomic feature by RNAseq alignments"; three_prime_ext "5";
NC_043001.1	PBRI	transcript	86564656	86642540	.	+	.	gene_id "LOC115211664"; ID ""; gene_name "LOC115211664"; transcript_id "G21276.10"; uniq_trans_id "G21276.10";
NC_043001.1	PBRI	exon	86564656	86564730	.	+	.	gene_id "LOC115211664"; ID ""; gene_name "LOC115211664"; transcript_id "G21276.10"; exon_number "1"; uniq_trans_id "G21276.10";
NC_043001.1	PBRI	exon	86593443	86593486	.	+	.	gene_id "LOC115211664"; ID ""; gene_name "LOC115211664"; transcript_id "G21276.10"; exon_number "2"; uniq_trans_id "G21276.10";
NC_043001.1	PBRI	exon	86607064	86607144	.	+	.	gene_id "LOC115211664"; ID ""; gene_name "LOC115211664"; transcript_id "G21276.10"; exon_number "3"; uniq_trans_id "G21276.10";
NC_043001.1	PBRI	exon	86609069	86609142	.	+	.	gene_id "LOC115211664"; ID ""; gene_name "LOC115211664"; transcript_id "G21276.10"; exon_number "4"; uniq_trans_id "G21276.10";
NC_043001.1	PBRI	exon	86611047	86611121	.	+	.	gene_id "LOC115211664"; ID ""; gene_name "LOC115211664"; transcript_id "G21276.10"; exon_number "5"; uniq_trans_id "G21276.10";
NC_043001.1	PBRI	exon	86615056	86615127	.	+	.	gene_id "LOC115211664"; ID ""; gene_name "LOC115211664"; transcript_id "G21276.10"; exon_number "6"; uniq_trans_id "G21276.10";
NC_043001.1	PBRI	exon	86615953	86616080	.	+	.	gene_id "LOC115211664"; ID ""; gene_name "LOC115211664"; transcript_id "G21276.10"; exon_number "7"; uniq_trans_id "G21276.10";
NC_043001.1	PBRI	exon	86617559	86617667	.	+	.	gene_id "LOC115211664"; ID ""; gene_name "LOC115211664"; transcript_id "G21276.10"; exon_number "8"; uniq_trans_id "G21276.10";
NC_043001.1	PBRI	exon	86622265	86622348	.	+	.	gene_id "LOC115211664"; ID ""; gene_name "LOC115211664"; transcript_id "G21276.10"; exon_number "9"; uniq_trans_id "G21276.10";
NC_043001.1	PBRI	exon	86623361	86623443	.	+	.	gene_id "LOC115211664"; ID ""; gene_name "LOC115211664"; transcript_id "G21276.10"; exon_number "10"; uniq_trans_id "G21276.10";
NC_043001.1	PBRI	exon	86626462	86626528	.	+	.	gene_id "LOC115211664"; ID ""; gene_name "LOC115211664"; transcript_id "G21276.10"; exon_number "11"; uniq_trans_id "G21276.10";
NC_043001.1	PBRI	exon	86634098	86634193	.	+	.	gene_id "LOC115211664"; ID ""; gene_name "LOC115211664"; transcript_id "G21276.10"; exon_number "12"; uniq_trans_id "G21276.10";
NC_043001.1	PBRI	exon	86641996	86642540	.	+	.	gene_id "LOC115211664"; ID ""; gene_name "LOC115211664"; transcript_id "G21276.10"; exon_number "13"; uniq_trans_id "G21276.10";
NC_043001.1	PBRI	transcript	86564665	86642540	.	+	.	gene_id "LOC115211664"; ID ""; gene_name "LOC115211664"; transcript_id "G21276.13"; uniq_trans_id "G21276.13";
NC_043001.1	PBRI	exon	86564665	86564730	.	+	.	gene_id "LOC115211664"; ID ""; gene_name "LOC115211664"; transcript_id "G21276.13"; exon_number "1"; uniq_trans_id "G21276.13";
NC_043001.1	PBRI	exon	86593443	86593486	.	+	.	gene_id "LOC115211664"; ID ""; gene_name "LOC115211664"; transcript_id "G21276.13"; exon_number "2"; uniq_trans_id "G21276.13";
NC_043001.1	PBRI	exon	86607064	86607144	.	+	.	gene_id "LOC115211664"; ID ""; gene_name "LOC115211664"; transcript_id "G21276.13"; exon_number "3"; uniq_trans_id "G21276.13";
NC_043001.1	PBRI	exon	86611047	86611121	.	+	.	gene_id "LOC115211664"; ID ""; gene_name "LOC115211664"; transcript_id "G21276.13"; exon_number "4"; uniq_trans_id "G21276.13";
NC_043001.1	PBRI	exon	86615056	86615127	.	+	.	gene_id "LOC115211664"; ID ""; gene_name "LOC115211664"; transcript_id "G21276.13"; exon_number "5"; uniq_trans_id "G21276.13";
NC_043001.1	PBRI	exon	86615953	86616080	.	+	.	gene_id "LOC115211664"; ID ""; gene_name "LOC115211664"; transcript_id "G21276.13"; exon_number "6"; uniq_trans_id "G21276.13";
NC_043001.1	PBRI	exon	86617559	86617667	.	+	.	gene_id "LOC115211664"; ID ""; gene_name "LOC115211664"; transcript_id "G21276.13"; exon_number "7"; uniq_trans_id "G21276.13";
NC_043001.1	PBRI	exon	86619937	86620047	.	+	.	gene_id "LOC115211664"; ID ""; gene_name "LOC115211664"; transcript_id "G21276.13"; exon_number "8"; uniq_trans_id "G21276.13";
NC_043001.1	PBRI	exon	86622265	86622348	.	+	.	gene_id "LOC115211664"; ID ""; gene_name "LOC115211664"; transcript_id "G21276.13"; exon_number "9"; uniq_trans_id "G21276.13";
NC_043001.1	PBRI	exon	86623361	86623443	.	+	.	gene_id "LOC115211664"; ID ""; gene_name "LOC115211664"; transcript_id "G21276.13"; exon_number "10"; uniq_trans_id "G21276.13";
NC_043001.1	PBRI	exon	86626462	86626528	.	+	.	gene_id "LOC115211664"; ID ""; gene_name "LOC115211664"; transcript_id "G21276.13"; exon_number "11"; uniq_trans_id "G21276.13";
NC_043001.1	PBRI	exon	86634098	86634193	.	+	.	gene_id "LOC115211664"; ID ""; gene_name "LOC115211664"; transcript_id "G21276.13"; exon_number "12"; uniq_trans_id "G21276.13";
NC_043001.1	PBRI	exon	86641996	86642540	.	+	.	gene_id "LOC115211664"; ID ""; gene_name "LOC115211664"; transcript_id "G21276.13"; exon_number "13"; uniq_trans_id "G21276.13";
NC_043001.1	PBRI	transcript	86564676	86642540	.	+	.	gene_id "LOC115211664"; ID ""; gene_name "LOC115211664"; transcript_id "G21276.14"; uniq_trans_id "G21276.14";
NC_043001.1	PBRI	exon	86564676	86564730	.	+	.	gene_id "LOC115211664"; ID ""; gene_name "LOC115211664"; transcript_id "G21276.14"; exon_number "1"; uniq_trans_id "G21276.14";
NC_043001.1	PBRI	exon	86593443	86593486	.	+	.	gene_id "LOC115211664"; ID ""; gene_name "LOC115211664"; transcript_id "G21276.14"; exon_number "2"; uniq_trans_id "G21276.14";
NC_043001.1	PBRI	exon	86607064	86607144	.	+	.	gene_id "LOC115211664"; ID ""; gene_name "LOC115211664"; transcript_id "G21276.14"; exon_number "3"; uniq_trans_id "G21276.14";
NC_043001.1	PBRI	exon	86609069	86609142	.	+	.	gene_id "LOC115211664"; ID ""; gene_name "LOC115211664"; transcript_id "G21276.14"; exon_number "4"; uniq_trans_id "G21276.14";
NC_043001.1	PBRI	exon	86615056	86615127	.	+	.	gene_id "LOC115211664"; ID ""; gene_name "LOC115211664"; transcript_id "G21276.14"; exon_number "5"; uniq_trans_id "G21276.14";
NC_043001.1	PBRI	exon	86615953	86616080	.	+	.	gene_id "LOC115211664"; ID ""; gene_name "LOC115211664"; transcript_id "G21276.14"; exon_number "6"; uniq_trans_id "G21276.14";
NC_043001.1	PBRI	exon	86617559	86617667	.	+	.	gene_id "LOC115211664"; ID ""; gene_name "LOC115211664"; transcript_id "G21276.14"; exon_number "7"; uniq_trans_id "G21276.14";
NC_043001.1	PBRI	exon	86619937	86620047	.	+	.	gene_id "LOC115211664"; ID ""; gene_name "LOC115211664"; transcript_id "G21276.14"; exon_number "8"; uniq_trans_id "G21276.14";
NC_043001.1	PBRI	exon	86622265	86622348	.	+	.	gene_id "LOC115211664"; ID ""; gene_name "LOC115211664"; transcript_id "G21276.14"; exon_number "9"; uniq_trans_id "G21276.14";
NC_043001.1	PBRI	exon	86623361	86623443	.	+	.	gene_id "LOC115211664"; ID ""; gene_name "LOC115211664"; transcript_id "G21276.14"; exon_number "10"; uniq_trans_id "G21276.14";
NC_043001.1	PBRI	exon	86626462	86626528	.	+	.	gene_id "LOC115211664"; ID ""; gene_name "LOC115211664"; transcript_id "G21276.14"; exon_number "11"; uniq_trans_id "G21276.14";
NC_043001.1	PBRI	exon	86634098	86634193	.	+	.	gene_id "LOC115211664"; ID ""; gene_name "LOC115211664"; transcript_id "G21276.14"; exon_number "12"; uniq_trans_id "G21276.14";
NC_043001.1	PBRI	exon	86641996	86642540	.	+	.	gene_id "LOC115211664"; ID ""; gene_name "LOC115211664"; transcript_id "G21276.14"; exon_number "13"; uniq_trans_id "G21276.14";
NC_043001.1	PBRI	transcript	86591340	86642540	.	+	.	gene_id "LOC115211664"; ID ""; gene_name "LOC115211664"; transcript_id "G21276.16"; uniq_trans_id "G21276.16";
NC_043001.1	PBRI	exon	86591340	86591427	.	+	.	gene_id "LOC115211664"; ID ""; gene_name "LOC115211664"; transcript_id "G21276.16"; exon_number "1"; uniq_trans_id "G21276.16";
NC_043001.1	PBRI	exon	86593443	86593486	.	+	.	gene_id "LOC115211664"; ID ""; gene_name "LOC115211664"; transcript_id "G21276.16"; exon_number "2"; uniq_trans_id "G21276.16";
NC_043001.1	PBRI	exon	86607064	86607144	.	+	.	gene_id "LOC115211664"; ID ""; gene_name "LOC115211664"; transcript_id "G21276.16"; exon_number "3"; uniq_trans_id "G21276.16";
NC_043001.1	PBRI	exon	86609069	86609142	.	+	.	gene_id "LOC115211664"; ID ""; gene_name "LOC115211664"; transcript_id "G21276.16"; exon_number "4"; uniq_trans_id "G21276.16";
NC_043001.1	PBRI	exon	86611047	86611121	.	+	.	gene_id "LOC115211664"; ID ""; gene_name "LOC115211664"; transcript_id "G21276.16"; exon_number "5"; uniq_trans_id "G21276.16";
NC_043001.1	PBRI	exon	86615056	86615127	.	+	.	gene_id "LOC115211664"; ID ""; gene_name "LOC115211664"; transcript_id "G21276.16"; exon_number "6"; uniq_trans_id "G21276.16";
NC_043001.1	PBRI	exon	86615953	86616080	.	+	.	gene_id "LOC115211664"; ID ""; gene_name "LOC115211664"; transcript_id "G21276.16"; exon_number "7"; uniq_trans_id "G21276.16";
NC_043001.1	PBRI	exon	86617559	86617667	.	+	.	gene_id "LOC115211664"; ID ""; gene_name "LOC115211664"; transcript_id "G21276.16"; exon_number "8"; uniq_trans_id "G21276.16";
NC_043001.1	PBRI	exon	86619937	86620047	.	+	.	gene_id "LOC115211664"; ID ""; gene_name "LOC115211664"; transcript_id "G21276.16"; exon_number "9"; uniq_trans_id "G21276.16";
NC_043001.1	PBRI	exon	86622265	86622348	.	+	.	gene_id "LOC115211664"; ID ""; gene_name "LOC115211664"; transcript_id "G21276.16"; exon_number "10"; uniq_trans_id "G21276.16";
NC_043001.1	PBRI	exon	86623361	86623443	.	+	.	gene_id "LOC115211664"; ID ""; gene_name "LOC115211664"; transcript_id "G21276.16"; exon_number "11"; uniq_trans_id "G21276.16";
NC_043001.1	PBRI	exon	86626462	86626528	.	+	.	gene_id "LOC115211664"; ID ""; gene_name "LOC115211664"; transcript_id "G21276.16"; exon_number "12"; uniq_trans_id "G21276.16";
NC_043001.1	PBRI	exon	86634098	86634193	.	+	.	gene_id "LOC115211664"; ID ""; gene_name "LOC115211664"; transcript_id "G21276.16"; exon_number "13"; uniq_trans_id "G21276.16";
NC_043001.1	PBRI	exon	86641996	86642540	.	+	.	gene_id "LOC115211664"; ID ""; gene_name "LOC115211664"; transcript_id "G21276.16"; exon_number "14"; uniq_trans_id "G21276.16";
NC_043001.1	PBRI	transcript	86591344	86642540	.	+	.	gene_id "LOC115211664"; ID ""; gene_name "LOC115211664"; transcript_id "G21276.17"; uniq_trans_id "G21276.17";
NC_043001.1	PBRI	exon	86591344	86591778	.	+	.	gene_id "LOC115211664"; ID ""; gene_name "LOC115211664"; transcript_id "G21276.17"; exon_number "1"; uniq_trans_id "G21276.17";
NC_043001.1	PBRI	exon	86593443	86593486	.	+	.	gene_id "LOC115211664"; ID ""; gene_name "LOC115211664"; transcript_id "G21276.17"; exon_number "2"; uniq_trans_id "G21276.17";
NC_043001.1	PBRI	exon	86607064	86607144	.	+	.	gene_id "LOC115211664"; ID ""; gene_name "LOC115211664"; transcript_id "G21276.17"; exon_number "3"; uniq_trans_id "G21276.17";
NC_043001.1	PBRI	exon	86609069	86609142	.	+	.	gene_id "LOC115211664"; ID ""; gene_name "LOC115211664"; transcript_id "G21276.17"; exon_number "4"; uniq_trans_id "G21276.17";
NC_043001.1	PBRI	exon	86611047	86611121	.	+	.	gene_id "LOC115211664"; ID ""; gene_name "LOC115211664"; transcript_id "G21276.17"; exon_number "5"; uniq_trans_id "G21276.17";
NC_043001.1	PBRI	exon	86615056	86615127	.	+	.	gene_id "LOC115211664"; ID ""; gene_name "LOC115211664"; transcript_id "G21276.17"; exon_number "6"; uniq_trans_id "G21276.17";
NC_043001.1	PBRI	exon	86615953	86616080	.	+	.	gene_id "LOC115211664"; ID ""; gene_name "LOC115211664"; transcript_id "G21276.17"; exon_number "7"; uniq_trans_id "G21276.17";
NC_043001.1	PBRI	exon	86617559	86617667	.	+	.	gene_id "LOC115211664"; ID ""; gene_name "LOC115211664"; transcript_id "G21276.17"; exon_number "8"; uniq_trans_id "G21276.17";
NC_043001.1	PBRI	exon	86619937	86620047	.	+	.	gene_id "LOC115211664"; ID ""; gene_name "LOC115211664"; transcript_id "G21276.17"; exon_number "9"; uniq_trans_id "G21276.17";
NC_043001.1	PBRI	exon	86622265	86622348	.	+	.	gene_id "LOC115211664"; ID ""; gene_name "LOC115211664"; transcript_id "G21276.17"; exon_number "10"; uniq_trans_id "G21276.17";
NC_043001.1	PBRI	exon	86623361	86623443	.	+	.	gene_id "LOC115211664"; ID ""; gene_name "LOC115211664"; transcript_id "G21276.17"; exon_number "11"; uniq_trans_id "G21276.17";
NC_043001.1	PBRI	exon	86626462	86626528	.	+	.	gene_id "LOC115211664"; ID ""; gene_name "LOC115211664"; transcript_id "G21276.17"; exon_number "12"; uniq_trans_id "G21276.17";
NC_043001.1	PBRI	exon	86634098	86634193	.	+	.	gene_id "LOC115211664"; ID ""; gene_name "LOC115211664"; transcript_id "G21276.17"; exon_number "13"; uniq_trans_id "G21276.17";
NC_043001.1	PBRI	exon	86641996	86642540	.	+	.	gene_id "LOC115211664"; ID ""; gene_name "LOC115211664"; transcript_id "G21276.17"; exon_number "14"; uniq_trans_id "G21276.17";
NC_043001.1	PBRI	transcript	86564602	86642540	.	+	.	gene_id "LOC115211664"; ID ""; gene_name "LOC115211664"; transcript_id "G21276.4"; uniq_trans_id "G21276.4";
NC_043001.1	PBRI	exon	86564602	86564730	.	+	.	gene_id "LOC115211664"; ID ""; gene_name "LOC115211664"; transcript_id "G21276.4"; exon_number "1"; uniq_trans_id "G21276.4";
NC_043001.1	PBRI	exon	86583736	86584197	.	+	.	gene_id "LOC115211664"; ID ""; gene_name "LOC115211664"; transcript_id "G21276.4"; exon_number "2"; uniq_trans_id "G21276.4";
NC_043001.1	PBRI	exon	86593443	86593486	.	+	.	gene_id "LOC115211664"; ID ""; gene_name "LOC115211664"; transcript_id "G21276.4"; exon_number "3"; uniq_trans_id "G21276.4";
NC_043001.1	PBRI	exon	86607064	86607144	.	+	.	gene_id "LOC115211664"; ID ""; gene_name "LOC115211664"; transcript_id "G21276.4"; exon_number "4"; uniq_trans_id "G21276.4";
NC_043001.1	PBRI	exon	86609069	86609142	.	+	.	gene_id "LOC115211664"; ID ""; gene_name "LOC115211664"; transcript_id "G21276.4"; exon_number "5"; uniq_trans_id "G21276.4";
NC_043001.1	PBRI	exon	86611047	86611121	.	+	.	gene_id "LOC115211664"; ID ""; gene_name "LOC115211664"; transcript_id "G21276.4"; exon_number "6"; uniq_trans_id "G21276.4";
NC_043001.1	PBRI	exon	86615056	86615127	.	+	.	gene_id "LOC115211664"; ID ""; gene_name "LOC115211664"; transcript_id "G21276.4"; exon_number "7"; uniq_trans_id "G21276.4";
NC_043001.1	PBRI	exon	86615953	86616080	.	+	.	gene_id "LOC115211664"; ID ""; gene_name "LOC115211664"; transcript_id "G21276.4"; exon_number "8"; uniq_trans_id "G21276.4";
NC_043001.1	PBRI	exon	86617559	86617667	.	+	.	gene_id "LOC115211664"; ID ""; gene_name "LOC115211664"; transcript_id "G21276.4"; exon_number "9"; uniq_trans_id "G21276.4";
NC_043001.1	PBRI	exon	86619937	86620047	.	+	.	gene_id "LOC115211664"; ID ""; gene_name "LOC115211664"; transcript_id "G21276.4"; exon_number "10"; uniq_trans_id "G21276.4";
NC_043001.1	PBRI	exon	86622265	86622348	.	+	.	gene_id "LOC115211664"; ID ""; gene_name "LOC115211664"; transcript_id "G21276.4"; exon_number "11"; uniq_trans_id "G21276.4";
NC_043001.1	PBRI	exon	86623361	86623443	.	+	.	gene_id "LOC115211664"; ID ""; gene_name "LOC115211664"; transcript_id "G21276.4"; exon_number "12"; uniq_trans_id "G21276.4";
NC_043001.1	PBRI	exon	86626462	86626528	.	+	.	gene_id "LOC115211664"; ID ""; gene_name "LOC115211664"; transcript_id "G21276.4"; exon_number "13"; uniq_trans_id "G21276.4";
NC_043001.1	PBRI	exon	86634098	86634193	.	+	.	gene_id "LOC115211664"; ID ""; gene_name "LOC115211664"; transcript_id "G21276.4"; exon_number "14"; uniq_trans_id "G21276.4";
NC_043001.1	PBRI	exon	86641996	86642540	.	+	.	gene_id "LOC115211664"; ID ""; gene_name "LOC115211664"; transcript_id "G21276.4"; exon_number "15"; uniq_trans_id "G21276.4";
NC_043001.1	PBRI	transcript	86564614	86642540	.	+	.	gene_id "LOC115211664"; ID ""; gene_name "LOC115211664"; transcript_id "G21276.5"; uniq_trans_id "G21276.5";
NC_043001.1	PBRI	exon	86564614	86564730	.	+	.	gene_id "LOC115211664"; ID ""; gene_name "LOC115211664"; transcript_id "G21276.5"; exon_number "1"; uniq_trans_id "G21276.5";
NC_043001.1	PBRI	exon	86584099	86584197	.	+	.	gene_id "LOC115211664"; ID ""; gene_name "LOC115211664"; transcript_id "G21276.5"; exon_number "2"; uniq_trans_id "G21276.5";
NC_043001.1	PBRI	exon	86593443	86593486	.	+	.	gene_id "LOC115211664"; ID ""; gene_name "LOC115211664"; transcript_id "G21276.5"; exon_number "3"; uniq_trans_id "G21276.5";
NC_043001.1	PBRI	exon	86607064	86607144	.	+	.	gene_id "LOC115211664"; ID ""; gene_name "LOC115211664"; transcript_id "G21276.5"; exon_number "4"; uniq_trans_id "G21276.5";
NC_043001.1	PBRI	exon	86609069	86609142	.	+	.	gene_id "LOC115211664"; ID ""; gene_name "LOC115211664"; transcript_id "G21276.5"; exon_number "5"; uniq_trans_id "G21276.5";
NC_043001.1	PBRI	exon	86611047	86611121	.	+	.	gene_id "LOC115211664"; ID ""; gene_name "LOC115211664"; transcript_id "G21276.5"; exon_number "6"; uniq_trans_id "G21276.5";
NC_043001.1	PBRI	exon	86615056	86615127	.	+	.	gene_id "LOC115211664"; ID ""; gene_name "LOC115211664"; transcript_id "G21276.5"; exon_number "7"; uniq_trans_id "G21276.5";
NC_043001.1	PBRI	exon	86615953	86616080	.	+	.	gene_id "LOC115211664"; ID ""; gene_name "LOC115211664"; transcript_id "G21276.5"; exon_number "8"; uniq_trans_id "G21276.5";
NC_043001.1	PBRI	exon	86617559	86617667	.	+	.	gene_id "LOC115211664"; ID ""; gene_name "LOC115211664"; transcript_id "G21276.5"; exon_number "9"; uniq_trans_id "G21276.5";
NC_043001.1	PBRI	exon	86619937	86620047	.	+	.	gene_id "LOC115211664"; ID ""; gene_name "LOC115211664"; transcript_id "G21276.5"; exon_number "10"; uniq_trans_id "G21276.5";
NC_043001.1	PBRI	exon	86622265	86622348	.	+	.	gene_id "LOC115211664"; ID ""; gene_name "LOC115211664"; transcript_id "G21276.5"; exon_number "11"; uniq_trans_id "G21276.5";
NC_043001.1	PBRI	exon	86623361	86623443	.	+	.	gene_id "LOC115211664"; ID ""; gene_name "LOC115211664"; transcript_id "G21276.5"; exon_number "12"; uniq_trans_id "G21276.5";
NC_043001.1	PBRI	exon	86626462	86626528	.	+	.	gene_id "LOC115211664"; ID ""; gene_name "LOC115211664"; transcript_id "G21276.5"; exon_number "13"; uniq_trans_id "G21276.5";
NC_043001.1	PBRI	exon	86634098	86634193	.	+	.	gene_id "LOC115211664"; ID ""; gene_name "LOC115211664"; transcript_id "G21276.5"; exon_number "14"; uniq_trans_id "G21276.5";
NC_043001.1	PBRI	exon	86641996	86642540	.	+	.	gene_id "LOC115211664"; ID ""; gene_name "LOC115211664"; transcript_id "G21276.5"; exon_number "15"; uniq_trans_id "G21276.5";
NC_043001.1	PBRI	transcript	86564644	86642540	.	+	.	gene_id "LOC115211664"; ID ""; gene_name "LOC115211664"; transcript_id "G21276.7"; uniq_trans_id "G21276.7";
NC_043001.1	PBRI	exon	86564644	86564730	.	+	.	gene_id "LOC115211664"; ID ""; gene_name "LOC115211664"; transcript_id "G21276.7"; exon_number "1"; uniq_trans_id "G21276.7";
NC_043001.1	PBRI	exon	86574122	86574160	.	+	.	gene_id "LOC115211664"; ID ""; gene_name "LOC115211664"; transcript_id "G21276.7"; exon_number "2"; uniq_trans_id "G21276.7";
NC_043001.1	PBRI	exon	86593443	86593486	.	+	.	gene_id "LOC115211664"; ID ""; gene_name "LOC115211664"; transcript_id "G21276.7"; exon_number "3"; uniq_trans_id "G21276.7";
NC_043001.1	PBRI	exon	86607064	86607144	.	+	.	gene_id "LOC115211664"; ID ""; gene_name "LOC115211664"; transcript_id "G21276.7"; exon_number "4"; uniq_trans_id "G21276.7";
NC_043001.1	PBRI	exon	86609069	86609142	.	+	.	gene_id "LOC115211664"; ID ""; gene_name "LOC115211664"; transcript_id "G21276.7"; exon_number "5"; uniq_trans_id "G21276.7";
NC_043001.1	PBRI	exon	86611047	86611121	.	+	.	gene_id "LOC115211664"; ID ""; gene_name "LOC115211664"; transcript_id "G21276.7"; exon_number "6"; uniq_trans_id "G21276.7";
NC_043001.1	PBRI	exon	86615056	86615127	.	+	.	gene_id "LOC115211664"; ID ""; gene_name "LOC115211664"; transcript_id "G21276.7"; exon_number "7"; uniq_trans_id "G21276.7";
NC_043001.1	PBRI	exon	86615953	86616080	.	+	.	gene_id "LOC115211664"; ID ""; gene_name "LOC115211664"; transcript_id "G21276.7"; exon_number "8"; uniq_trans_id "G21276.7";
NC_043001.1	PBRI	exon	86617559	86617667	.	+	.	gene_id "LOC115211664"; ID ""; gene_name "LOC115211664"; transcript_id "G21276.7"; exon_number "9"; uniq_trans_id "G21276.7";
NC_043001.1	PBRI	exon	86619937	86620047	.	+	.	gene_id "LOC115211664"; ID ""; gene_name "LOC115211664"; transcript_id "G21276.7"; exon_number "10"; uniq_trans_id "G21276.7";
NC_043001.1	PBRI	exon	86622265	86622348	.	+	.	gene_id "LOC115211664"; ID ""; gene_name "LOC115211664"; transcript_id "G21276.7"; exon_number "11"; uniq_trans_id "G21276.7";
NC_043001.1	PBRI	exon	86623361	86623443	.	+	.	gene_id "LOC115211664"; ID ""; gene_name "LOC115211664"; transcript_id "G21276.7"; exon_number "12"; uniq_trans_id "G21276.7";
NC_043001.1	PBRI	exon	86626462	86626528	.	+	.	gene_id "LOC115211664"; ID ""; gene_name "LOC115211664"; transcript_id "G21276.7"; exon_number "13"; uniq_trans_id "G21276.7";
NC_043001.1	PBRI	exon	86634098	86634193	.	+	.	gene_id "LOC115211664"; ID ""; gene_name "LOC115211664"; transcript_id "G21276.7"; exon_number "14"; uniq_trans_id "G21276.7";
NC_043001.1	PBRI	exon	86641996	86642540	.	+	.	gene_id "LOC115211664"; ID ""; gene_name "LOC115211664"; transcript_id "G21276.7"; exon_number "15"; uniq_trans_id "G21276.7";
NC_043001.1	Gnomon	transcript	86564600	86642546	.	+	.	gene_id "LOC115211664"; ID "XM_029780298.2"; gene_name "LOC115211664"; transcript_id "XM_029780298.2";
NC_043001.1	Gnomon	CDS	86593480	86593486	.	+	0	gene_id "LOC115211664"; db_xref "GeneID:115211664"; gbkey "CDS"; gene "LOC115211664"; ID ""; gene_name "LOC115211664"; transcript_id "XM_029780298.2"; product "gelsolin-like protein 2"; protein_id "XP_029636158.1"; exon_number "2";
NC_043001.1	Gnomon	CDS	86607064	86607144	.	+	2	gene_id "LOC115211664"; db_xref "GeneID:115211664"; gbkey "CDS"; gene "LOC115211664"; ID ""; gene_name "LOC115211664"; transcript_id "XM_029780298.2"; product "gelsolin-like protein 2"; protein_id "XP_029636158.1"; exon_number "3";
NC_043001.1	Gnomon	CDS	86609069	86609142	.	+	2	gene_id "LOC115211664"; db_xref "GeneID:115211664"; gbkey "CDS"; gene "LOC115211664"; ID ""; gene_name "LOC115211664"; transcript_id "XM_029780298.2"; product "gelsolin-like protein 2"; protein_id "XP_029636158.1"; exon_number "4";
NC_043001.1	Gnomon	CDS	86611047	86611121	.	+	0	gene_id "LOC115211664"; db_xref "GeneID:115211664"; gbkey "CDS"; gene "LOC115211664"; ID ""; gene_name "LOC115211664"; transcript_id "XM_029780298.2"; product "gelsolin-like protein 2"; protein_id "XP_029636158.1"; exon_number "5";
NC_043001.1	Gnomon	CDS	86615056	86615127	.	+	0	gene_id "LOC115211664"; db_xref "GeneID:115211664"; gbkey "CDS"; gene "LOC115211664"; ID ""; gene_name "LOC115211664"; transcript_id "XM_029780298.2"; product "gelsolin-like protein 2"; protein_id "XP_029636158.1"; exon_number "6";
NC_043001.1	Gnomon	CDS	86615953	86616080	.	+	0	gene_id "LOC115211664"; db_xref "GeneID:115211664"; gbkey "CDS"; gene "LOC115211664"; ID ""; gene_name "LOC115211664"; transcript_id "XM_029780298.2"; product "gelsolin-like protein 2"; protein_id "XP_029636158.1"; exon_number "7";
NC_043001.1	Gnomon	CDS	86617559	86617667	.	+	1	gene_id "LOC115211664"; db_xref "GeneID:115211664"; gbkey "CDS"; gene "LOC115211664"; ID ""; gene_name "LOC115211664"; transcript_id "XM_029780298.2"; product "gelsolin-like protein 2"; protein_id "XP_029636158.1"; exon_number "8";
NC_043001.1	Gnomon	CDS	86619937	86620047	.	+	0	gene_id "LOC115211664"; db_xref "GeneID:115211664"; gbkey "CDS"; gene "LOC115211664"; ID ""; gene_name "LOC115211664"; transcript_id "XM_029780298.2"; product "gelsolin-like protein 2"; protein_id "XP_029636158.1"; exon_number "9";
NC_043001.1	Gnomon	CDS	86622265	86622348	.	+	0	gene_id "LOC115211664"; db_xref "GeneID:115211664"; gbkey "CDS"; gene "LOC115211664"; ID ""; gene_name "LOC115211664"; transcript_id "XM_029780298.2"; product "gelsolin-like protein 2"; protein_id "XP_029636158.1"; exon_number "10";
NC_043001.1	Gnomon	CDS	86623361	86623443	.	+	0	gene_id "LOC115211664"; db_xref "GeneID:115211664"; gbkey "CDS"; gene "LOC115211664"; ID ""; gene_name "LOC115211664"; transcript_id "XM_029780298.2"; product "gelsolin-like protein 2"; protein_id "XP_029636158.1"; exon_number "11";
NC_043001.1	Gnomon	CDS	86626462	86626528	.	+	1	gene_id "LOC115211664"; db_xref "GeneID:115211664"; gbkey "CDS"; gene "LOC115211664"; ID ""; gene_name "LOC115211664"; transcript_id "XM_029780298.2"; product "gelsolin-like protein 2"; protein_id "XP_029636158.1"; exon_number "12";
NC_043001.1	Gnomon	CDS	86634098	86634193	.	+	0	gene_id "LOC115211664"; db_xref "GeneID:115211664"; gbkey "CDS"; gene "LOC115211664"; ID ""; gene_name "LOC115211664"; transcript_id "XM_029780298.2"; product "gelsolin-like protein 2"; protein_id "XP_029636158.1"; exon_number "13";
NC_043001.1	Gnomon	CDS	86641996	86642088	.	+	0	gene_id "LOC115211664"; db_xref "GeneID:115211664"; gbkey "CDS"; gene "LOC115211664"; ID ""; gene_name "LOC115211664"; transcript_id "XM_029780298.2"; product "gelsolin-like protein 2"; protein_id "XP_029636158.1"; exon_number "14";
NC_043001.1	Gnomon	exon	86564600	86564730	.	+	.	gene_id "LOC115211664"; db_xref "GeneID:115211664"; gbkey "mRNA"; gene "LOC115211664"; ID ""; gene_name "LOC115211664"; transcript_id "XM_029780298.2"; product "gelsolin-like protein 2"; exon_number "1"; model_evidence "Supporting evidence includes similarity to: 20 Proteins, and 100% coverage of the annotated genomic feature by RNAseq alignments, including 44 samples with support for all annotated introns";
NC_043001.1	Gnomon	exon	86593443	86593486	.	+	.	gene_id "LOC115211664"; db_xref "GeneID:115211664"; gbkey "mRNA"; gene "LOC115211664"; ID ""; gene_name "LOC115211664"; transcript_id "XM_029780298.2"; product "gelsolin-like protein 2"; exon_number "2"; model_evidence "Supporting evidence includes similarity to: 20 Proteins, and 100% coverage of the annotated genomic feature by RNAseq alignments, including 44 samples with support for all annotated introns";
NC_043001.1	Gnomon	exon	86607064	86607144	.	+	.	gene_id "LOC115211664"; db_xref "GeneID:115211664"; gbkey "mRNA"; gene "LOC115211664"; ID ""; gene_name "LOC115211664"; transcript_id "XM_029780298.2"; product "gelsolin-like protein 2"; exon_number "3"; model_evidence "Supporting evidence includes similarity to: 20 Proteins, and 100% coverage of the annotated genomic feature by RNAseq alignments, including 44 samples with support for all annotated introns";
NC_043001.1	Gnomon	exon	86609069	86609142	.	+	.	gene_id "LOC115211664"; db_xref "GeneID:115211664"; gbkey "mRNA"; gene "LOC115211664"; ID ""; gene_name "LOC115211664"; transcript_id "XM_029780298.2"; product "gelsolin-like protein 2"; exon_number "4"; model_evidence "Supporting evidence includes similarity to: 20 Proteins, and 100% coverage of the annotated genomic feature by RNAseq alignments, including 44 samples with support for all annotated introns";
NC_043001.1	Gnomon	exon	86611047	86611121	.	+	.	gene_id "LOC115211664"; db_xref "GeneID:115211664"; gbkey "mRNA"; gene "LOC115211664"; ID ""; gene_name "LOC115211664"; transcript_id "XM_029780298.2"; product "gelsolin-like protein 2"; exon_number "5"; model_evidence "Supporting evidence includes similarity to: 20 Proteins, and 100% coverage of the annotated genomic feature by RNAseq alignments, including 44 samples with support for all annotated introns";
NC_043001.1	Gnomon	exon	86615056	86615127	.	+	.	gene_id "LOC115211664"; db_xref "GeneID:115211664"; gbkey "mRNA"; gene "LOC115211664"; ID ""; gene_name "LOC115211664"; transcript_id "XM_029780298.2"; product "gelsolin-like protein 2"; exon_number "6"; model_evidence "Supporting evidence includes similarity to: 20 Proteins, and 100% coverage of the annotated genomic feature by RNAseq alignments, including 44 samples with support for all annotated introns";
NC_043001.1	Gnomon	exon	86615953	86616080	.	+	.	gene_id "LOC115211664"; db_xref "GeneID:115211664"; gbkey "mRNA"; gene "LOC115211664"; ID ""; gene_name "LOC115211664"; transcript_id "XM_029780298.2"; product "gelsolin-like protein 2"; exon_number "7"; model_evidence "Supporting evidence includes similarity to: 20 Proteins, and 100% coverage of the annotated genomic feature by RNAseq alignments, including 44 samples with support for all annotated introns";
NC_043001.1	Gnomon	exon	86617559	86617667	.	+	.	gene_id "LOC115211664"; db_xref "GeneID:115211664"; gbkey "mRNA"; gene "LOC115211664"; ID ""; gene_name "LOC115211664"; transcript_id "XM_029780298.2"; product "gelsolin-like protein 2"; exon_number "8"; model_evidence "Supporting evidence includes similarity to: 20 Proteins, and 100% coverage of the annotated genomic feature by RNAseq alignments, including 44 samples with support for all annotated introns";
NC_043001.1	Gnomon	exon	86619937	86620047	.	+	.	gene_id "LOC115211664"; db_xref "GeneID:115211664"; gbkey "mRNA"; gene "LOC115211664"; ID ""; gene_name "LOC115211664"; transcript_id "XM_029780298.2"; product "gelsolin-like protein 2"; exon_number "9"; model_evidence "Supporting evidence includes similarity to: 20 Proteins, and 100% coverage of the annotated genomic feature by RNAseq alignments, including 44 samples with support for all annotated introns";
NC_043001.1	Gnomon	exon	86622265	86622348	.	+	.	gene_id "LOC115211664"; db_xref "GeneID:115211664"; gbkey "mRNA"; gene "LOC115211664"; ID ""; gene_name "LOC115211664"; transcript_id "XM_029780298.2"; product "gelsolin-like protein 2"; exon_number "10"; model_evidence "Supporting evidence includes similarity to: 20 Proteins, and 100% coverage of the annotated genomic feature by RNAseq alignments, including 44 samples with support for all annotated introns";
NC_043001.1	Gnomon	exon	86623361	86623443	.	+	.	gene_id "LOC115211664"; db_xref "GeneID:115211664"; gbkey "mRNA"; gene "LOC115211664"; ID ""; gene_name "LOC115211664"; transcript_id "XM_029780298.2"; product "gelsolin-like protein 2"; exon_number "11"; model_evidence "Supporting evidence includes similarity to: 20 Proteins, and 100% coverage of the annotated genomic feature by RNAseq alignments, including 44 samples with support for all annotated introns";
NC_043001.1	Gnomon	exon	86626462	86626528	.	+	.	gene_id "LOC115211664"; db_xref "GeneID:115211664"; gbkey "mRNA"; gene "LOC115211664"; ID ""; gene_name "LOC115211664"; transcript_id "XM_029780298.2"; product "gelsolin-like protein 2"; exon_number "12"; model_evidence "Supporting evidence includes similarity to: 20 Proteins, and 100% coverage of the annotated genomic feature by RNAseq alignments, including 44 samples with support for all annotated introns";
NC_043001.1	Gnomon	exon	86634098	86634193	.	+	.	gene_id "LOC115211664"; db_xref "GeneID:115211664"; gbkey "mRNA"; gene "LOC115211664"; ID ""; gene_name "LOC115211664"; transcript_id "XM_029780298.2"; product "gelsolin-like protein 2"; exon_number "13"; model_evidence "Supporting evidence includes similarity to: 20 Proteins, and 100% coverage of the annotated genomic feature by RNAseq alignments, including 44 samples with support for all annotated introns";
NC_043001.1	Gnomon	exon	86641996	86642546	.	+	.	gene_id "LOC115211664"; db_xref "GeneID:115211664"; gbkey "mRNA"; gene "LOC115211664"; ID ""; gene_name "LOC115211664"; transcript_id "XM_029780298.2"; product "gelsolin-like protein 2"; exon_number "14"; model_evidence "Supporting evidence includes similarity to: 20 Proteins, and 100% coverage of the annotated genomic feature by RNAseq alignments, including 44 samples with support for all annotated introns";
NC_043001.1	Gnomon	start_codon	86593480	86593482	.	+	0	gene_id "LOC115211664"; db_xref "GeneID:115211664"; gbkey "CDS"; gene "LOC115211664"; ID ""; gene_name "LOC115211664"; transcript_id "XM_029780298.2"; product "gelsolin-like protein 2"; protein_id "XP_029636158.1"; exon_number "2";
NC_043001.1	Gnomon	stop_codon	86642089	86642091	.	+	0	gene_id "LOC115211664"; db_xref "GeneID:115211664"; gbkey "CDS"; gene "LOC115211664"; ID ""; gene_name "LOC115211664"; transcript_id "XM_029780298.2"; product "gelsolin-like protein 2"; protein_id "XP_029636158.1"; exon_number "14";
NC_043001.1	Gnomon	gene	134336610	134379601	.	-	.	gene_id "LOC115211665"; db_xref "GeneID:115211665"; gbkey "Gene"; gene "LOC115211665"; gene_biotype "protein_coding"; ID ""; gene_name "LOC115211665";
NC_043001.1	Gnomon~FLAMseq~Covext	transcript	134336610	134379601	.	-	.	gene_id "LOC115211665"; ID "XM_029780299.2"; gene_name "LOC115211665"; transcript_id "Covext~FLAMseq_ext~XM_029780299.2"; three_prime_ext "2713";
NC_043001.1	Covext	exon	134339324	134341679	.	-	.	gene_id "LOC115211665"; db_xref "GeneID:115211665"; gbkey "mRNA"; gene "LOC115211665"; ID ""; gene_name "LOC115211665"; transcript_id "Covext~FLAMseq_ext~XM_029780299.2"; product "UPF0472 protein C16orf72 homolog, transcript variant X1"; exon_number "4"; model_evidence "Supporting evidence includes similarity to: 2 Proteins, and 100% coverage of the annotated genomic feature by RNAseq alignments, including 45 samples with support for all annotated introns";
NC_043001.1	Covext	exon	134342917	134343219	.	-	.	gene_id "LOC115211665"; db_xref "GeneID:115211665"; gbkey "mRNA"; gene "LOC115211665"; ID ""; gene_name "LOC115211665"; transcript_id "Covext~FLAMseq_ext~XM_029780299.2"; product "UPF0472 protein C16orf72 homolog, transcript variant X1"; exon_number "3"; model_evidence "Supporting evidence includes similarity to: 2 Proteins, and 100% coverage of the annotated genomic feature by RNAseq alignments, including 45 samples with support for all annotated introns";
NC_043001.1	Covext	exon	134347674	134347745	.	-	.	gene_id "LOC115211665"; db_xref "GeneID:115211665"; gbkey "mRNA"; gene "LOC115211665"; ID ""; gene_name "LOC115211665"; transcript_id "Covext~FLAMseq_ext~XM_029780299.2"; product "UPF0472 protein C16orf72 homolog, transcript variant X1"; exon_number "2"; model_evidence "Supporting evidence includes similarity to: 2 Proteins, and 100% coverage of the annotated genomic feature by RNAseq alignments, including 45 samples with support for all annotated introns";
NC_043001.1	Covext	exon	134378571	134379601	.	-	.	gene_id "LOC115211665"; db_xref "GeneID:115211665"; gbkey "mRNA"; gene "LOC115211665"; ID ""; gene_name "LOC115211665"; transcript_id "Covext~FLAMseq_ext~XM_029780299.2"; product "UPF0472 protein C16orf72 homolog, transcript variant X1"; exon_number "1"; model_evidence "Supporting evidence includes similarity to: 2 Proteins, and 100% coverage of the annotated genomic feature by RNAseq alignments, including 45 samples with support for all annotated introns";
NC_043001.1	Covext	exon	134336611	134341679	.	-	.	gene_id "LOC115211665"; db_xref "GeneID:115211665"; gbkey "mRNA"; gene "LOC115211665"; ID ""; gene_name "LOC115211665"; transcript_id "Covext~FLAMseq_ext~XM_029780299.2"; product "UPF0472 protein C16orf72 homolog"; exon_number "4"; model_evidence "Supporting evidence includes similarity to: 2 Proteins, and 100% coverage of the annotated genomic feature by RNAseq alignments"; three_prime_ext "2713";
NC_043001.1	Covext	exon	134336610	134341679	.	-	.	gene_id "LOC115211665"; db_xref "GeneID:115211665"; gbkey "mRNA"; gene "LOC115211665"; ID ""; gene_name "LOC115211665"; transcript_id "Covext~FLAMseq_ext~XM_029780299.2"; product "UPF0472 protein C16orf72 homolog"; exon_number "4"; model_evidence "Supporting evidence includes similarity to: 2 Proteins, and 100% coverage of the annotated genomic feature by RNAseq alignments"; three_prime_ext "1";
NC_043001.1	Gnomon~FLAMseq	transcript	134336611	134379601	.	-	.	gene_id "LOC115211665"; ID "XM_029780299.2"; gene_name "LOC115211665"; transcript_id "FLAMseq_ext~XM_029780299.2"; three_prime_ext "2713";
NC_043001.1	Gnomon~FLAMseq	exon	134339324	134341679	.	-	.	gene_id "LOC115211665"; db_xref "GeneID:115211665"; gbkey "mRNA"; gene "LOC115211665"; ID ""; gene_name "LOC115211665"; transcript_id "FLAMseq_ext~XM_029780299.2"; product "UPF0472 protein C16orf72 homolog, transcript variant X1"; exon_number "4"; model_evidence "Supporting evidence includes similarity to: 2 Proteins, and 100% coverage of the annotated genomic feature by RNAseq alignments, including 45 samples with support for all annotated introns";
NC_043001.1	Gnomon~FLAMseq	exon	134342917	134343219	.	-	.	gene_id "LOC115211665"; db_xref "GeneID:115211665"; gbkey "mRNA"; gene "LOC115211665"; ID ""; gene_name "LOC115211665"; transcript_id "FLAMseq_ext~XM_029780299.2"; product "UPF0472 protein C16orf72 homolog, transcript variant X1"; exon_number "3"; model_evidence "Supporting evidence includes similarity to: 2 Proteins, and 100% coverage of the annotated genomic feature by RNAseq alignments, including 45 samples with support for all annotated introns";
NC_043001.1	Gnomon~FLAMseq	exon	134347674	134347745	.	-	.	gene_id "LOC115211665"; db_xref "GeneID:115211665"; gbkey "mRNA"; gene "LOC115211665"; ID ""; gene_name "LOC115211665"; transcript_id "FLAMseq_ext~XM_029780299.2"; product "UPF0472 protein C16orf72 homolog, transcript variant X1"; exon_number "2"; model_evidence "Supporting evidence includes similarity to: 2 Proteins, and 100% coverage of the annotated genomic feature by RNAseq alignments, including 45 samples with support for all annotated introns";
NC_043001.1	Gnomon~FLAMseq	exon	134378571	134379601	.	-	.	gene_id "LOC115211665"; db_xref "GeneID:115211665"; gbkey "mRNA"; gene "LOC115211665"; ID ""; gene_name "LOC115211665"; transcript_id "FLAMseq_ext~XM_029780299.2"; product "UPF0472 protein C16orf72 homolog, transcript variant X1"; exon_number "1"; model_evidence "Supporting evidence includes similarity to: 2 Proteins, and 100% coverage of the annotated genomic feature by RNAseq alignments, including 45 samples with support for all annotated introns";
NC_043001.1	Gnomon~FLAMseq	exon	134336611	134341679	.	-	.	gene_id "LOC115211665"; db_xref "GeneID:115211665"; gbkey "mRNA"; gene "LOC115211665"; ID ""; gene_name "LOC115211665"; transcript_id "FLAMseq_ext~XM_029780299.2"; product "UPF0472 protein C16orf72 homolog"; exon_number "4"; model_evidence "Supporting evidence includes similarity to: 2 Proteins, and 100% coverage of the annotated genomic feature by RNAseq alignments"; three_prime_ext "2713";
NC_043001.1	Gnomon	transcript	134339324	134379601	.	-	.	gene_id "LOC115211665"; ID "XM_029780299.2"; gene_name "LOC115211665"; transcript_id "XM_029780299.2";
NC_043001.1	Gnomon	CDS	134341492	134341679	.	-	2	gene_id "LOC115211665"; db_xref "GeneID:115211665"; gbkey "CDS"; gene "LOC115211665"; ID ""; gene_name "LOC115211665"; transcript_id "XM_029780299.2"; product "UPF0472 protein C16orf72 homolog"; protein_id "XP_029636159.1"; exon_number "4";
NC_043001.1	Gnomon	CDS	134342917	134343219	.	-	2	gene_id "LOC115211665"; db_xref "GeneID:115211665"; gbkey "CDS"; gene "LOC115211665"; ID ""; gene_name "LOC115211665"; transcript_id "XM_029780299.2"; product "UPF0472 protein C16orf72 homolog"; protein_id "XP_029636159.1"; exon_number "3";
NC_043001.1	Gnomon	CDS	134347674	134347745	.	-	2	gene_id "LOC115211665"; db_xref "GeneID:115211665"; gbkey "CDS"; gene "LOC115211665"; ID ""; gene_name "LOC115211665"; transcript_id "XM_029780299.2"; product "UPF0472 protein C16orf72 homolog"; protein_id "XP_029636159.1"; exon_number "2";
NC_043001.1	Gnomon	CDS	134378571	134378769	.	-	0	gene_id "LOC115211665"; db_xref "GeneID:115211665"; gbkey "CDS"; gene "LOC115211665"; ID ""; gene_name "LOC115211665"; transcript_id "XM_029780299.2"; product "UPF0472 protein C16orf72 homolog"; protein_id "XP_029636159.1"; exon_number "1";
NC_043001.1	Gnomon	exon	134339324	134341679	.	-	.	gene_id "LOC115211665"; db_xref "GeneID:115211665"; gbkey "mRNA"; gene "LOC115211665"; ID ""; gene_name "LOC115211665"; transcript_id "XM_029780299.2"; product "UPF0472 protein C16orf72 homolog, transcript variant X1"; exon_number "4"; model_evidence "Supporting evidence includes similarity to: 2 Proteins, and 100% coverage of the annotated genomic feature by RNAseq alignments, including 45 samples with support for all annotated introns";
NC_043001.1	Gnomon	exon	134342917	134343219	.	-	.	gene_id "LOC115211665"; db_xref "GeneID:115211665"; gbkey "mRNA"; gene "LOC115211665"; ID ""; gene_name "LOC115211665"; transcript_id "XM_029780299.2"; product "UPF0472 protein C16orf72 homolog, transcript variant X1"; exon_number "3"; model_evidence "Supporting evidence includes similarity to: 2 Proteins, and 100% coverage of the annotated genomic feature by RNAseq alignments, including 45 samples with support for all annotated introns";
NC_043001.1	Gnomon	exon	134347674	134347745	.	-	.	gene_id "LOC115211665"; db_xref "GeneID:115211665"; gbkey "mRNA"; gene "LOC115211665"; ID ""; gene_name "LOC115211665"; transcript_id "XM_029780299.2"; product "UPF0472 protein C16orf72 homolog, transcript variant X1"; exon_number "2"; model_evidence "Supporting evidence includes similarity to: 2 Proteins, and 100% coverage of the annotated genomic feature by RNAseq alignments, including 45 samples with support for all annotated introns";
NC_043001.1	Gnomon	exon	134378571	134379601	.	-	.	gene_id "LOC115211665"; db_xref "GeneID:115211665"; gbkey "mRNA"; gene "LOC115211665"; ID ""; gene_name "LOC115211665"; transcript_id "XM_029780299.2"; product "UPF0472 protein C16orf72 homolog, transcript variant X1"; exon_number "1"; model_evidence "Supporting evidence includes similarity to: 2 Proteins, and 100% coverage of the annotated genomic feature by RNAseq alignments, including 45 samples with support for all annotated introns";
NC_043001.1	Gnomon	start_codon	134378767	134378769	.	-	0	gene_id "LOC115211665"; db_xref "GeneID:115211665"; gbkey "CDS"; gene "LOC115211665"; ID ""; gene_name "LOC115211665"; transcript_id "XM_029780299.2"; product "UPF0472 protein C16orf72 homolog"; protein_id "XP_029636159.1"; exon_number "1";
NC_043001.1	Gnomon	stop_codon	134341489	134341491	.	-	0	gene_id "LOC115211665"; db_xref "GeneID:115211665"; gbkey "CDS"; gene "LOC115211665"; ID ""; gene_name "LOC115211665"; transcript_id "XM_029780299.2"; product "UPF0472 protein C16orf72 homolog"; protein_id "XP_029636159.1"; exon_number "4";
NC_043001.1	Gnomon	transcript	134339324	134379601	.	-	.	gene_id "LOC115211665"; ID "XM_036503097.1"; gene_name "LOC115211665"; transcript_id "XM_036503097.1";
NC_043001.1	Gnomon	CDS	134341492	134341679	.	-	2	gene_id "LOC115211665"; db_xref "GeneID:115211665"; gbkey "CDS"; gene "LOC115211665"; ID ""; gene_name "LOC115211665"; transcript_id "XM_036503097.1"; product "UPF0472 protein C16orf72 homolog"; protein_id "XP_036358990.1"; exon_number "5";
NC_043001.1	Gnomon	CDS	134342917	134343219	.	-	2	gene_id "LOC115211665"; db_xref "GeneID:115211665"; gbkey "CDS"; gene "LOC115211665"; ID ""; gene_name "LOC115211665"; transcript_id "XM_036503097.1"; product "UPF0472 protein C16orf72 homolog"; protein_id "XP_036358990.1"; exon_number "4";
NC_043001.1	Gnomon	CDS	134347674	134347745	.	-	2	gene_id "LOC115211665"; db_xref "GeneID:115211665"; gbkey "CDS"; gene "LOC115211665"; ID ""; gene_name "LOC115211665"; transcript_id "XM_036503097.1"; product "UPF0472 protein C16orf72 homolog"; protein_id "XP_036358990.1"; exon_number "3";
NC_043001.1	Gnomon	CDS	134378571	134378769	.	-	0	gene_id "LOC115211665"; db_xref "GeneID:115211665"; gbkey "CDS"; gene "LOC115211665"; ID ""; gene_name "LOC115211665"; transcript_id "XM_036503097.1"; product "UPF0472 protein C16orf72 homolog"; protein_id "XP_036358990.1"; exon_number "2";
NC_043001.1	Gnomon	exon	134339324	134341679	.	-	.	gene_id "LOC115211665"; db_xref "GeneID:115211665"; gbkey "mRNA"; gene "LOC115211665"; ID ""; gene_name "LOC115211665"; transcript_id "XM_036503097.1"; product "UPF0472 protein C16orf72 homolog, transcript variant X2"; exon_number "5"; model_evidence "Supporting evidence includes similarity to: 2 Proteins, and 100% coverage of the annotated genomic feature by RNAseq alignments, including 22 samples with support for all annotated introns";
NC_043001.1	Gnomon	exon	134342917	134343219	.	-	.	gene_id "LOC115211665"; db_xref "GeneID:115211665"; gbkey "mRNA"; gene "LOC115211665"; ID ""; gene_name "LOC115211665"; transcript_id "XM_036503097.1"; product "UPF0472 protein C16orf72 homolog, transcript variant X2"; exon_number "4"; model_evidence "Supporting evidence includes similarity to: 2 Proteins, and 100% coverage of the annotated genomic feature by RNAseq alignments, including 22 samples with support for all annotated introns";
NC_043001.1	Gnomon	exon	134347674	134347745	.	-	.	gene_id "LOC115211665"; db_xref "GeneID:115211665"; gbkey "mRNA"; gene "LOC115211665"; ID ""; gene_name "LOC115211665"; transcript_id "XM_036503097.1"; product "UPF0472 protein C16orf72 homolog, transcript variant X2"; exon_number "3"; model_evidence "Supporting evidence includes similarity to: 2 Proteins, and 100% coverage of the annotated genomic feature by RNAseq alignments, including 22 samples with support for all annotated introns";
NC_043001.1	Gnomon	exon	134378571	134378859	.	-	.	gene_id "LOC115211665"; db_xref "GeneID:115211665"; gbkey "mRNA"; gene "LOC115211665"; ID ""; gene_name "LOC115211665"; transcript_id "XM_036503097.1"; product "UPF0472 protein C16orf72 homolog, transcript variant X2"; exon_number "2"; model_evidence "Supporting evidence includes similarity to: 2 Proteins, and 100% coverage of the annotated genomic feature by RNAseq alignments, including 22 samples with support for all annotated introns";
NC_043001.1	Gnomon	exon	134378890	134379601	.	-	.	gene_id "LOC115211665"; db_xref "GeneID:115211665"; gbkey "mRNA"; gene "LOC115211665"; ID ""; gene_name "LOC115211665"; transcript_id "XM_036503097.1"; product "UPF0472 protein C16orf72 homolog, transcript variant X2"; exon_number "1"; model_evidence "Supporting evidence includes similarity to: 2 Proteins, and 100% coverage of the annotated genomic feature by RNAseq alignments, including 22 samples with support for all annotated introns";
NC_043001.1	Gnomon	start_codon	134378767	134378769	.	-	0	gene_id "LOC115211665"; db_xref "GeneID:115211665"; gbkey "CDS"; gene "LOC115211665"; ID ""; gene_name "LOC115211665"; transcript_id "XM_036503097.1"; product "UPF0472 protein C16orf72 homolog"; protein_id "XP_036358990.1"; exon_number "2";
NC_043001.1	Gnomon	stop_codon	134341489	134341491	.	-	0	gene_id "LOC115211665"; db_xref "GeneID:115211665"; gbkey "CDS"; gene "LOC115211665"; ID ""; gene_name "LOC115211665"; transcript_id "XM_036503097.1"; product "UPF0472 protein C16orf72 homolog"; protein_id "XP_036358990.1"; exon_number "5";
NC_043001.1	Gnomon	gene	89496738	89519037	.	-	.	gene_id "LOC115211666"; db_xref "GeneID:115211666"; gbkey "Gene"; gene "LOC115211666"; gene_biotype "protein_coding"; ID ""; gene_name "LOC115211666";
NC_043001.1	Gnomon~FLAMseq	transcript	89496738	89519037	.	-	.	gene_id "LOC115211666"; ID "XM_029780302.2"; gene_name "LOC115211666"; transcript_id "FLAMseq_ext~XM_029780302.2"; three_prime_ext "6";
NC_043001.1	Gnomon~FLAMseq	exon	89496744	89496873	.	-	.	gene_id "LOC115211666"; db_xref "GeneID:115211666"; gbkey "mRNA"; gene "LOC115211666"; ID ""; gene_name "LOC115211666"; transcript_id "FLAMseq_ext~XM_029780302.2"; product "vesicle transport through interaction with t-SNAREs homolog 1A, transcript variant X2"; exon_number "8"; model_evidence "Supporting evidence includes similarity to: 5 Proteins, and 100% coverage of the annotated genomic feature by RNAseq alignments, including 44 samples with support for all annotated introns";
NC_043001.1	Gnomon~FLAMseq	exon	89502945	89503006	.	-	.	gene_id "LOC115211666"; db_xref "GeneID:115211666"; gbkey "mRNA"; gene "LOC115211666"; ID ""; gene_name "LOC115211666"; transcript_id "FLAMseq_ext~XM_029780302.2"; product "vesicle transport through interaction with t-SNAREs homolog 1A, transcript variant X2"; exon_number "7"; model_evidence "Supporting evidence includes similarity to: 5 Proteins, and 100% coverage of the annotated genomic feature by RNAseq alignments, including 44 samples with support for all annotated introns";
NC_043001.1	Gnomon~FLAMseq	exon	89504589	89504659	.	-	.	gene_id "LOC115211666"; db_xref "GeneID:115211666"; gbkey "mRNA"; gene "LOC115211666"; ID ""; gene_name "LOC115211666"; transcript_id "FLAMseq_ext~XM_029780302.2"; product "vesicle transport through interaction with t-SNAREs homolog 1A, transcript variant X2"; exon_number "6"; model_evidence "Supporting evidence includes similarity to: 5 Proteins, and 100% coverage of the annotated genomic feature by RNAseq alignments, including 44 samples with support for all annotated introns";
NC_043001.1	Gnomon~FLAMseq	exon	89506643	89506727	.	-	.	gene_id "LOC115211666"; db_xref "GeneID:115211666"; gbkey "mRNA"; gene "LOC115211666"; ID ""; gene_name "LOC115211666"; transcript_id "FLAMseq_ext~XM_029780302.2"; product "vesicle transport through interaction with t-SNAREs homolog 1A, transcript variant X2"; exon_number "5"; model_evidence "Supporting evidence includes similarity to: 5 Proteins, and 100% coverage of the annotated genomic feature by RNAseq alignments, including 44 samples with support for all annotated introns";
NC_043001.1	Gnomon~FLAMseq	exon	89509397	89509468	.	-	.	gene_id "LOC115211666"; db_xref "GeneID:115211666"; gbkey "mRNA"; gene "LOC115211666"; ID ""; gene_name "LOC115211666"; transcript_id "FLAMseq_ext~XM_029780302.2"; product "vesicle transport through interaction with t-SNAREs homolog 1A, transcript variant X2"; exon_number "4"; model_evidence "Supporting evidence includes similarity to: 5 Proteins, and 100% coverage of the annotated genomic feature by RNAseq alignments, including 44 samples with support for all annotated introns";
NC_043001.1	Gnomon~FLAMseq	exon	89510698	89510808	.	-	.	gene_id "LOC115211666"; db_xref "GeneID:115211666"; gbkey "mRNA"; gene "LOC115211666"; ID ""; gene_name "LOC115211666"; transcript_id "FLAMseq_ext~XM_029780302.2"; product "vesicle transport through interaction with t-SNAREs homolog 1A, transcript variant X2"; exon_number "3"; model_evidence "Supporting evidence includes similarity to: 5 Proteins, and 100% coverage of the annotated genomic feature by RNAseq alignments, including 44 samples with support for all annotated introns";
NC_043001.1	Gnomon~FLAMseq	exon	89518368	89518426	.	-	.	gene_id "LOC115211666"; db_xref "GeneID:115211666"; gbkey "mRNA"; gene "LOC115211666"; ID ""; gene_name "LOC115211666"; transcript_id "FLAMseq_ext~XM_029780302.2"; product "vesicle transport through interaction with t-SNAREs homolog 1A, transcript variant X2"; exon_number "2"; model_evidence "Supporting evidence includes similarity to: 5 Proteins, and 100% coverage of the annotated genomic feature by RNAseq alignments, including 44 samples with support for all annotated introns";
NC_043001.1	Gnomon~FLAMseq	exon	89518841	89519037	.	-	.	gene_id "LOC115211666"; db_xref "GeneID:115211666"; gbkey "mRNA"; gene "LOC115211666"; ID ""; gene_name "LOC115211666"; transcript_id "FLAMseq_ext~XM_029780302.2"; product "vesicle transport through interaction with t-SNAREs homolog 1A, transcript variant X2"; exon_number "1"; model_evidence "Supporting evidence includes similarity to: 5 Proteins, and 100% coverage of the annotated genomic feature by RNAseq alignments, including 44 samples with support for all annotated introns";
NC_043001.1	Gnomon~FLAMseq	exon	89496738	89496873	.	-	.	gene_id "LOC115211666"; db_xref "GeneID:115211666"; gbkey "mRNA"; gene "LOC115211666"; ID ""; gene_name "LOC115211666"; transcript_id "FLAMseq_ext~XM_029780302.2"; product "vesicle transport through interaction with t-SNAREs homolog 1A"; exon_number "8"; model_evidence "Supporting evidence includes similarity to: 5 Proteins, and 100% coverage of the annotated genomic feature by RNAseq alignments"; three_prime_ext "6";
NC_043001.1	PBRI	transcript	89499255	89503751	.	-	.	gene_id "LOC115211666"; ID ""; gene_name "LOC115211666"; transcript_id "G21384.22"; uniq_trans_id "G21384.22";
NC_043001.1	PBRI	exon	89499255	89501227	.	-	.	gene_id "LOC115211666"; ID ""; gene_name "LOC115211666"; transcript_id "G21384.22"; exon_number "2"; uniq_trans_id "G21384.22";
NC_043001.1	PBRI	exon	89502945	89503751	.	-	.	gene_id "LOC115211666"; ID ""; gene_name "LOC115211666"; transcript_id "G21384.22"; exon_number "1"; uniq_trans_id "G21384.22";
NC_043001.1	PBRI	transcript	89499723	89518735	.	-	.	gene_id "LOC115211666"; ID ""; gene_name "LOC115211666"; transcript_id "G21384.26"; uniq_trans_id "G21384.26";
NC_043001.1	PBRI	exon	89499723	89501227	.	-	.	gene_id "LOC115211666"; ID ""; gene_name "LOC115211666"; transcript_id "G21384.26"; exon_number "8"; uniq_trans_id "G21384.26";
NC_043001.1	PBRI	exon	89502945	89503006	.	-	.	gene_id "LOC115211666"; ID ""; gene_name "LOC115211666"; transcript_id "G21384.26"; exon_number "7"; uniq_trans_id "G21384.26";
NC_043001.1	PBRI	exon	89504589	89504659	.	-	.	gene_id "LOC115211666"; ID ""; gene_name "LOC115211666"; transcript_id "G21384.26"; exon_number "6"; uniq_trans_id "G21384.26";
NC_043001.1	PBRI	exon	89506643	89506727	.	-	.	gene_id "LOC115211666"; ID ""; gene_name "LOC115211666"; transcript_id "G21384.26"; exon_number "5"; uniq_trans_id "G21384.26";
NC_043001.1	PBRI	exon	89509397	89509468	.	-	.	gene_id "LOC115211666"; ID ""; gene_name "LOC115211666"; transcript_id "G21384.26"; exon_number "4"; uniq_trans_id "G21384.26";
NC_043001.1	PBRI	exon	89510698	89510808	.	-	.	gene_id "LOC115211666"; ID ""; gene_name "LOC115211666"; transcript_id "G21384.26"; exon_number "3"; uniq_trans_id "G21384.26";
NC_043001.1	PBRI	exon	89518368	89518426	.	-	.	gene_id "LOC115211666"; ID ""; gene_name "LOC115211666"; transcript_id "G21384.26"; exon_number "2"; uniq_trans_id "G21384.26";
NC_043001.1	PBRI	exon	89518666	89518735	.	-	.	gene_id "LOC115211666"; ID ""; gene_name "LOC115211666"; transcript_id "G21384.26"; exon_number "1"; uniq_trans_id "G21384.26";
NC_043001.1	Gnomon	transcript	89499474	89519035	.	-	.	gene_id "LOC115211666"; ID "XM_029780301.2"; gene_name "LOC115211666"; transcript_id "XM_029780301.2";
NC_043001.1	Gnomon	CDS	89501134	89501227	.	-	1	gene_id "LOC115211666"; db_xref "GeneID:115211666"; gbkey "CDS"; gene "LOC115211666"; ID ""; gene_name "LOC115211666"; transcript_id "XM_029780301.2"; product "vesicle transport through interaction with t-SNAREs homolog 1A isoform X1"; protein_id "XP_029636161.1"; exon_number "8";
NC_043001.1	Gnomon	CDS	89502945	89503006	.	-	0	gene_id "LOC115211666"; db_xref "GeneID:115211666"; gbkey "CDS"; gene "LOC115211666"; ID ""; gene_name "LOC115211666"; transcript_id "XM_029780301.2"; product "vesicle transport through interaction with t-SNAREs homolog 1A isoform X1"; protein_id "XP_029636161.1"; exon_number "7";
NC_043001.1	Gnomon	CDS	89504589	89504659	.	-	2	gene_id "LOC115211666"; db_xref "GeneID:115211666"; gbkey "CDS"; gene "LOC115211666"; ID ""; gene_name "LOC115211666"; transcript_id "XM_029780301.2"; product "vesicle transport through interaction with t-SNAREs homolog 1A isoform X1"; protein_id "XP_029636161.1"; exon_number "6";
NC_043001.1	Gnomon	CDS	89506643	89506727	.	-	0	gene_id "LOC115211666"; db_xref "GeneID:115211666"; gbkey "CDS"; gene "LOC115211666"; ID ""; gene_name "LOC115211666"; transcript_id "XM_029780301.2"; product "vesicle transport through interaction with t-SNAREs homolog 1A isoform X1"; protein_id "XP_029636161.1"; exon_number "5";
NC_043001.1	Gnomon	CDS	89509397	89509468	.	-	0	gene_id "LOC115211666"; db_xref "GeneID:115211666"; gbkey "CDS"; gene "LOC115211666"; ID ""; gene_name "LOC115211666"; transcript_id "XM_029780301.2"; product "vesicle transport through interaction with t-SNAREs homolog 1A isoform X1"; protein_id "XP_029636161.1"; exon_number "4";
NC_043001.1	Gnomon	CDS	89510698	89510808	.	-	0	gene_id "LOC115211666"; db_xref "GeneID:115211666"; gbkey "CDS"; gene "LOC115211666"; ID ""; gene_name "LOC115211666"; transcript_id "XM_029780301.2"; product "vesicle transport through interaction with t-SNAREs homolog 1A isoform X1"; protein_id "XP_029636161.1"; exon_number "3";
NC_043001.1	Gnomon	CDS	89518368	89518426	.	-	2	gene_id "LOC115211666"; db_xref "GeneID:115211666"; gbkey "CDS"; gene "LOC115211666"; ID ""; gene_name "LOC115211666"; transcript_id "XM_029780301.2"; product "vesicle transport through interaction with t-SNAREs homolog 1A isoform X1"; protein_id "XP_029636161.1"; exon_number "2";
NC_043001.1	Gnomon	CDS	89518841	89519003	.	-	0	gene_id "LOC115211666"; db_xref "GeneID:115211666"; gbkey "CDS"; gene "LOC115211666"; ID ""; gene_name "LOC115211666"; transcript_id "XM_029780301.2"; product "vesicle transport through interaction with t-SNAREs homolog 1A isoform X1"; protein_id "XP_029636161.1"; exon_number "1";
NC_043001.1	Gnomon	exon	89499474	89501227	.	-	.	gene_id "LOC115211666"; db_xref "GeneID:115211666"; gbkey "mRNA"; gene "LOC115211666"; ID ""; gene_name "LOC115211666"; transcript_id "XM_029780301.2"; product "vesicle transport through interaction with t-SNAREs homolog 1A, transcript variant X1"; exon_number "8"; model_evidence "Supporting evidence includes similarity to: 12 Proteins, and 100% coverage of the annotated genomic feature by RNAseq alignments, including 46 samples with support for all annotated introns";
NC_043001.1	Gnomon	exon	89502945	89503006	.	-	.	gene_id "LOC115211666"; db_xref "GeneID:115211666"; gbkey "mRNA"; gene "LOC115211666"; ID ""; gene_name "LOC115211666"; transcript_id "XM_029780301.2"; product "vesicle transport through interaction with t-SNAREs homolog 1A, transcript variant X1"; exon_number "7"; model_evidence "Supporting evidence includes similarity to: 12 Proteins, and 100% coverage of the annotated genomic feature by RNAseq alignments, including 46 samples with support for all annotated introns";
NC_043001.1	Gnomon	exon	89504589	89504659	.	-	.	gene_id "LOC115211666"; db_xref "GeneID:115211666"; gbkey "mRNA"; gene "LOC115211666"; ID ""; gene_name "LOC115211666"; transcript_id "XM_029780301.2"; product "vesicle transport through interaction with t-SNAREs homolog 1A, transcript variant X1"; exon_number "6"; model_evidence "Supporting evidence includes similarity to: 12 Proteins, and 100% coverage of the annotated genomic feature by RNAseq alignments, including 46 samples with support for all annotated introns";
NC_043001.1	Gnomon	exon	89506643	89506727	.	-	.	gene_id "LOC115211666"; db_xref "GeneID:115211666"; gbkey "mRNA"; gene "LOC115211666"; ID ""; gene_name "LOC115211666"; transcript_id "XM_029780301.2"; product "vesicle transport through interaction with t-SNAREs homolog 1A, transcript variant X1"; exon_number "5"; model_evidence "Supporting evidence includes similarity to: 12 Proteins, and 100% coverage of the annotated genomic feature by RNAseq alignments, including 46 samples with support for all annotated introns";
NC_043001.1	Gnomon	exon	89509397	89509468	.	-	.	gene_id "LOC115211666"; db_xref "GeneID:115211666"; gbkey "mRNA"; gene "LOC115211666"; ID ""; gene_name "LOC115211666"; transcript_id "XM_029780301.2"; product "vesicle transport through interaction with t-SNAREs homolog 1A, transcript variant X1"; exon_number "4"; model_evidence "Supporting evidence includes similarity to: 12 Proteins, and 100% coverage of the annotated genomic feature by RNAseq alignments, including 46 samples with support for all annotated introns";
NC_043001.1	Gnomon	exon	89510698	89510808	.	-	.	gene_id "LOC115211666"; db_xref "GeneID:115211666"; gbkey "mRNA"; gene "LOC115211666"; ID ""; gene_name "LOC115211666"; transcript_id "XM_029780301.2"; product "vesicle transport through interaction with t-SNAREs homolog 1A, transcript variant X1"; exon_number "3"; model_evidence "Supporting evidence includes similarity to: 12 Proteins, and 100% coverage of the annotated genomic feature by RNAseq alignments, including 46 samples with support for all annotated introns";
NC_043001.1	Gnomon	exon	89518368	89518426	.	-	.	gene_id "LOC115211666"; db_xref "GeneID:115211666"; gbkey "mRNA"; gene "LOC115211666"; ID ""; gene_name "LOC115211666"; transcript_id "XM_029780301.2"; product "vesicle transport through interaction with t-SNAREs homolog 1A, transcript variant X1"; exon_number "2"; model_evidence "Supporting evidence includes similarity to: 12 Proteins, and 100% coverage of the annotated genomic feature by RNAseq alignments, including 46 samples with support for all annotated introns";
NC_043001.1	Gnomon	exon	89518841	89519035	.	-	.	gene_id "LOC115211666"; db_xref "GeneID:115211666"; gbkey "mRNA"; gene "LOC115211666"; ID ""; gene_name "LOC115211666"; transcript_id "XM_029780301.2"; product "vesicle transport through interaction with t-SNAREs homolog 1A, transcript variant X1"; exon_number "1"; model_evidence "Supporting evidence includes similarity to: 12 Proteins, and 100% coverage of the annotated genomic feature by RNAseq alignments, including 46 samples with support for all annotated introns";
NC_043001.1	Gnomon	start_codon	89519001	89519003	.	-	0	gene_id "LOC115211666"; db_xref "GeneID:115211666"; gbkey "CDS"; gene "LOC115211666"; ID ""; gene_name "LOC115211666"; transcript_id "XM_029780301.2"; product "vesicle transport through interaction with t-SNAREs homolog 1A isoform X1"; protein_id "XP_029636161.1"; exon_number "1";
NC_043001.1	Gnomon	stop_codon	89501131	89501133	.	-	0	gene_id "LOC115211666"; db_xref "GeneID:115211666"; gbkey "CDS"; gene "LOC115211666"; ID ""; gene_name "LOC115211666"; transcript_id "XM_029780301.2"; product "vesicle transport through interaction with t-SNAREs homolog 1A isoform X1"; protein_id "XP_029636161.1"; exon_number "8";
NC_043001.1	Gnomon	transcript	89496744	89519037	.	-	.	gene_id "LOC115211666"; ID "XM_029780302.2"; gene_name "LOC115211666"; transcript_id "XM_029780302.2";
NC_043001.1	Gnomon	CDS	89496837	89496873	.	-	1	gene_id "LOC115211666"; db_xref "GeneID:115211666"; gbkey "CDS"; gene "LOC115211666"; ID ""; gene_name "LOC115211666"; transcript_id "XM_029780302.2"; product "vesicle transport through interaction with t-SNAREs homolog 1A isoform X2"; protein_id "XP_029636162.1"; exon_number "8";
NC_043001.1	Gnomon	CDS	89502945	89503006	.	-	0	gene_id "LOC115211666"; db_xref "GeneID:115211666"; gbkey "CDS"; gene "LOC115211666"; ID ""; gene_name "LOC115211666"; transcript_id "XM_029780302.2"; product "vesicle transport through interaction with t-SNAREs homolog 1A isoform X2"; protein_id "XP_029636162.1"; exon_number "7";
NC_043001.1	Gnomon	CDS	89504589	89504659	.	-	2	gene_id "LOC115211666"; db_xref "GeneID:115211666"; gbkey "CDS"; gene "LOC115211666"; ID ""; gene_name "LOC115211666"; transcript_id "XM_029780302.2"; product "vesicle transport through interaction with t-SNAREs homolog 1A isoform X2"; protein_id "XP_029636162.1"; exon_number "6";
NC_043001.1	Gnomon	CDS	89506643	89506727	.	-	0	gene_id "LOC115211666"; db_xref "GeneID:115211666"; gbkey "CDS"; gene "LOC115211666"; ID ""; gene_name "LOC115211666"; transcript_id "XM_029780302.2"; product "vesicle transport through interaction with t-SNAREs homolog 1A isoform X2"; protein_id "XP_029636162.1"; exon_number "5";
NC_043001.1	Gnomon	CDS	89509397	89509468	.	-	0	gene_id "LOC115211666"; db_xref "GeneID:115211666"; gbkey "CDS"; gene "LOC115211666"; ID ""; gene_name "LOC115211666"; transcript_id "XM_029780302.2"; product "vesicle transport through interaction with t-SNAREs homolog 1A isoform X2"; protein_id "XP_029636162.1"; exon_number "4";
NC_043001.1	Gnomon	CDS	89510698	89510808	.	-	0	gene_id "LOC115211666"; db_xref "GeneID:115211666"; gbkey "CDS"; gene "LOC115211666"; ID ""; gene_name "LOC115211666"; transcript_id "XM_029780302.2"; product "vesicle transport through interaction with t-SNAREs homolog 1A isoform X2"; protein_id "XP_029636162.1"; exon_number "3";
NC_043001.1	Gnomon	CDS	89518368	89518426	.	-	2	gene_id "LOC115211666"; db_xref "GeneID:115211666"; gbkey "CDS"; gene "LOC115211666"; ID ""; gene_name "LOC115211666"; transcript_id "XM_029780302.2"; product "vesicle transport through interaction with t-SNAREs homolog 1A isoform X2"; protein_id "XP_029636162.1"; exon_number "2";
NC_043001.1	Gnomon	CDS	89518841	89519003	.	-	0	gene_id "LOC115211666"; db_xref "GeneID:115211666"; gbkey "CDS"; gene "LOC115211666"; ID ""; gene_name "LOC115211666"; transcript_id "XM_029780302.2"; product "vesicle transport through interaction with t-SNAREs homolog 1A isoform X2"; protein_id "XP_029636162.1"; exon_number "1";
NC_043001.1	Gnomon	exon	89496744	89496873	.	-	.	gene_id "LOC115211666"; db_xref "GeneID:115211666"; gbkey "mRNA"; gene "LOC115211666"; ID ""; gene_name "LOC115211666"; transcript_id "XM_029780302.2"; product "vesicle transport through interaction with t-SNAREs homolog 1A, transcript variant X2"; exon_number "8"; model_evidence "Supporting evidence includes similarity to: 5 Proteins, and 100% coverage of the annotated genomic feature by RNAseq alignments, including 44 samples with support for all annotated introns";
NC_043001.1	Gnomon	exon	89502945	89503006	.	-	.	gene_id "LOC115211666"; db_xref "GeneID:115211666"; gbkey "mRNA"; gene "LOC115211666"; ID ""; gene_name "LOC115211666"; transcript_id "XM_029780302.2"; product "vesicle transport through interaction with t-SNAREs homolog 1A, transcript variant X2"; exon_number "7"; model_evidence "Supporting evidence includes similarity to: 5 Proteins, and 100% coverage of the annotated genomic feature by RNAseq alignments, including 44 samples with support for all annotated introns";
NC_043001.1	Gnomon	exon	89504589	89504659	.	-	.	gene_id "LOC115211666"; db_xref "GeneID:115211666"; gbkey "mRNA"; gene "LOC115211666"; ID ""; gene_name "LOC115211666"; transcript_id "XM_029780302.2"; product "vesicle transport through interaction with t-SNAREs homolog 1A, transcript variant X2"; exon_number "6"; model_evidence "Supporting evidence includes similarity to: 5 Proteins, and 100% coverage of the annotated genomic feature by RNAseq alignments, including 44 samples with support for all annotated introns";
NC_043001.1	Gnomon	exon	89506643	89506727	.	-	.	gene_id "LOC115211666"; db_xref "GeneID:115211666"; gbkey "mRNA"; gene "LOC115211666"; ID ""; gene_name "LOC115211666"; transcript_id "XM_029780302.2"; product "vesicle transport through interaction with t-SNAREs homolog 1A, transcript variant X2"; exon_number "5"; model_evidence "Supporting evidence includes similarity to: 5 Proteins, and 100% coverage of the annotated genomic feature by RNAseq alignments, including 44 samples with support for all annotated introns";
NC_043001.1	Gnomon	exon	89509397	89509468	.	-	.	gene_id "LOC115211666"; db_xref "GeneID:115211666"; gbkey "mRNA"; gene "LOC115211666"; ID ""; gene_name "LOC115211666"; transcript_id "XM_029780302.2"; product "vesicle transport through interaction with t-SNAREs homolog 1A, transcript variant X2"; exon_number "4"; model_evidence "Supporting evidence includes similarity to: 5 Proteins, and 100% coverage of the annotated genomic feature by RNAseq alignments, including 44 samples with support for all annotated introns";
NC_043001.1	Gnomon	exon	89510698	89510808	.	-	.	gene_id "LOC115211666"; db_xref "GeneID:115211666"; gbkey "mRNA"; gene "LOC115211666"; ID ""; gene_name "LOC115211666"; transcript_id "XM_029780302.2"; product "vesicle transport through interaction with t-SNAREs homolog 1A, transcript variant X2"; exon_number "3"; model_evidence "Supporting evidence includes similarity to: 5 Proteins, and 100% coverage of the annotated genomic feature by RNAseq alignments, including 44 samples with support for all annotated introns";
NC_043001.1	Gnomon	exon	89518368	89518426	.	-	.	gene_id "LOC115211666"; db_xref "GeneID:115211666"; gbkey "mRNA"; gene "LOC115211666"; ID ""; gene_name "LOC115211666"; transcript_id "XM_029780302.2"; product "vesicle transport through interaction with t-SNAREs homolog 1A, transcript variant X2"; exon_number "2"; model_evidence "Supporting evidence includes similarity to: 5 Proteins, and 100% coverage of the annotated genomic feature by RNAseq alignments, including 44 samples with support for all annotated introns";
NC_043001.1	Gnomon	exon	89518841	89519037	.	-	.	gene_id "LOC115211666"; db_xref "GeneID:115211666"; gbkey "mRNA"; gene "LOC115211666"; ID ""; gene_name "LOC115211666"; transcript_id "XM_029780302.2"; product "vesicle transport through interaction with t-SNAREs homolog 1A, transcript variant X2"; exon_number "1"; model_evidence "Supporting evidence includes similarity to: 5 Proteins, and 100% coverage of the annotated genomic feature by RNAseq alignments, including 44 samples with support for all annotated introns";
NC_043001.1	Gnomon	start_codon	89519001	89519003	.	-	0	gene_id "LOC115211666"; db_xref "GeneID:115211666"; gbkey "CDS"; gene "LOC115211666"; ID ""; gene_name "LOC115211666"; transcript_id "XM_029780302.2"; product "vesicle transport through interaction with t-SNAREs homolog 1A isoform X2"; protein_id "XP_029636162.1"; exon_number "1";
NC_043001.1	Gnomon	stop_codon	89496834	89496836	.	-	0	gene_id "LOC115211666"; db_xref "GeneID:115211666"; gbkey "CDS"; gene "LOC115211666"; ID ""; gene_name "LOC115211666"; transcript_id "XM_029780302.2"; product "vesicle transport through interaction with t-SNAREs homolog 1A isoform X2"; protein_id "XP_029636162.1"; exon_number "8";
NC_043001.1	Gnomon	gene	89518914	89543860	.	+	.	gene_id "LOC115211667"; db_xref "GeneID:115211667"; gbkey "Gene"; gene "LOC115211667"; gene_biotype "protein_coding"; ID ""; gene_name "LOC115211667";
NC_043001.1	Gnomon~FLAMseq	transcript	89518914	89543860	.	+	.	gene_id "LOC115211667"; ID "XM_029780303.2"; gene_name "LOC115211667"; transcript_id "FLAMseq_ext~XM_029780303.2"; three_prime_ext "3849";
NC_043001.1	Gnomon~FLAMseq	exon	89518914	89519055	.	+	.	gene_id "LOC115211667"; db_xref "GeneID:115211667"; gbkey "mRNA"; gene "LOC115211667"; ID ""; gene_name "LOC115211667"; transcript_id "FLAMseq_ext~XM_029780303.2"; product "60S ribosomal protein L34"; exon_number "1"; model_evidence "Supporting evidence includes similarity to: 7 Proteins, and 100% coverage of the annotated genomic feature by RNAseq alignments, including 46 samples with support for all annotated introns";
NC_043001.1	Gnomon~FLAMseq	exon	89520778	89520842	.	+	.	gene_id "LOC115211667"; db_xref "GeneID:115211667"; gbkey "mRNA"; gene "LOC115211667"; ID ""; gene_name "LOC115211667"; transcript_id "FLAMseq_ext~XM_029780303.2"; product "60S ribosomal protein L34"; exon_number "2"; model_evidence "Supporting evidence includes similarity to: 7 Proteins, and 100% coverage of the annotated genomic feature by RNAseq alignments, including 46 samples with support for all annotated introns";
NC_043001.1	Gnomon~FLAMseq	exon	89522408	89522421	.	+	.	gene_id "LOC115211667"; db_xref "GeneID:115211667"; gbkey "mRNA"; gene "LOC115211667"; ID ""; gene_name "LOC115211667"; transcript_id "FLAMseq_ext~XM_029780303.2"; product "60S ribosomal protein L34"; exon_number "3"; model_evidence "Supporting evidence includes similarity to: 7 Proteins, and 100% coverage of the annotated genomic feature by RNAseq alignments, including 46 samples with support for all annotated introns";
NC_043001.1	Gnomon~FLAMseq	exon	89523010	89523089	.	+	.	gene_id "LOC115211667"; db_xref "GeneID:115211667"; gbkey "mRNA"; gene "LOC115211667"; ID ""; gene_name "LOC115211667"; transcript_id "FLAMseq_ext~XM_029780303.2"; product "60S ribosomal protein L34"; exon_number "4"; model_evidence "Supporting evidence includes similarity to: 7 Proteins, and 100% coverage of the annotated genomic feature by RNAseq alignments, including 46 samples with support for all annotated introns";
NC_043001.1	Gnomon~FLAMseq	exon	89525012	89525115	.	+	.	gene_id "LOC115211667"; db_xref "GeneID:115211667"; gbkey "mRNA"; gene "LOC115211667"; ID ""; gene_name "LOC115211667"; transcript_id "FLAMseq_ext~XM_029780303.2"; product "60S ribosomal protein L34"; exon_number "5"; model_evidence "Supporting evidence includes similarity to: 7 Proteins, and 100% coverage of the annotated genomic feature by RNAseq alignments, including 46 samples with support for all annotated introns";
NC_043001.1	Gnomon~FLAMseq	exon	89539898	89540011	.	+	.	gene_id "LOC115211667"; db_xref "GeneID:115211667"; gbkey "mRNA"; gene "LOC115211667"; ID ""; gene_name "LOC115211667"; transcript_id "FLAMseq_ext~XM_029780303.2"; product "60S ribosomal protein L34"; exon_number "6"; model_evidence "Supporting evidence includes similarity to: 7 Proteins, and 100% coverage of the annotated genomic feature by RNAseq alignments, including 46 samples with support for all annotated introns";
NC_043001.1	Gnomon~FLAMseq	exon	89539898	89543860	.	+	.	gene_id "LOC115211667"; db_xref "GeneID:115211667"; gbkey "mRNA"; gene "LOC115211667"; ID ""; gene_name "LOC115211667"; transcript_id "FLAMseq_ext~XM_029780303.2"; product ""; exon_number "6"; model_evidence "Supporting evidence includes similarity to: 7 Proteins, and 100% coverage of the annotated genomic feature by RNAseq alignments"; three_prime_ext "3849";
NC_043001.1	Gnomon	transcript	89518914	89540011	.	+	.	gene_id "LOC115211667"; ID "XM_029780303.2"; gene_name "LOC115211667"; transcript_id "XM_029780303.2";
NC_043001.1	Gnomon	CDS	89520778	89520842	.	+	0	gene_id "LOC115211667"; db_xref "GeneID:115211667"; gbkey "CDS"; gene "LOC115211667"; ID ""; gene_name "LOC115211667"; transcript_id "XM_029780303.2"; product "60S ribosomal protein L34"; protein_id "XP_029636163.1"; exon_number "2";
NC_043001.1	Gnomon	CDS	89522408	89522421	.	+	1	gene_id "LOC115211667"; db_xref "GeneID:115211667"; gbkey "CDS"; gene "LOC115211667"; ID ""; gene_name "LOC115211667"; transcript_id "XM_029780303.2"; product "60S ribosomal protein L34"; protein_id "XP_029636163.1"; exon_number "3";
NC_043001.1	Gnomon	CDS	89523010	89523089	.	+	2	gene_id "LOC115211667"; db_xref "GeneID:115211667"; gbkey "CDS"; gene "LOC115211667"; ID ""; gene_name "LOC115211667"; transcript_id "XM_029780303.2"; product "60S ribosomal protein L34"; protein_id "XP_029636163.1"; exon_number "4";
NC_043001.1	Gnomon	CDS	89525012	89525115	.	+	0	gene_id "LOC115211667"; db_xref "GeneID:115211667"; gbkey "CDS"; gene "LOC115211667"; ID ""; gene_name "LOC115211667"; transcript_id "XM_029780303.2"; product "60S ribosomal protein L34"; protein_id "XP_029636163.1"; exon_number "5";
NC_043001.1	Gnomon	CDS	89539898	89539973	.	+	1	gene_id "LOC115211667"; db_xref "GeneID:115211667"; gbkey "CDS"; gene "LOC115211667"; ID ""; gene_name "LOC115211667"; transcript_id "XM_029780303.2"; product "60S ribosomal protein L34"; protein_id "XP_029636163.1"; exon_number "6";
NC_043001.1	Gnomon	exon	89518914	89519055	.	+	.	gene_id "LOC115211667"; db_xref "GeneID:115211667"; gbkey "mRNA"; gene "LOC115211667"; ID ""; gene_name "LOC115211667"; transcript_id "XM_029780303.2"; product "60S ribosomal protein L34"; exon_number "1"; model_evidence "Supporting evidence includes similarity to: 7 Proteins, and 100% coverage of the annotated genomic feature by RNAseq alignments, including 46 samples with support for all annotated introns";
NC_043001.1	Gnomon	exon	89520778	89520842	.	+	.	gene_id "LOC115211667"; db_xref "GeneID:115211667"; gbkey "mRNA"; gene "LOC115211667"; ID ""; gene_name "LOC115211667"; transcript_id "XM_029780303.2"; product "60S ribosomal protein L34"; exon_number "2"; model_evidence "Supporting evidence includes similarity to: 7 Proteins, and 100% coverage of the annotated genomic feature by RNAseq alignments, including 46 samples with support for all annotated introns";
NC_043001.1	Gnomon	exon	89522408	89522421	.	+	.	gene_id "LOC115211667"; db_xref "GeneID:115211667"; gbkey "mRNA"; gene "LOC115211667"; ID ""; gene_name "LOC115211667"; transcript_id "XM_029780303.2"; product "60S ribosomal protein L34"; exon_number "3"; model_evidence "Supporting evidence includes similarity to: 7 Proteins, and 100% coverage of the annotated genomic feature by RNAseq alignments, including 46 samples with support for all annotated introns";
NC_043001.1	Gnomon	exon	89523010	89523089	.	+	.	gene_id "LOC115211667"; db_xref "GeneID:115211667"; gbkey "mRNA"; gene "LOC115211667"; ID ""; gene_name "LOC115211667"; transcript_id "XM_029780303.2"; product "60S ribosomal protein L34"; exon_number "4"; model_evidence "Supporting evidence includes similarity to: 7 Proteins, and 100% coverage of the annotated genomic feature by RNAseq alignments, including 46 samples with support for all annotated introns";
NC_043001.1	Gnomon	exon	89525012	89525115	.	+	.	gene_id "LOC115211667"; db_xref "GeneID:115211667"; gbkey "mRNA"; gene "LOC115211667"; ID ""; gene_name "LOC115211667"; transcript_id "XM_029780303.2"; product "60S ribosomal protein L34"; exon_number "5"; model_evidence "Supporting evidence includes similarity to: 7 Proteins, and 100% coverage of the annotated genomic feature by RNAseq alignments, including 46 samples with support for all annotated introns";
NC_043001.1	Gnomon	exon	89539898	89540011	.	+	.	gene_id "LOC115211667"; db_xref "GeneID:115211667"; gbkey "mRNA"; gene "LOC115211667"; ID ""; gene_name "LOC115211667"; transcript_id "XM_029780303.2"; product "60S ribosomal protein L34"; exon_number "6"; model_evidence "Supporting evidence includes similarity to: 7 Proteins, and 100% coverage of the annotated genomic feature by RNAseq alignments, including 46 samples with support for all annotated introns";
NC_043001.1	Gnomon	start_codon	89520778	89520780	.	+	0	gene_id "LOC115211667"; db_xref "GeneID:115211667"; gbkey "CDS"; gene "LOC115211667"; ID ""; gene_name "LOC115211667"; transcript_id "XM_029780303.2"; product "60S ribosomal protein L34"; protein_id "XP_029636163.1"; exon_number "2";
NC_043001.1	Gnomon	stop_codon	89539974	89539976	.	+	0	gene_id "LOC115211667"; db_xref "GeneID:115211667"; gbkey "CDS"; gene "LOC115211667"; ID ""; gene_name "LOC115211667"; transcript_id "XM_029780303.2"; product "60S ribosomal protein L34"; protein_id "XP_029636163.1"; exon_number "6";
NC_043001.1	Gnomon	gene	19147297	19200072	.	-	.	gene_id "LOC115211668"; db_xref "GeneID:115211668"; gbkey "Gene"; gene "LOC115211668"; gene_biotype "protein_coding"; ID ""; gene_name "LOC115211668";
NC_043001.1	Gnomon~FLAMseq	transcript	19147297	19200072	.	-	.	gene_id "LOC115211668"; ID "XM_029780304.2"; gene_name "LOC115211668"; transcript_id "FLAMseq_ext~XM_029780304.2"; three_prime_ext "30429";
NC_043001.1	Gnomon~FLAMseq	exon	19177726	19178864	.	-	.	gene_id "LOC115211668"; db_xref "GeneID:115211668"; gbkey "mRNA"; gene "LOC115211668"; ID ""; gene_name "LOC115211668"; transcript_id "FLAMseq_ext~XM_029780304.2"; product "uncharacterized LOC115211668, transcript variant X1"; exon_number "6"; model_evidence "Supporting evidence includes similarity to: 100% coverage of the annotated genomic feature by RNAseq alignments, including 1 sample with support for all annotated introns";
NC_043001.1	Gnomon~FLAMseq	exon	19179154	19179247	.	-	.	gene_id "LOC115211668"; db_xref "GeneID:115211668"; gbkey "mRNA"; gene "LOC115211668"; ID ""; gene_name "LOC115211668"; transcript_id "FLAMseq_ext~XM_029780304.2"; product "uncharacterized LOC115211668, transcript variant X1"; exon_number "5"; model_evidence "Supporting evidence includes similarity to: 100% coverage of the annotated genomic feature by RNAseq alignments, including 1 sample with support for all annotated introns";
NC_043001.1	Gnomon~FLAMseq	exon	19180103	19180310	.	-	.	gene_id "LOC115211668"; db_xref "GeneID:115211668"; gbkey "mRNA"; gene "LOC115211668"; ID ""; gene_name "LOC115211668"; transcript_id "FLAMseq_ext~XM_029780304.2"; product "uncharacterized LOC115211668, transcript variant X1"; exon_number "4"; model_evidence "Supporting evidence includes similarity to: 100% coverage of the annotated genomic feature by RNAseq alignments, including 1 sample with support for all annotated introns";
NC_043001.1	Gnomon~FLAMseq	exon	19187187	19187294	.	-	.	gene_id "LOC115211668"; db_xref "GeneID:115211668"; gbkey "mRNA"; gene "LOC115211668"; ID ""; gene_name "LOC115211668"; transcript_id "FLAMseq_ext~XM_029780304.2"; product "uncharacterized LOC115211668, transcript variant X1"; exon_number "3"; model_evidence "Supporting evidence includes similarity to: 100% coverage of the annotated genomic feature by RNAseq alignments, including 1 sample with support for all annotated introns";
NC_043001.1	Gnomon~FLAMseq	exon	19190635	19190748	.	-	.	gene_id "LOC115211668"; db_xref "GeneID:115211668"; gbkey "mRNA"; gene "LOC115211668"; ID ""; gene_name "LOC115211668"; transcript_id "FLAMseq_ext~XM_029780304.2"; product "uncharacterized LOC115211668, transcript variant X1"; exon_number "2"; model_evidence "Supporting evidence includes similarity to: 100% coverage of the annotated genomic feature by RNAseq alignments, including 1 sample with support for all annotated introns";
NC_043001.1	Gnomon~FLAMseq	exon	19199839	19200072	.	-	.	gene_id "LOC115211668"; db_xref "GeneID:115211668"; gbkey "mRNA"; gene "LOC115211668"; ID ""; gene_name "LOC115211668"; transcript_id "FLAMseq_ext~XM_029780304.2"; product "uncharacterized LOC115211668, transcript variant X1"; exon_number "1"; model_evidence "Supporting evidence includes similarity to: 100% coverage of the annotated genomic feature by RNAseq alignments, including 1 sample with support for all annotated introns";
NC_043001.1	Gnomon~FLAMseq	exon	19147297	19178864	.	-	.	gene_id "LOC115211668"; db_xref "GeneID:115211668"; gbkey "mRNA"; gene "LOC115211668"; ID ""; gene_name "LOC115211668"; transcript_id "FLAMseq_ext~XM_029780304.2"; product "uncharacterized LOC115211668"; exon_number "6"; model_evidence "Supporting evidence includes similarity to: 100% coverage of the annotated genomic feature by RNAseq alignments"; three_prime_ext "30429";
NC_043001.1	Gnomon	transcript	19177726	19200072	.	-	.	gene_id "LOC115211668"; ID "XM_029780304.2"; gene_name "LOC115211668"; transcript_id "XM_029780304.2";
NC_043001.1	Gnomon	CDS	19178688	19178864	.	-	0	gene_id "LOC115211668"; db_xref "GeneID:115211668"; gbkey "CDS"; gene "LOC115211668"; ID ""; gene_name "LOC115211668"; transcript_id "XM_029780304.2"; product "uncharacterized protein LOC115211668 isoform X1"; protein_id "XP_029636164.1"; exon_number "6";
NC_043001.1	Gnomon	CDS	19179154	19179247	.	-	1	gene_id "LOC115211668"; db_xref "GeneID:115211668"; gbkey "CDS"; gene "LOC115211668"; ID ""; gene_name "LOC115211668"; transcript_id "XM_029780304.2"; product "uncharacterized protein LOC115211668 isoform X1"; protein_id "XP_029636164.1"; exon_number "5";
NC_043001.1	Gnomon	CDS	19180103	19180310	.	-	2	gene_id "LOC115211668"; db_xref "GeneID:115211668"; gbkey "CDS"; gene "LOC115211668"; ID ""; gene_name "LOC115211668"; transcript_id "XM_029780304.2"; product "uncharacterized protein LOC115211668 isoform X1"; protein_id "XP_029636164.1"; exon_number "4";
NC_043001.1	Gnomon	CDS	19187187	19187294	.	-	2	gene_id "LOC115211668"; db_xref "GeneID:115211668"; gbkey "CDS"; gene "LOC115211668"; ID ""; gene_name "LOC115211668"; transcript_id "XM_029780304.2"; product "uncharacterized protein LOC115211668 isoform X1"; protein_id "XP_029636164.1"; exon_number "3";
NC_043001.1	Gnomon	CDS	19190635	19190748	.	-	2	gene_id "LOC115211668"; db_xref "GeneID:115211668"; gbkey "CDS"; gene "LOC115211668"; ID ""; gene_name "LOC115211668"; transcript_id "XM_029780304.2"; product "uncharacterized protein LOC115211668 isoform X1"; protein_id "XP_029636164.1"; exon_number "2";
NC_043001.1	Gnomon	CDS	19199839	19199848	.	-	0	gene_id "LOC115211668"; db_xref "GeneID:115211668"; gbkey "CDS"; gene "LOC115211668"; ID ""; gene_name "LOC115211668"; transcript_id "XM_029780304.2"; product "uncharacterized protein LOC115211668 isoform X1"; protein_id "XP_029636164.1"; exon_number "1";
NC_043001.1	Gnomon	exon	19177726	19178864	.	-	.	gene_id "LOC115211668"; db_xref "GeneID:115211668"; gbkey "mRNA"; gene "LOC115211668"; ID ""; gene_name "LOC115211668"; transcript_id "XM_029780304.2"; product "uncharacterized LOC115211668, transcript variant X1"; exon_number "6"; model_evidence "Supporting evidence includes similarity to: 100% coverage of the annotated genomic feature by RNAseq alignments, including 1 sample with support for all annotated introns";
NC_043001.1	Gnomon	exon	19179154	19179247	.	-	.	gene_id "LOC115211668"; db_xref "GeneID:115211668"; gbkey "mRNA"; gene "LOC115211668"; ID ""; gene_name "LOC115211668"; transcript_id "XM_029780304.2"; product "uncharacterized LOC115211668, transcript variant X1"; exon_number "5"; model_evidence "Supporting evidence includes similarity to: 100% coverage of the annotated genomic feature by RNAseq alignments, including 1 sample with support for all annotated introns";
NC_043001.1	Gnomon	exon	19180103	19180310	.	-	.	gene_id "LOC115211668"; db_xref "GeneID:115211668"; gbkey "mRNA"; gene "LOC115211668"; ID ""; gene_name "LOC115211668"; transcript_id "XM_029780304.2"; product "uncharacterized LOC115211668, transcript variant X1"; exon_number "4"; model_evidence "Supporting evidence includes similarity to: 100% coverage of the annotated genomic feature by RNAseq alignments, including 1 sample with support for all annotated introns";
NC_043001.1	Gnomon	exon	19187187	19187294	.	-	.	gene_id "LOC115211668"; db_xref "GeneID:115211668"; gbkey "mRNA"; gene "LOC115211668"; ID ""; gene_name "LOC115211668"; transcript_id "XM_029780304.2"; product "uncharacterized LOC115211668, transcript variant X1"; exon_number "3"; model_evidence "Supporting evidence includes similarity to: 100% coverage of the annotated genomic feature by RNAseq alignments, including 1 sample with support for all annotated introns";
NC_043001.1	Gnomon	exon	19190635	19190748	.	-	.	gene_id "LOC115211668"; db_xref "GeneID:115211668"; gbkey "mRNA"; gene "LOC115211668"; ID ""; gene_name "LOC115211668"; transcript_id "XM_029780304.2"; product "uncharacterized LOC115211668, transcript variant X1"; exon_number "2"; model_evidence "Supporting evidence includes similarity to: 100% coverage of the annotated genomic feature by RNAseq alignments, including 1 sample with support for all annotated introns";
NC_043001.1	Gnomon	exon	19199839	19200072	.	-	.	gene_id "LOC115211668"; db_xref "GeneID:115211668"; gbkey "mRNA"; gene "LOC115211668"; ID ""; gene_name "LOC115211668"; transcript_id "XM_029780304.2"; product "uncharacterized LOC115211668, transcript variant X1"; exon_number "1"; model_evidence "Supporting evidence includes similarity to: 100% coverage of the annotated genomic feature by RNAseq alignments, including 1 sample with support for all annotated introns";
NC_043001.1	Gnomon	start_codon	19199846	19199848	.	-	0	gene_id "LOC115211668"; db_xref "GeneID:115211668"; gbkey "CDS"; gene "LOC115211668"; ID ""; gene_name "LOC115211668"; transcript_id "XM_029780304.2"; product "uncharacterized protein LOC115211668 isoform X1"; protein_id "XP_029636164.1"; exon_number "1";
NC_043001.1	Gnomon	stop_codon	19178685	19178687	.	-	0	gene_id "LOC115211668"; db_xref "GeneID:115211668"; gbkey "CDS"; gene "LOC115211668"; ID ""; gene_name "LOC115211668"; transcript_id "XM_029780304.2"; product "uncharacterized protein LOC115211668 isoform X1"; protein_id "XP_029636164.1"; exon_number "6";
NC_043001.1	Gnomon	transcript	19177726	19200071	.	-	.	gene_id "LOC115211668"; ID "XM_029780306.2"; gene_name "LOC115211668"; transcript_id "XM_029780306.2";
NC_043001.1	Gnomon	CDS	19178688	19178864	.	-	0	gene_id "LOC115211668"; db_xref "GeneID:115211668"; gbkey "CDS"; gene "LOC115211668"; ID ""; gene_name "LOC115211668"; transcript_id "XM_029780306.2"; product "uncharacterized protein LOC115211668 isoform X2"; protein_id "XP_029636166.1"; exon_number "5";
NC_043001.1	Gnomon	CDS	19179154	19179247	.	-	1	gene_id "LOC115211668"; db_xref "GeneID:115211668"; gbkey "CDS"; gene "LOC115211668"; ID ""; gene_name "LOC115211668"; transcript_id "XM_029780306.2"; product "uncharacterized protein LOC115211668 isoform X2"; protein_id "XP_029636166.1"; exon_number "4";
NC_043001.1	Gnomon	CDS	19180103	19180310	.	-	2	gene_id "LOC115211668"; db_xref "GeneID:115211668"; gbkey "CDS"; gene "LOC115211668"; ID ""; gene_name "LOC115211668"; transcript_id "XM_029780306.2"; product "uncharacterized protein LOC115211668 isoform X2"; protein_id "XP_029636166.1"; exon_number "3";
NC_043001.1	Gnomon	CDS	19187187	19187294	.	-	2	gene_id "LOC115211668"; db_xref "GeneID:115211668"; gbkey "CDS"; gene "LOC115211668"; ID ""; gene_name "LOC115211668"; transcript_id "XM_029780306.2"; product "uncharacterized protein LOC115211668 isoform X2"; protein_id "XP_029636166.1"; exon_number "2";
NC_043001.1	Gnomon	CDS	19199839	19199848	.	-	0	gene_id "LOC115211668"; db_xref "GeneID:115211668"; gbkey "CDS"; gene "LOC115211668"; ID ""; gene_name "LOC115211668"; transcript_id "XM_029780306.2"; product "uncharacterized protein LOC115211668 isoform X2"; protein_id "XP_029636166.1"; exon_number "1";
NC_043001.1	Gnomon	exon	19177726	19178864	.	-	.	gene_id "LOC115211668"; db_xref "GeneID:115211668"; gbkey "mRNA"; gene "LOC115211668"; ID ""; gene_name "LOC115211668"; transcript_id "XM_029780306.2"; product "uncharacterized LOC115211668, transcript variant X2"; exon_number "5"; model_evidence "Supporting evidence includes similarity to: 100% coverage of the annotated genomic feature by RNAseq alignments, including 1 sample with support for all annotated introns";
NC_043001.1	Gnomon	exon	19179154	19179247	.	-	.	gene_id "LOC115211668"; db_xref "GeneID:115211668"; gbkey "mRNA"; gene "LOC115211668"; ID ""; gene_name "LOC115211668"; transcript_id "XM_029780306.2"; product "uncharacterized LOC115211668, transcript variant X2"; exon_number "4"; model_evidence "Supporting evidence includes similarity to: 100% coverage of the annotated genomic feature by RNAseq alignments, including 1 sample with support for all annotated introns";
NC_043001.1	Gnomon	exon	19180103	19180310	.	-	.	gene_id "LOC115211668"; db_xref "GeneID:115211668"; gbkey "mRNA"; gene "LOC115211668"; ID ""; gene_name "LOC115211668"; transcript_id "XM_029780306.2"; product "uncharacterized LOC115211668, transcript variant X2"; exon_number "3"; model_evidence "Supporting evidence includes similarity to: 100% coverage of the annotated genomic feature by RNAseq alignments, including 1 sample with support for all annotated introns";
NC_043001.1	Gnomon	exon	19187187	19187294	.	-	.	gene_id "LOC115211668"; db_xref "GeneID:115211668"; gbkey "mRNA"; gene "LOC115211668"; ID ""; gene_name "LOC115211668"; transcript_id "XM_029780306.2"; product "uncharacterized LOC115211668, transcript variant X2"; exon_number "2"; model_evidence "Supporting evidence includes similarity to: 100% coverage of the annotated genomic feature by RNAseq alignments, including 1 sample with support for all annotated introns";
NC_043001.1	Gnomon	exon	19199839	19200071	.	-	.	gene_id "LOC115211668"; db_xref "GeneID:115211668"; gbkey "mRNA"; gene "LOC115211668"; ID ""; gene_name "LOC115211668"; transcript_id "XM_029780306.2"; product "uncharacterized LOC115211668, transcript variant X2"; exon_number "1"; model_evidence "Supporting evidence includes similarity to: 100% coverage of the annotated genomic feature by RNAseq alignments, including 1 sample with support for all annotated introns";
NC_043001.1	Gnomon	start_codon	19199846	19199848	.	-	0	gene_id "LOC115211668"; db_xref "GeneID:115211668"; gbkey "CDS"; gene "LOC115211668"; ID ""; gene_name "LOC115211668"; transcript_id "XM_029780306.2"; product "uncharacterized protein LOC115211668 isoform X2"; protein_id "XP_029636166.1"; exon_number "1";
NC_043001.1	Gnomon	stop_codon	19178685	19178687	.	-	0	gene_id "LOC115211668"; db_xref "GeneID:115211668"; gbkey "CDS"; gene "LOC115211668"; ID ""; gene_name "LOC115211668"; transcript_id "XM_029780306.2"; product "uncharacterized protein LOC115211668 isoform X2"; protein_id "XP_029636166.1"; exon_number "5";
NC_043001.1	Gnomon	gene	20649521	20735716	.	-	.	gene_id "LOC115211669"; db_xref "GeneID:115211669"; gbkey "Gene"; gene "LOC115211669"; gene_biotype "protein_coding"; ID ""; gene_name "LOC115211669";
NC_043001.1	Gnomon~FLAMseq~Covext	transcript	20649521	20735716	.	-	.	gene_id "LOC115211669"; ID "XM_029780308.2"; gene_name "LOC115211669"; transcript_id "Covext~FLAMseq_ext~XM_029780308.2"; three_prime_ext "498";
NC_043001.1	Covext	exon	20652308	20655976	.	-	.	gene_id "LOC115211669"; db_xref "GeneID:115211669"; gbkey "mRNA"; gene "LOC115211669"; ID ""; gene_name "LOC115211669"; transcript_id "Covext~FLAMseq_ext~XM_029780308.2"; product "E3 ubiquitin-protein ligase MARCHF8"; exon_number "3"; model_evidence "Supporting evidence includes similarity to: 18 Proteins, and 100% coverage of the annotated genomic feature by RNAseq alignments, including 46 samples with support for all annotated introns";
NC_043001.1	Covext	exon	20669804	20670079	.	-	.	gene_id "LOC115211669"; db_xref "GeneID:115211669"; gbkey "mRNA"; gene "LOC115211669"; ID ""; gene_name "LOC115211669"; transcript_id "Covext~FLAMseq_ext~XM_029780308.2"; product "E3 ubiquitin-protein ligase MARCHF8"; exon_number "2"; model_evidence "Supporting evidence includes similarity to: 18 Proteins, and 100% coverage of the annotated genomic feature by RNAseq alignments, including 46 samples with support for all annotated introns";
NC_043001.1	Covext	exon	20735282	20735716	.	-	.	gene_id "LOC115211669"; db_xref "GeneID:115211669"; gbkey "mRNA"; gene "LOC115211669"; ID ""; gene_name "LOC115211669"; transcript_id "Covext~FLAMseq_ext~XM_029780308.2"; product "E3 ubiquitin-protein ligase MARCHF8"; exon_number "1"; model_evidence "Supporting evidence includes similarity to: 18 Proteins, and 100% coverage of the annotated genomic feature by RNAseq alignments, including 46 samples with support for all annotated introns";
NC_043001.1	Covext	exon	20651810	20655976	.	-	.	gene_id "LOC115211669"; db_xref "GeneID:115211669"; gbkey "mRNA"; gene "LOC115211669"; ID ""; gene_name "LOC115211669"; transcript_id "Covext~FLAMseq_ext~XM_029780308.2"; product ""; exon_number "3"; model_evidence "Supporting evidence includes similarity to: 18 Proteins, and 100% coverage of the annotated genomic feature by RNAseq alignments"; three_prime_ext "498";
NC_043001.1	Covext	exon	20649521	20655976	.	-	.	gene_id "LOC115211669"; db_xref "GeneID:115211669"; gbkey "mRNA"; gene "LOC115211669"; ID ""; gene_name "LOC115211669"; transcript_id "Covext~FLAMseq_ext~XM_029780308.2"; product ""; exon_number "3"; model_evidence "Supporting evidence includes similarity to: 18 Proteins, and 100% coverage of the annotated genomic feature by RNAseq alignments"; three_prime_ext "2289";
NC_043001.1	Gnomon~FLAMseq	transcript	20651810	20735716	.	-	.	gene_id "LOC115211669"; ID "XM_029780308.2"; gene_name "LOC115211669"; transcript_id "FLAMseq_ext~XM_029780308.2"; three_prime_ext "498";
NC_043001.1	Gnomon~FLAMseq	exon	20652308	20655976	.	-	.	gene_id "LOC115211669"; db_xref "GeneID:115211669"; gbkey "mRNA"; gene "LOC115211669"; ID ""; gene_name "LOC115211669"; transcript_id "FLAMseq_ext~XM_029780308.2"; product "E3 ubiquitin-protein ligase MARCHF8"; exon_number "3"; model_evidence "Supporting evidence includes similarity to: 18 Proteins, and 100% coverage of the annotated genomic feature by RNAseq alignments, including 46 samples with support for all annotated introns";
NC_043001.1	Gnomon~FLAMseq	exon	20669804	20670079	.	-	.	gene_id "LOC115211669"; db_xref "GeneID:115211669"; gbkey "mRNA"; gene "LOC115211669"; ID ""; gene_name "LOC115211669"; transcript_id "FLAMseq_ext~XM_029780308.2"; product "E3 ubiquitin-protein ligase MARCHF8"; exon_number "2"; model_evidence "Supporting evidence includes similarity to: 18 Proteins, and 100% coverage of the annotated genomic feature by RNAseq alignments, including 46 samples with support for all annotated introns";
NC_043001.1	Gnomon~FLAMseq	exon	20735282	20735716	.	-	.	gene_id "LOC115211669"; db_xref "GeneID:115211669"; gbkey "mRNA"; gene "LOC115211669"; ID ""; gene_name "LOC115211669"; transcript_id "FLAMseq_ext~XM_029780308.2"; product "E3 ubiquitin-protein ligase MARCHF8"; exon_number "1"; model_evidence "Supporting evidence includes similarity to: 18 Proteins, and 100% coverage of the annotated genomic feature by RNAseq alignments, including 46 samples with support for all annotated introns";
NC_043001.1	Gnomon~FLAMseq	exon	20651810	20655976	.	-	.	gene_id "LOC115211669"; db_xref "GeneID:115211669"; gbkey "mRNA"; gene "LOC115211669"; ID ""; gene_name "LOC115211669"; transcript_id "FLAMseq_ext~XM_029780308.2"; product ""; exon_number "3"; model_evidence "Supporting evidence includes similarity to: 18 Proteins, and 100% coverage of the annotated genomic feature by RNAseq alignments"; three_prime_ext "498";
NC_043001.1	PBRI	transcript	20653154	20708218	.	-	.	gene_id "LOC115211669"; ID ""; gene_name "LOC115211669"; transcript_id "G19487.26"; uniq_trans_id "G19487.26";
NC_043001.1	PBRI	exon	20653154	20655976	.	-	.	gene_id "LOC115211669"; ID ""; gene_name "LOC115211669"; transcript_id "G19487.26"; exon_number "3"; uniq_trans_id "G19487.26";
NC_043001.1	PBRI	exon	20669804	20670079	.	-	.	gene_id "LOC115211669"; ID ""; gene_name "LOC115211669"; transcript_id "G19487.26"; exon_number "2"; uniq_trans_id "G19487.26";
NC_043001.1	PBRI	exon	20708149	20708218	.	-	.	gene_id "LOC115211669"; ID ""; gene_name "LOC115211669"; transcript_id "G19487.26"; exon_number "1"; uniq_trans_id "G19487.26";
NC_043001.1	PBRI	transcript	20653154	20735099	.	-	.	gene_id "LOC115211669"; ID ""; gene_name "LOC115211669"; transcript_id "G19487.27"; uniq_trans_id "G19487.27";
NC_043001.1	PBRI	exon	20653154	20655976	.	-	.	gene_id "LOC115211669"; ID ""; gene_name "LOC115211669"; transcript_id "G19487.27"; exon_number "3"; uniq_trans_id "G19487.27";
NC_043001.1	PBRI	exon	20669804	20670079	.	-	.	gene_id "LOC115211669"; ID ""; gene_name "LOC115211669"; transcript_id "G19487.27"; exon_number "2"; uniq_trans_id "G19487.27";
NC_043001.1	PBRI	exon	20735045	20735099	.	-	.	gene_id "LOC115211669"; ID ""; gene_name "LOC115211669"; transcript_id "G19487.27"; exon_number "1"; uniq_trans_id "G19487.27";
NC_043001.1	Gnomon	transcript	20652308	20735716	.	-	.	gene_id "LOC115211669"; ID "XM_029780308.2"; gene_name "LOC115211669"; transcript_id "XM_029780308.2";
NC_043001.1	Gnomon	CDS	20655605	20655976	.	-	0	gene_id "LOC115211669"; db_xref "GeneID:115211669"; gbkey "CDS"; gene "LOC115211669"; ID ""; gene_name "LOC115211669"; transcript_id "XM_029780308.2"; product "E3 ubiquitin-protein ligase MARCHF8"; protein_id "XP_029636168.1"; exon_number "3";
NC_043001.1	Gnomon	CDS	20669804	20670079	.	-	0	gene_id "LOC115211669"; db_xref "GeneID:115211669"; gbkey "CDS"; gene "LOC115211669"; ID ""; gene_name "LOC115211669"; transcript_id "XM_029780308.2"; product "E3 ubiquitin-protein ligase MARCHF8"; protein_id "XP_029636168.1"; exon_number "2";
NC_043001.1	Gnomon	CDS	20735282	20735398	.	-	0	gene_id "LOC115211669"; db_xref "GeneID:115211669"; gbkey "CDS"; gene "LOC115211669"; ID ""; gene_name "LOC115211669"; transcript_id "XM_029780308.2"; product "E3 ubiquitin-protein ligase MARCHF8"; protein_id "XP_029636168.1"; exon_number "1";
NC_043001.1	Gnomon	exon	20652308	20655976	.	-	.	gene_id "LOC115211669"; db_xref "GeneID:115211669"; gbkey "mRNA"; gene "LOC115211669"; ID ""; gene_name "LOC115211669"; transcript_id "XM_029780308.2"; product "E3 ubiquitin-protein ligase MARCHF8"; exon_number "3"; model_evidence "Supporting evidence includes similarity to: 18 Proteins, and 100% coverage of the annotated genomic feature by RNAseq alignments, including 46 samples with support for all annotated introns";
NC_043001.1	Gnomon	exon	20669804	20670079	.	-	.	gene_id "LOC115211669"; db_xref "GeneID:115211669"; gbkey "mRNA"; gene "LOC115211669"; ID ""; gene_name "LOC115211669"; transcript_id "XM_029780308.2"; product "E3 ubiquitin-protein ligase MARCHF8"; exon_number "2"; model_evidence "Supporting evidence includes similarity to: 18 Proteins, and 100% coverage of the annotated genomic feature by RNAseq alignments, including 46 samples with support for all annotated introns";
NC_043001.1	Gnomon	exon	20735282	20735716	.	-	.	gene_id "LOC115211669"; db_xref "GeneID:115211669"; gbkey "mRNA"; gene "LOC115211669"; ID ""; gene_name "LOC115211669"; transcript_id "XM_029780308.2"; product "E3 ubiquitin-protein ligase MARCHF8"; exon_number "1"; model_evidence "Supporting evidence includes similarity to: 18 Proteins, and 100% coverage of the annotated genomic feature by RNAseq alignments, including 46 samples with support for all annotated introns";
NC_043001.1	Gnomon	start_codon	20735396	20735398	.	-	0	gene_id "LOC115211669"; db_xref "GeneID:115211669"; gbkey "CDS"; gene "LOC115211669"; ID ""; gene_name "LOC115211669"; transcript_id "XM_029780308.2"; product "E3 ubiquitin-protein ligase MARCHF8"; protein_id "XP_029636168.1"; exon_number "1";
NC_043001.1	Gnomon	stop_codon	20655602	20655604	.	-	0	gene_id "LOC115211669"; db_xref "GeneID:115211669"; gbkey "CDS"; gene "LOC115211669"; ID ""; gene_name "LOC115211669"; transcript_id "XM_029780308.2"; product "E3 ubiquitin-protein ligase MARCHF8"; protein_id "XP_029636168.1"; exon_number "3";
NC_043001.1	Gnomon	gene	90690749	90705776	.	+	.	gene_id "LOC115211670"; db_xref "GeneID:115211670"; gbkey "Gene"; gene "LOC115211670"; gene_biotype "protein_coding"; ID ""; gene_name "LOC115211670";
NC_043001.1	Gnomon	transcript	90690749	90705776	.	+	.	gene_id "LOC115211670"; ID "XM_029780310.2"; gene_name "LOC115211670"; transcript_id "XM_029780310.2";
NC_043001.1	Gnomon	CDS	90690815	90690853	.	+	0	gene_id "LOC115211670"; db_xref "GeneID:115211670"; gbkey "CDS"; gene "LOC115211670"; ID ""; gene_name "LOC115211670"; transcript_id "XM_029780310.2"; product "hemocyanin G-type, units Oda to Odg"; protein_id "XP_029636170.2"; exon_number "1";
NC_043001.1	Gnomon	CDS	90692349	90692376	.	+	0	gene_id "LOC115211670"; db_xref "GeneID:115211670"; gbkey "CDS"; gene "LOC115211670"; ID ""; gene_name "LOC115211670"; transcript_id "XM_029780310.2"; product "hemocyanin G-type, units Oda to Odg"; protein_id "XP_029636170.2"; exon_number "2";
NC_043001.1	Gnomon	CDS	90693641	90694873	.	+	2	gene_id "LOC115211670"; db_xref "GeneID:115211670"; gbkey "CDS"; gene "LOC115211670"; ID ""; gene_name "LOC115211670"; transcript_id "XM_029780310.2"; product "hemocyanin G-type, units Oda to Odg"; protein_id "XP_029636170.2"; exon_number "3";
NC_043001.1	Gnomon	CDS	90695620	90696082	.	+	2	gene_id "LOC115211670"; db_xref "GeneID:115211670"; gbkey "CDS"; gene "LOC115211670"; ID ""; gene_name "LOC115211670"; transcript_id "XM_029780310.2"; product "hemocyanin G-type, units Oda to Odg"; protein_id "XP_029636170.2"; exon_number "4";
NC_043001.1	Gnomon	CDS	90696863	90697644	.	+	1	gene_id "LOC115211670"; db_xref "GeneID:115211670"; gbkey "CDS"; gene "LOC115211670"; ID ""; gene_name "LOC115211670"; transcript_id "XM_029780310.2"; product "hemocyanin G-type, units Oda to Odg"; protein_id "XP_029636170.2"; exon_number "5";
NC_043001.1	Gnomon	CDS	90697854	90699095	.	+	2	gene_id "LOC115211670"; db_xref "GeneID:115211670"; gbkey "CDS"; gene "LOC115211670"; ID ""; gene_name "LOC115211670"; transcript_id "XM_029780310.2"; product "hemocyanin G-type, units Oda to Odg"; protein_id "XP_029636170.2"; exon_number "6";
NC_043001.1	Gnomon	CDS	90699270	90700517	.	+	2	gene_id "LOC115211670"; db_xref "GeneID:115211670"; gbkey "CDS"; gene "LOC115211670"; ID ""; gene_name "LOC115211670"; transcript_id "XM_029780310.2"; product "hemocyanin G-type, units Oda to Odg"; protein_id "XP_029636170.2"; exon_number "7";
NC_043001.1	Gnomon	CDS	90700956	90701974	.	+	2	gene_id "LOC115211670"; db_xref "GeneID:115211670"; gbkey "CDS"; gene "LOC115211670"; ID ""; gene_name "LOC115211670"; transcript_id "XM_029780310.2"; product "hemocyanin G-type, units Oda to Odg"; protein_id "XP_029636170.2"; exon_number "8";
NC_043001.1	Gnomon	CDS	90702337	90702577	.	+	0	gene_id "LOC115211670"; db_xref "GeneID:115211670"; gbkey "CDS"; gene "LOC115211670"; ID ""; gene_name "LOC115211670"; transcript_id "XM_029780310.2"; product "hemocyanin G-type, units Oda to Odg"; protein_id "XP_029636170.2"; exon_number "9";
NC_043001.1	Gnomon	CDS	90702678	90703336	.	+	2	gene_id "LOC115211670"; db_xref "GeneID:115211670"; gbkey "CDS"; gene "LOC115211670"; ID ""; gene_name "LOC115211670"; transcript_id "XM_029780310.2"; product "hemocyanin G-type, units Oda to Odg"; protein_id "XP_029636170.2"; exon_number "10";
NC_043001.1	Gnomon	CDS	90703666	90704248	.	+	0	gene_id "LOC115211670"; db_xref "GeneID:115211670"; gbkey "CDS"; gene "LOC115211670"; ID ""; gene_name "LOC115211670"; transcript_id "XM_029780310.2"; product "hemocyanin G-type, units Oda to Odg"; protein_id "XP_029636170.2"; exon_number "11";
NC_043001.1	Gnomon	CDS	90704438	90705648	.	+	2	gene_id "LOC115211670"; db_xref "GeneID:115211670"; gbkey "CDS"; gene "LOC115211670"; ID ""; gene_name "LOC115211670"; transcript_id "XM_029780310.2"; product "hemocyanin G-type, units Oda to Odg"; protein_id "XP_029636170.2"; exon_number "12";
NC_043001.1	Gnomon	exon	90690749	90690853	.	+	.	gene_id "LOC115211670"; db_xref "GeneID:115211670"; gbkey "mRNA"; gene "LOC115211670"; ID ""; gene_name "LOC115211670"; transcript_id "XM_029780310.2"; product "hemocyanin G-type, units Oda to Odg"; exon_number "1"; model_evidence "Supporting evidence includes similarity to: 27 Proteins, and 100% coverage of the annotated genomic feature by RNAseq alignments, including 12 samples with support for all annotated introns";
NC_043001.1	Gnomon	exon	90692349	90692376	.	+	.	gene_id "LOC115211670"; db_xref "GeneID:115211670"; gbkey "mRNA"; gene "LOC115211670"; ID ""; gene_name "LOC115211670"; transcript_id "XM_029780310.2"; product "hemocyanin G-type, units Oda to Odg"; exon_number "2"; model_evidence "Supporting evidence includes similarity to: 27 Proteins, and 100% coverage of the annotated genomic feature by RNAseq alignments, including 12 samples with support for all annotated introns";
NC_043001.1	Gnomon	exon	90693641	90694873	.	+	.	gene_id "LOC115211670"; db_xref "GeneID:115211670"; gbkey "mRNA"; gene "LOC115211670"; ID ""; gene_name "LOC115211670"; transcript_id "XM_029780310.2"; product "hemocyanin G-type, units Oda to Odg"; exon_number "3"; model_evidence "Supporting evidence includes similarity to: 27 Proteins, and 100% coverage of the annotated genomic feature by RNAseq alignments, including 12 samples with support for all annotated introns";
NC_043001.1	Gnomon	exon	90695620	90696082	.	+	.	gene_id "LOC115211670"; db_xref "GeneID:115211670"; gbkey "mRNA"; gene "LOC115211670"; ID ""; gene_name "LOC115211670"; transcript_id "XM_029780310.2"; product "hemocyanin G-type, units Oda to Odg"; exon_number "4"; model_evidence "Supporting evidence includes similarity to: 27 Proteins, and 100% coverage of the annotated genomic feature by RNAseq alignments, including 12 samples with support for all annotated introns";
NC_043001.1	Gnomon	exon	90696863	90697644	.	+	.	gene_id "LOC115211670"; db_xref "GeneID:115211670"; gbkey "mRNA"; gene "LOC115211670"; ID ""; gene_name "LOC115211670"; transcript_id "XM_029780310.2"; product "hemocyanin G-type, units Oda to Odg"; exon_number "5"; model_evidence "Supporting evidence includes similarity to: 27 Proteins, and 100% coverage of the annotated genomic feature by RNAseq alignments, including 12 samples with support for all annotated introns";
NC_043001.1	Gnomon	exon	90697854	90699095	.	+	.	gene_id "LOC115211670"; db_xref "GeneID:115211670"; gbkey "mRNA"; gene "LOC115211670"; ID ""; gene_name "LOC115211670"; transcript_id "XM_029780310.2"; product "hemocyanin G-type, units Oda to Odg"; exon_number "6"; model_evidence "Supporting evidence includes similarity to: 27 Proteins, and 100% coverage of the annotated genomic feature by RNAseq alignments, including 12 samples with support for all annotated introns";
NC_043001.1	Gnomon	exon	90699270	90700517	.	+	.	gene_id "LOC115211670"; db_xref "GeneID:115211670"; gbkey "mRNA"; gene "LOC115211670"; ID ""; gene_name "LOC115211670"; transcript_id "XM_029780310.2"; product "hemocyanin G-type, units Oda to Odg"; exon_number "7"; model_evidence "Supporting evidence includes similarity to: 27 Proteins, and 100% coverage of the annotated genomic feature by RNAseq alignments, including 12 samples with support for all annotated introns";
NC_043001.1	Gnomon	exon	90700956	90701974	.	+	.	gene_id "LOC115211670"; db_xref "GeneID:115211670"; gbkey "mRNA"; gene "LOC115211670"; ID ""; gene_name "LOC115211670"; transcript_id "XM_029780310.2"; product "hemocyanin G-type, units Oda to Odg"; exon_number "8"; model_evidence "Supporting evidence includes similarity to: 27 Proteins, and 100% coverage of the annotated genomic feature by RNAseq alignments, including 12 samples with support for all annotated introns";
NC_043001.1	Gnomon	exon	90702337	90702577	.	+	.	gene_id "LOC115211670"; db_xref "GeneID:115211670"; gbkey "mRNA"; gene "LOC115211670"; ID ""; gene_name "LOC115211670"; transcript_id "XM_029780310.2"; product "hemocyanin G-type, units Oda to Odg"; exon_number "9"; model_evidence "Supporting evidence includes similarity to: 27 Proteins, and 100% coverage of the annotated genomic feature by RNAseq alignments, including 12 samples with support for all annotated introns";
NC_043001.1	Gnomon	exon	90702678	90703336	.	+	.	gene_id "LOC115211670"; db_xref "GeneID:115211670"; gbkey "mRNA"; gene "LOC115211670"; ID ""; gene_name "LOC115211670"; transcript_id "XM_029780310.2"; product "hemocyanin G-type, units Oda to Odg"; exon_number "10"; model_evidence "Supporting evidence includes similarity to: 27 Proteins, and 100% coverage of the annotated genomic feature by RNAseq alignments, including 12 samples with support for all annotated introns";
NC_043001.1	Gnomon	exon	90703666	90704248	.	+	.	gene_id "LOC115211670"; db_xref "GeneID:115211670"; gbkey "mRNA"; gene "LOC115211670"; ID ""; gene_name "LOC115211670"; transcript_id "XM_029780310.2"; product "hemocyanin G-type, units Oda to Odg"; exon_number "11"; model_evidence "Supporting evidence includes similarity to: 27 Proteins, and 100% coverage of the annotated genomic feature by RNAseq alignments, including 12 samples with support for all annotated introns";
NC_043001.1	Gnomon	exon	90704438	90705776	.	+	.	gene_id "LOC115211670"; db_xref "GeneID:115211670"; gbkey "mRNA"; gene "LOC115211670"; ID ""; gene_name "LOC115211670"; transcript_id "XM_029780310.2"; product "hemocyanin G-type, units Oda to Odg"; exon_number "12"; model_evidence "Supporting evidence includes similarity to: 27 Proteins, and 100% coverage of the annotated genomic feature by RNAseq alignments, including 12 samples with support for all annotated introns";
NC_043001.1	Gnomon	start_codon	90690815	90690817	.	+	0	gene_id "LOC115211670"; db_xref "GeneID:115211670"; gbkey "CDS"; gene "LOC115211670"; ID ""; gene_name "LOC115211670"; transcript_id "XM_029780310.2"; product "hemocyanin G-type, units Oda to Odg"; protein_id "XP_029636170.2"; exon_number "1";
NC_043001.1	Gnomon	stop_codon	90705649	90705651	.	+	0	gene_id "LOC115211670"; db_xref "GeneID:115211670"; gbkey "CDS"; gene "LOC115211670"; ID ""; gene_name "LOC115211670"; transcript_id "XM_029780310.2"; product "hemocyanin G-type, units Oda to Odg"; protein_id "XP_029636170.2"; exon_number "12";
NC_043001.1	Gnomon	gene	104216473	104250284	.	+	.	gene_id "LOC115211671"; db_xref "GeneID:115211671"; gbkey "Gene"; gene "LOC115211671"; gene_biotype "protein_coding"; ID ""; gene_name "LOC115211671";
NC_043001.1	Gnomon~FLAMseq~Covext	transcript	104216484	104250284	.	+	.	gene_id "LOC115211671"; ID "XM_029780311.2"; gene_name "LOC115211671"; transcript_id "Covext~FLAMseq_ext~XM_029780311.2"; three_prime_ext "6631";
NC_043001.1	Covext	exon	104216484	104216509	.	+	.	gene_id "LOC115211671"; db_xref "GeneID:115211671"; gbkey "mRNA"; gene "LOC115211671"; ID ""; gene_name "LOC115211671"; transcript_id "Covext~FLAMseq_ext~XM_029780311.2"; product "uncharacterized LOC115211671"; exon_number "1"; model_evidence "Supporting evidence includes similarity to: 100% coverage of the annotated genomic feature by RNAseq alignments, including 1 sample with support for all annotated introns";
NC_043001.1	Covext	exon	104216986	104217044	.	+	.	gene_id "LOC115211671"; db_xref "GeneID:115211671"; gbkey "mRNA"; gene "LOC115211671"; ID ""; gene_name "LOC115211671"; transcript_id "Covext~FLAMseq_ext~XM_029780311.2"; product "uncharacterized LOC115211671"; exon_number "2"; model_evidence "Supporting evidence includes similarity to: 100% coverage of the annotated genomic feature by RNAseq alignments, including 1 sample with support for all annotated introns";
NC_043001.1	Covext	exon	104220273	104220535	.	+	.	gene_id "LOC115211671"; db_xref "GeneID:115211671"; gbkey "mRNA"; gene "LOC115211671"; ID ""; gene_name "LOC115211671"; transcript_id "Covext~FLAMseq_ext~XM_029780311.2"; product "uncharacterized LOC115211671"; exon_number "3"; model_evidence "Supporting evidence includes similarity to: 100% coverage of the annotated genomic feature by RNAseq alignments, including 1 sample with support for all annotated introns";
NC_043001.1	Covext	exon	104220701	104220825	.	+	.	gene_id "LOC115211671"; db_xref "GeneID:115211671"; gbkey "mRNA"; gene "LOC115211671"; ID ""; gene_name "LOC115211671"; transcript_id "Covext~FLAMseq_ext~XM_029780311.2"; product "uncharacterized LOC115211671"; exon_number "4"; model_evidence "Supporting evidence includes similarity to: 100% coverage of the annotated genomic feature by RNAseq alignments, including 1 sample with support for all annotated introns";
NC_043001.1	Covext	exon	104220907	104221847	.	+	.	gene_id "LOC115211671"; db_xref "GeneID:115211671"; gbkey "mRNA"; gene "LOC115211671"; ID ""; gene_name "LOC115211671"; transcript_id "Covext~FLAMseq_ext~XM_029780311.2"; product "uncharacterized LOC115211671"; exon_number "5"; model_evidence "Supporting evidence includes similarity to: 100% coverage of the annotated genomic feature by RNAseq alignments, including 1 sample with support for all annotated introns";
NC_043001.1	Covext	exon	104222057	104222981	.	+	.	gene_id "LOC115211671"; db_xref "GeneID:115211671"; gbkey "mRNA"; gene "LOC115211671"; ID ""; gene_name "LOC115211671"; transcript_id "Covext~FLAMseq_ext~XM_029780311.2"; product "uncharacterized LOC115211671"; exon_number "6"; model_evidence "Supporting evidence includes similarity to: 100% coverage of the annotated genomic feature by RNAseq alignments, including 1 sample with support for all annotated introns";
NC_043001.1	Covext	exon	104224460	104224548	.	+	.	gene_id "LOC115211671"; db_xref "GeneID:115211671"; gbkey "mRNA"; gene "LOC115211671"; ID ""; gene_name "LOC115211671"; transcript_id "Covext~FLAMseq_ext~XM_029780311.2"; product "uncharacterized LOC115211671"; exon_number "7"; model_evidence "Supporting evidence includes similarity to: 100% coverage of the annotated genomic feature by RNAseq alignments, including 1 sample with support for all annotated introns";
NC_043001.1	Covext	exon	104224653	104224795	.	+	.	gene_id "LOC115211671"; db_xref "GeneID:115211671"; gbkey "mRNA"; gene "LOC115211671"; ID ""; gene_name "LOC115211671"; transcript_id "Covext~FLAMseq_ext~XM_029780311.2"; product "uncharacterized LOC115211671"; exon_number "8"; model_evidence "Supporting evidence includes similarity to: 100% coverage of the annotated genomic feature by RNAseq alignments, including 1 sample with support for all annotated introns";
NC_043001.1	Covext	exon	104225262	104225388	.	+	.	gene_id "LOC115211671"; db_xref "GeneID:115211671"; gbkey "mRNA"; gene "LOC115211671"; ID ""; gene_name "LOC115211671"; transcript_id "Covext~FLAMseq_ext~XM_029780311.2"; product "uncharacterized LOC115211671"; exon_number "9"; model_evidence "Supporting evidence includes similarity to: 100% coverage of the annotated genomic feature by RNAseq alignments, including 1 sample with support for all annotated introns";
NC_043001.1	Covext	exon	104239802	104239897	.	+	.	gene_id "LOC115211671"; db_xref "GeneID:115211671"; gbkey "mRNA"; gene "LOC115211671"; ID ""; gene_name "LOC115211671"; transcript_id "Covext~FLAMseq_ext~XM_029780311.2"; product "uncharacterized LOC115211671"; exon_number "10"; model_evidence "Supporting evidence includes similarity to: 100% coverage of the annotated genomic feature by RNAseq alignments, including 1 sample with support for all annotated introns";
NC_043001.1	Covext	exon	104242545	104243513	.	+	.	gene_id "LOC115211671"; db_xref "GeneID:115211671"; gbkey "mRNA"; gene "LOC115211671"; ID ""; gene_name "LOC115211671"; transcript_id "Covext~FLAMseq_ext~XM_029780311.2"; product "uncharacterized LOC115211671"; exon_number "11"; model_evidence "Supporting evidence includes similarity to: 100% coverage of the annotated genomic feature by RNAseq alignments, including 1 sample with support for all annotated introns";
NC_043001.1	Covext	exon	104242545	104250144	.	+	.	gene_id "LOC115211671"; db_xref "GeneID:115211671"; gbkey "mRNA"; gene "LOC115211671"; ID ""; gene_name "LOC115211671"; transcript_id "Covext~FLAMseq_ext~XM_029780311.2"; product ""; exon_number "11"; model_evidence "Supporting evidence includes similarity to: 100% coverage of the annotated genomic feature by RNAseq alignments"; three_prime_ext "6631";
NC_043001.1	Covext	exon	104242545	104250284	.	+	.	gene_id "LOC115211671"; db_xref "GeneID:115211671"; gbkey "mRNA"; gene "LOC115211671"; ID ""; gene_name "LOC115211671"; transcript_id "Covext~FLAMseq_ext~XM_029780311.2"; product ""; exon_number "11"; model_evidence "Supporting evidence includes similarity to: 100% coverage of the annotated genomic feature by RNAseq alignments"; three_prime_ext "140";
NC_043001.1	Gnomon~FLAMseq	transcript	104216484	104250144	.	+	.	gene_id "LOC115211671"; ID "XM_029780311.2"; gene_name "LOC115211671"; transcript_id "FLAMseq_ext~XM_029780311.2"; three_prime_ext "6631";
NC_043001.1	Gnomon~FLAMseq	exon	104216484	104216509	.	+	.	gene_id "LOC115211671"; db_xref "GeneID:115211671"; gbkey "mRNA"; gene "LOC115211671"; ID ""; gene_name "LOC115211671"; transcript_id "FLAMseq_ext~XM_029780311.2"; product "uncharacterized LOC115211671"; exon_number "1"; model_evidence "Supporting evidence includes similarity to: 100% coverage of the annotated genomic feature by RNAseq alignments, including 1 sample with support for all annotated introns";
NC_043001.1	Gnomon~FLAMseq	exon	104216986	104217044	.	+	.	gene_id "LOC115211671"; db_xref "GeneID:115211671"; gbkey "mRNA"; gene "LOC115211671"; ID ""; gene_name "LOC115211671"; transcript_id "FLAMseq_ext~XM_029780311.2"; product "uncharacterized LOC115211671"; exon_number "2"; model_evidence "Supporting evidence includes similarity to: 100% coverage of the annotated genomic feature by RNAseq alignments, including 1 sample with support for all annotated introns";
NC_043001.1	Gnomon~FLAMseq	exon	104220273	104220535	.	+	.	gene_id "LOC115211671"; db_xref "GeneID:115211671"; gbkey "mRNA"; gene "LOC115211671"; ID ""; gene_name "LOC115211671"; transcript_id "FLAMseq_ext~XM_029780311.2"; product "uncharacterized LOC115211671"; exon_number "3"; model_evidence "Supporting evidence includes similarity to: 100% coverage of the annotated genomic feature by RNAseq alignments, including 1 sample with support for all annotated introns";
NC_043001.1	Gnomon~FLAMseq	exon	104220701	104220825	.	+	.	gene_id "LOC115211671"; db_xref "GeneID:115211671"; gbkey "mRNA"; gene "LOC115211671"; ID ""; gene_name "LOC115211671"; transcript_id "FLAMseq_ext~XM_029780311.2"; product "uncharacterized LOC115211671"; exon_number "4"; model_evidence "Supporting evidence includes similarity to: 100% coverage of the annotated genomic feature by RNAseq alignments, including 1 sample with support for all annotated introns";
NC_043001.1	Gnomon~FLAMseq	exon	104220907	104221847	.	+	.	gene_id "LOC115211671"; db_xref "GeneID:115211671"; gbkey "mRNA"; gene "LOC115211671"; ID ""; gene_name "LOC115211671"; transcript_id "FLAMseq_ext~XM_029780311.2"; product "uncharacterized LOC115211671"; exon_number "5"; model_evidence "Supporting evidence includes similarity to: 100% coverage of the annotated genomic feature by RNAseq alignments, including 1 sample with support for all annotated introns";
NC_043001.1	Gnomon~FLAMseq	exon	104222057	104222981	.	+	.	gene_id "LOC115211671"; db_xref "GeneID:115211671"; gbkey "mRNA"; gene "LOC115211671"; ID ""; gene_name "LOC115211671"; transcript_id "FLAMseq_ext~XM_029780311.2"; product "uncharacterized LOC115211671"; exon_number "6"; model_evidence "Supporting evidence includes similarity to: 100% coverage of the annotated genomic feature by RNAseq alignments, including 1 sample with support for all annotated introns";
NC_043001.1	Gnomon~FLAMseq	exon	104224460	104224548	.	+	.	gene_id "LOC115211671"; db_xref "GeneID:115211671"; gbkey "mRNA"; gene "LOC115211671"; ID ""; gene_name "LOC115211671"; transcript_id "FLAMseq_ext~XM_029780311.2"; product "uncharacterized LOC115211671"; exon_number "7"; model_evidence "Supporting evidence includes similarity to: 100% coverage of the annotated genomic feature by RNAseq alignments, including 1 sample with support for all annotated introns";
NC_043001.1	Gnomon~FLAMseq	exon	104224653	104224795	.	+	.	gene_id "LOC115211671"; db_xref "GeneID:115211671"; gbkey "mRNA"; gene "LOC115211671"; ID ""; gene_name "LOC115211671"; transcript_id "FLAMseq_ext~XM_029780311.2"; product "uncharacterized LOC115211671"; exon_number "8"; model_evidence "Supporting evidence includes similarity to: 100% coverage of the annotated genomic feature by RNAseq alignments, including 1 sample with support for all annotated introns";
NC_043001.1	Gnomon~FLAMseq	exon	104225262	104225388	.	+	.	gene_id "LOC115211671"; db_xref "GeneID:115211671"; gbkey "mRNA"; gene "LOC115211671"; ID ""; gene_name "LOC115211671"; transcript_id "FLAMseq_ext~XM_029780311.2"; product "uncharacterized LOC115211671"; exon_number "9"; model_evidence "Supporting evidence includes similarity to: 100% coverage of the annotated genomic feature by RNAseq alignments, including 1 sample with support for all annotated introns";
NC_043001.1	Gnomon~FLAMseq	exon	104239802	104239897	.	+	.	gene_id "LOC115211671"; db_xref "GeneID:115211671"; gbkey "mRNA"; gene "LOC115211671"; ID ""; gene_name "LOC115211671"; transcript_id "FLAMseq_ext~XM_029780311.2"; product "uncharacterized LOC115211671"; exon_number "10"; model_evidence "Supporting evidence includes similarity to: 100% coverage of the annotated genomic feature by RNAseq alignments, including 1 sample with support for all annotated introns";
NC_043001.1	Gnomon~FLAMseq	exon	104242545	104243513	.	+	.	gene_id "LOC115211671"; db_xref "GeneID:115211671"; gbkey "mRNA"; gene "LOC115211671"; ID ""; gene_name "LOC115211671"; transcript_id "FLAMseq_ext~XM_029780311.2"; product "uncharacterized LOC115211671"; exon_number "11"; model_evidence "Supporting evidence includes similarity to: 100% coverage of the annotated genomic feature by RNAseq alignments, including 1 sample with support for all annotated introns";
NC_043001.1	Gnomon~FLAMseq	exon	104242545	104250144	.	+	.	gene_id "LOC115211671"; db_xref "GeneID:115211671"; gbkey "mRNA"; gene "LOC115211671"; ID ""; gene_name "LOC115211671"; transcript_id "FLAMseq_ext~XM_029780311.2"; product ""; exon_number "11"; model_evidence "Supporting evidence includes similarity to: 100% coverage of the annotated genomic feature by RNAseq alignments"; three_prime_ext "6631";
NC_043001.1	PBRI	transcript	104216473	104222923	.	+	.	gene_id "LOC115211671"; ID ""; gene_name "LOC115211671"; transcript_id "G21709.1"; uniq_trans_id "G21709.1";
NC_043001.1	PBRI	exon	104216473	104216531	.	+	.	gene_id "LOC115211671"; ID ""; gene_name "LOC115211671"; transcript_id "G21709.1"; exon_number "1"; uniq_trans_id "G21709.1";
NC_043001.1	PBRI	exon	104216986	104217044	.	+	.	gene_id "LOC115211671"; ID ""; gene_name "LOC115211671"; transcript_id "G21709.1"; exon_number "2"; uniq_trans_id "G21709.1";
NC_043001.1	PBRI	exon	104220273	104220535	.	+	.	gene_id "LOC115211671"; ID ""; gene_name "LOC115211671"; transcript_id "G21709.1"; exon_number "3"; uniq_trans_id "G21709.1";
NC_043001.1	PBRI	exon	104220701	104220825	.	+	.	gene_id "LOC115211671"; ID ""; gene_name "LOC115211671"; transcript_id "G21709.1"; exon_number "4"; uniq_trans_id "G21709.1";
NC_043001.1	PBRI	exon	104220907	104221847	.	+	.	gene_id "LOC115211671"; ID ""; gene_name "LOC115211671"; transcript_id "G21709.1"; exon_number "5"; uniq_trans_id "G21709.1";
NC_043001.1	PBRI	exon	104222057	104222923	.	+	.	gene_id "LOC115211671"; ID ""; gene_name "LOC115211671"; transcript_id "G21709.1"; exon_number "6"; uniq_trans_id "G21709.1";
NC_043001.1	PBRI	transcript	104216473	104243511	.	+	.	gene_id "LOC115211671"; ID ""; gene_name "LOC115211671"; transcript_id "G21709.3"; uniq_trans_id "G21709.3";
NC_043001.1	PBRI	exon	104216473	104216531	.	+	.	gene_id "LOC115211671"; ID ""; gene_name "LOC115211671"; transcript_id "G21709.3"; exon_number "1"; uniq_trans_id "G21709.3";
NC_043001.1	PBRI	exon	104216986	104217044	.	+	.	gene_id "LOC115211671"; ID ""; gene_name "LOC115211671"; transcript_id "G21709.3"; exon_number "2"; uniq_trans_id "G21709.3";
NC_043001.1	PBRI	exon	104220273	104220535	.	+	.	gene_id "LOC115211671"; ID ""; gene_name "LOC115211671"; transcript_id "G21709.3"; exon_number "3"; uniq_trans_id "G21709.3";
NC_043001.1	PBRI	exon	104220701	104220825	.	+	.	gene_id "LOC115211671"; ID ""; gene_name "LOC115211671"; transcript_id "G21709.3"; exon_number "4"; uniq_trans_id "G21709.3";
NC_043001.1	PBRI	exon	104220907	104221847	.	+	.	gene_id "LOC115211671"; ID ""; gene_name "LOC115211671"; transcript_id "G21709.3"; exon_number "5"; uniq_trans_id "G21709.3";
NC_043001.1	PBRI	exon	104222057	104222981	.	+	.	gene_id "LOC115211671"; ID ""; gene_name "LOC115211671"; transcript_id "G21709.3"; exon_number "6"; uniq_trans_id "G21709.3";
NC_043001.1	PBRI	exon	104224460	104224548	.	+	.	gene_id "LOC115211671"; ID ""; gene_name "LOC115211671"; transcript_id "G21709.3"; exon_number "7"; uniq_trans_id "G21709.3";
NC_043001.1	PBRI	exon	104224653	104224795	.	+	.	gene_id "LOC115211671"; ID ""; gene_name "LOC115211671"; transcript_id "G21709.3"; exon_number "8"; uniq_trans_id "G21709.3";
NC_043001.1	PBRI	exon	104225262	104225388	.	+	.	gene_id "LOC115211671"; ID ""; gene_name "LOC115211671"; transcript_id "G21709.3"; exon_number "9"; uniq_trans_id "G21709.3";
NC_043001.1	PBRI	exon	104239802	104239897	.	+	.	gene_id "LOC115211671"; ID ""; gene_name "LOC115211671"; transcript_id "G21709.3"; exon_number "10"; uniq_trans_id "G21709.3";
NC_043001.1	PBRI	exon	104242545	104243511	.	+	.	gene_id "LOC115211671"; ID ""; gene_name "LOC115211671"; transcript_id "G21709.3"; exon_number "11"; uniq_trans_id "G21709.3";
NC_043001.1	PBRI	transcript	104216491	104243014	.	+	.	gene_id "LOC115211671"; ID ""; gene_name "LOC115211671"; transcript_id "G21709.5"; uniq_trans_id "G21709.5";
NC_043001.1	PBRI	exon	104216491	104216531	.	+	.	gene_id "LOC115211671"; ID ""; gene_name "LOC115211671"; transcript_id "G21709.5"; exon_number "1"; uniq_trans_id "G21709.5";
NC_043001.1	PBRI	exon	104216986	104217044	.	+	.	gene_id "LOC115211671"; ID ""; gene_name "LOC115211671"; transcript_id "G21709.5"; exon_number "2"; uniq_trans_id "G21709.5";
NC_043001.1	PBRI	exon	104220273	104220535	.	+	.	gene_id "LOC115211671"; ID ""; gene_name "LOC115211671"; transcript_id "G21709.5"; exon_number "3"; uniq_trans_id "G21709.5";
NC_043001.1	PBRI	exon	104220701	104220825	.	+	.	gene_id "LOC115211671"; ID ""; gene_name "LOC115211671"; transcript_id "G21709.5"; exon_number "4"; uniq_trans_id "G21709.5";
NC_043001.1	PBRI	exon	104220907	104221847	.	+	.	gene_id "LOC115211671"; ID ""; gene_name "LOC115211671"; transcript_id "G21709.5"; exon_number "5"; uniq_trans_id "G21709.5";
NC_043001.1	PBRI	exon	104222057	104222981	.	+	.	gene_id "LOC115211671"; ID ""; gene_name "LOC115211671"; transcript_id "G21709.5"; exon_number "6"; uniq_trans_id "G21709.5";
NC_043001.1	PBRI	exon	104224460	104224548	.	+	.	gene_id "LOC115211671"; ID ""; gene_name "LOC115211671"; transcript_id "G21709.5"; exon_number "7"; uniq_trans_id "G21709.5";
NC_043001.1	PBRI	exon	104224653	104224795	.	+	.	gene_id "LOC115211671"; ID ""; gene_name "LOC115211671"; transcript_id "G21709.5"; exon_number "8"; uniq_trans_id "G21709.5";
NC_043001.1	PBRI	exon	104225262	104225388	.	+	.	gene_id "LOC115211671"; ID ""; gene_name "LOC115211671"; transcript_id "G21709.5"; exon_number "9"; uniq_trans_id "G21709.5";
NC_043001.1	PBRI	exon	104239802	104239897	.	+	.	gene_id "LOC115211671"; ID ""; gene_name "LOC115211671"; transcript_id "G21709.5"; exon_number "10"; uniq_trans_id "G21709.5";
NC_043001.1	PBRI	exon	104242545	104243014	.	+	.	gene_id "LOC115211671"; ID ""; gene_name "LOC115211671"; transcript_id "G21709.5"; exon_number "11"; uniq_trans_id "G21709.5";
NC_043001.1	Gnomon	transcript	104216484	104243513	.	+	.	gene_id "LOC115211671"; ID "XM_029780311.2"; gene_name "LOC115211671"; transcript_id "XM_029780311.2";
NC_043001.1	Gnomon	CDS	104220279	104220535	.	+	0	gene_id "LOC115211671"; db_xref "GeneID:115211671"; gbkey "CDS"; gene "LOC115211671"; ID ""; gene_name "LOC115211671"; transcript_id "XM_029780311.2"; product "uncharacterized protein LOC115211671"; protein_id "XP_029636171.2"; exon_number "3";
NC_043001.1	Gnomon	CDS	104220701	104220825	.	+	1	gene_id "LOC115211671"; db_xref "GeneID:115211671"; gbkey "CDS"; gene "LOC115211671"; ID ""; gene_name "LOC115211671"; transcript_id "XM_029780311.2"; product "uncharacterized protein LOC115211671"; protein_id "XP_029636171.2"; exon_number "4";
NC_043001.1	Gnomon	CDS	104220907	104221847	.	+	2	gene_id "LOC115211671"; db_xref "GeneID:115211671"; gbkey "CDS"; gene "LOC115211671"; ID ""; gene_name "LOC115211671"; transcript_id "XM_029780311.2"; product "uncharacterized protein LOC115211671"; protein_id "XP_029636171.2"; exon_number "5";
NC_043001.1	Gnomon	CDS	104222057	104222981	.	+	0	gene_id "LOC115211671"; db_xref "GeneID:115211671"; gbkey "CDS"; gene "LOC115211671"; ID ""; gene_name "LOC115211671"; transcript_id "XM_029780311.2"; product "uncharacterized protein LOC115211671"; protein_id "XP_029636171.2"; exon_number "6";
NC_043001.1	Gnomon	CDS	104224460	104224548	.	+	2	gene_id "LOC115211671"; db_xref "GeneID:115211671"; gbkey "CDS"; gene "LOC115211671"; ID ""; gene_name "LOC115211671"; transcript_id "XM_029780311.2"; product "uncharacterized protein LOC115211671"; protein_id "XP_029636171.2"; exon_number "7";
NC_043001.1	Gnomon	CDS	104224653	104224795	.	+	0	gene_id "LOC115211671"; db_xref "GeneID:115211671"; gbkey "CDS"; gene "LOC115211671"; ID ""; gene_name "LOC115211671"; transcript_id "XM_029780311.2"; product "uncharacterized protein LOC115211671"; protein_id "XP_029636171.2"; exon_number "8";
NC_043001.1	Gnomon	CDS	104225262	104225388	.	+	1	gene_id "LOC115211671"; db_xref "GeneID:115211671"; gbkey "CDS"; gene "LOC115211671"; ID ""; gene_name "LOC115211671"; transcript_id "XM_029780311.2"; product "uncharacterized protein LOC115211671"; protein_id "XP_029636171.2"; exon_number "9";
NC_043001.1	Gnomon	CDS	104239802	104239897	.	+	0	gene_id "LOC115211671"; db_xref "GeneID:115211671"; gbkey "CDS"; gene "LOC115211671"; ID ""; gene_name "LOC115211671"; transcript_id "XM_029780311.2"; product "uncharacterized protein LOC115211671"; protein_id "XP_029636171.2"; exon_number "10";
NC_043001.1	Gnomon	CDS	104242545	104242634	.	+	0	gene_id "LOC115211671"; db_xref "GeneID:115211671"; gbkey "CDS"; gene "LOC115211671"; ID ""; gene_name "LOC115211671"; transcript_id "XM_029780311.2"; product "uncharacterized protein LOC115211671"; protein_id "XP_029636171.2"; exon_number "11";
NC_043001.1	Gnomon	exon	104216484	104216509	.	+	.	gene_id "LOC115211671"; db_xref "GeneID:115211671"; gbkey "mRNA"; gene "LOC115211671"; ID ""; gene_name "LOC115211671"; transcript_id "XM_029780311.2"; product "uncharacterized LOC115211671"; exon_number "1"; model_evidence "Supporting evidence includes similarity to: 100% coverage of the annotated genomic feature by RNAseq alignments, including 1 sample with support for all annotated introns";
NC_043001.1	Gnomon	exon	104216986	104217044	.	+	.	gene_id "LOC115211671"; db_xref "GeneID:115211671"; gbkey "mRNA"; gene "LOC115211671"; ID ""; gene_name "LOC115211671"; transcript_id "XM_029780311.2"; product "uncharacterized LOC115211671"; exon_number "2"; model_evidence "Supporting evidence includes similarity to: 100% coverage of the annotated genomic feature by RNAseq alignments, including 1 sample with support for all annotated introns";
NC_043001.1	Gnomon	exon	104220273	104220535	.	+	.	gene_id "LOC115211671"; db_xref "GeneID:115211671"; gbkey "mRNA"; gene "LOC115211671"; ID ""; gene_name "LOC115211671"; transcript_id "XM_029780311.2"; product "uncharacterized LOC115211671"; exon_number "3"; model_evidence "Supporting evidence includes similarity to: 100% coverage of the annotated genomic feature by RNAseq alignments, including 1 sample with support for all annotated introns";
NC_043001.1	Gnomon	exon	104220701	104220825	.	+	.	gene_id "LOC115211671"; db_xref "GeneID:115211671"; gbkey "mRNA"; gene "LOC115211671"; ID ""; gene_name "LOC115211671"; transcript_id "XM_029780311.2"; product "uncharacterized LOC115211671"; exon_number "4"; model_evidence "Supporting evidence includes similarity to: 100% coverage of the annotated genomic feature by RNAseq alignments, including 1 sample with support for all annotated introns";
NC_043001.1	Gnomon	exon	104220907	104221847	.	+	.	gene_id "LOC115211671"; db_xref "GeneID:115211671"; gbkey "mRNA"; gene "LOC115211671"; ID ""; gene_name "LOC115211671"; transcript_id "XM_029780311.2"; product "uncharacterized LOC115211671"; exon_number "5"; model_evidence "Supporting evidence includes similarity to: 100% coverage of the annotated genomic feature by RNAseq alignments, including 1 sample with support for all annotated introns";
NC_043001.1	Gnomon	exon	104222057	104222981	.	+	.	gene_id "LOC115211671"; db_xref "GeneID:115211671"; gbkey "mRNA"; gene "LOC115211671"; ID ""; gene_name "LOC115211671"; transcript_id "XM_029780311.2"; product "uncharacterized LOC115211671"; exon_number "6"; model_evidence "Supporting evidence includes similarity to: 100% coverage of the annotated genomic feature by RNAseq alignments, including 1 sample with support for all annotated introns";
NC_043001.1	Gnomon	exon	104224460	104224548	.	+	.	gene_id "LOC115211671"; db_xref "GeneID:115211671"; gbkey "mRNA"; gene "LOC115211671"; ID ""; gene_name "LOC115211671"; transcript_id "XM_029780311.2"; product "uncharacterized LOC115211671"; exon_number "7"; model_evidence "Supporting evidence includes similarity to: 100% coverage of the annotated genomic feature by RNAseq alignments, including 1 sample with support for all annotated introns";
NC_043001.1	Gnomon	exon	104224653	104224795	.	+	.	gene_id "LOC115211671"; db_xref "GeneID:115211671"; gbkey "mRNA"; gene "LOC115211671"; ID ""; gene_name "LOC115211671"; transcript_id "XM_029780311.2"; product "uncharacterized LOC115211671"; exon_number "8"; model_evidence "Supporting evidence includes similarity to: 100% coverage of the annotated genomic feature by RNAseq alignments, including 1 sample with support for all annotated introns";
NC_043001.1	Gnomon	exon	104225262	104225388	.	+	.	gene_id "LOC115211671"; db_xref "GeneID:115211671"; gbkey "mRNA"; gene "LOC115211671"; ID ""; gene_name "LOC115211671"; transcript_id "XM_029780311.2"; product "uncharacterized LOC115211671"; exon_number "9"; model_evidence "Supporting evidence includes similarity to: 100% coverage of the annotated genomic feature by RNAseq alignments, including 1 sample with support for all annotated introns";
NC_043001.1	Gnomon	exon	104239802	104239897	.	+	.	gene_id "LOC115211671"; db_xref "GeneID:115211671"; gbkey "mRNA"; gene "LOC115211671"; ID ""; gene_name "LOC115211671"; transcript_id "XM_029780311.2"; product "uncharacterized LOC115211671"; exon_number "10"; model_evidence "Supporting evidence includes similarity to: 100% coverage of the annotated genomic feature by RNAseq alignments, including 1 sample with support for all annotated introns";
NC_043001.1	Gnomon	exon	104242545	104243513	.	+	.	gene_id "LOC115211671"; db_xref "GeneID:115211671"; gbkey "mRNA"; gene "LOC115211671"; ID ""; gene_name "LOC115211671"; transcript_id "XM_029780311.2"; product "uncharacterized LOC115211671"; exon_number "11"; model_evidence "Supporting evidence includes similarity to: 100% coverage of the annotated genomic feature by RNAseq alignments, including 1 sample with support for all annotated introns";
NC_043001.1	Gnomon	start_codon	104220279	104220281	.	+	0	gene_id "LOC115211671"; db_xref "GeneID:115211671"; gbkey "CDS"; gene "LOC115211671"; ID ""; gene_name "LOC115211671"; transcript_id "XM_029780311.2"; product "uncharacterized protein LOC115211671"; protein_id "XP_029636171.2"; exon_number "3";
NC_043001.1	Gnomon	stop_codon	104242635	104242637	.	+	0	gene_id "LOC115211671"; db_xref "GeneID:115211671"; gbkey "CDS"; gene "LOC115211671"; ID ""; gene_name "LOC115211671"; transcript_id "XM_029780311.2"; product "uncharacterized protein LOC115211671"; protein_id "XP_029636171.2"; exon_number "11";
NC_043001.1	Gnomon	gene	74512600	74531932	.	-	.	gene_id "LOC115211672"; db_xref "GeneID:115211672"; gbkey "Gene"; gene "LOC115211672"; gene_biotype "protein_coding"; ID ""; gene_name "LOC115211672";
NC_043001.1	Gnomon~FLAMseq~Covext	transcript	74512600	74531932	.	-	.	gene_id "LOC115211672"; ID "XM_029780312.2"; gene_name "LOC115211672"; transcript_id "Covext~FLAMseq_ext~XM_029780312.2"; three_prime_ext "3979";
NC_043001.1	Covext	exon	74518539	74520192	.	-	.	gene_id "LOC115211672"; db_xref "GeneID:115211672"; gbkey "mRNA"; gene "LOC115211672"; ID ""; gene_name "LOC115211672"; transcript_id "Covext~FLAMseq_ext~XM_029780312.2"; product "GDH/6PGL endoplasmic bifunctional protein-like"; exon_number "3"; model_evidence "Supporting evidence includes similarity to: 4 Proteins, and 100% coverage of the annotated genomic feature by RNAseq alignments, including 39 samples with support for all annotated introns";
NC_043001.1	Covext	exon	74525725	74525816	.	-	.	gene_id "LOC115211672"; db_xref "GeneID:115211672"; gbkey "mRNA"; gene "LOC115211672"; ID ""; gene_name "LOC115211672"; transcript_id "Covext~FLAMseq_ext~XM_029780312.2"; product "GDH/6PGL endoplasmic bifunctional protein-like"; exon_number "2"; model_evidence "Supporting evidence includes similarity to: 4 Proteins, and 100% coverage of the annotated genomic feature by RNAseq alignments, including 39 samples with support for all annotated introns";
NC_043001.1	Covext	exon	74530391	74531932	.	-	.	gene_id "LOC115211672"; db_xref "GeneID:115211672"; gbkey "mRNA"; gene "LOC115211672"; ID ""; gene_name "LOC115211672"; transcript_id "Covext~FLAMseq_ext~XM_029780312.2"; product "GDH/6PGL endoplasmic bifunctional protein-like"; exon_number "1"; model_evidence "Supporting evidence includes similarity to: 4 Proteins, and 100% coverage of the annotated genomic feature by RNAseq alignments, including 39 samples with support for all annotated introns";
NC_043001.1	Covext	exon	74514560	74520192	.	-	.	gene_id "LOC115211672"; db_xref "GeneID:115211672"; gbkey "mRNA"; gene "LOC115211672"; ID ""; gene_name "LOC115211672"; transcript_id "Covext~FLAMseq_ext~XM_029780312.2"; product ""; exon_number "3"; model_evidence "Supporting evidence includes similarity to: 4 Proteins, and 100% coverage of the annotated genomic feature by RNAseq alignments"; three_prime_ext "3979";
NC_043001.1	Covext	exon	74512600	74520192	.	-	.	gene_id "LOC115211672"; db_xref "GeneID:115211672"; gbkey "mRNA"; gene "LOC115211672"; ID ""; gene_name "LOC115211672"; transcript_id "Covext~FLAMseq_ext~XM_029780312.2"; product ""; exon_number "3"; model_evidence "Supporting evidence includes similarity to: 4 Proteins, and 100% coverage of the annotated genomic feature by RNAseq alignments"; three_prime_ext "1960";
NC_043001.1	Gnomon~FLAMseq	transcript	74514560	74531932	.	-	.	gene_id "LOC115211672"; ID "XM_029780312.2"; gene_name "LOC115211672"; transcript_id "FLAMseq_ext~XM_029780312.2"; three_prime_ext "3979";
NC_043001.1	Gnomon~FLAMseq	exon	74518539	74520192	.	-	.	gene_id "LOC115211672"; db_xref "GeneID:115211672"; gbkey "mRNA"; gene "LOC115211672"; ID ""; gene_name "LOC115211672"; transcript_id "FLAMseq_ext~XM_029780312.2"; product "GDH/6PGL endoplasmic bifunctional protein-like"; exon_number "3"; model_evidence "Supporting evidence includes similarity to: 4 Proteins, and 100% coverage of the annotated genomic feature by RNAseq alignments, including 39 samples with support for all annotated introns";
NC_043001.1	Gnomon~FLAMseq	exon	74525725	74525816	.	-	.	gene_id "LOC115211672"; db_xref "GeneID:115211672"; gbkey "mRNA"; gene "LOC115211672"; ID ""; gene_name "LOC115211672"; transcript_id "FLAMseq_ext~XM_029780312.2"; product "GDH/6PGL endoplasmic bifunctional protein-like"; exon_number "2"; model_evidence "Supporting evidence includes similarity to: 4 Proteins, and 100% coverage of the annotated genomic feature by RNAseq alignments, including 39 samples with support for all annotated introns";
NC_043001.1	Gnomon~FLAMseq	exon	74530391	74531932	.	-	.	gene_id "LOC115211672"; db_xref "GeneID:115211672"; gbkey "mRNA"; gene "LOC115211672"; ID ""; gene_name "LOC115211672"; transcript_id "FLAMseq_ext~XM_029780312.2"; product "GDH/6PGL endoplasmic bifunctional protein-like"; exon_number "1"; model_evidence "Supporting evidence includes similarity to: 4 Proteins, and 100% coverage of the annotated genomic feature by RNAseq alignments, including 39 samples with support for all annotated introns";
NC_043001.1	Gnomon~FLAMseq	exon	74514560	74520192	.	-	.	gene_id "LOC115211672"; db_xref "GeneID:115211672"; gbkey "mRNA"; gene "LOC115211672"; ID ""; gene_name "LOC115211672"; transcript_id "FLAMseq_ext~XM_029780312.2"; product ""; exon_number "3"; model_evidence "Supporting evidence includes similarity to: 4 Proteins, and 100% coverage of the annotated genomic feature by RNAseq alignments"; three_prime_ext "3979";
NC_043001.1	Gnomon	transcript	74518539	74531932	.	-	.	gene_id "LOC115211672"; ID "XM_029780312.2"; gene_name "LOC115211672"; transcript_id "XM_029780312.2";
NC_043001.1	Gnomon	CDS	74518601	74520192	.	-	2	gene_id "LOC115211672"; db_xref "GeneID:115211672"; gbkey "CDS"; gene "LOC115211672"; ID ""; gene_name "LOC115211672"; transcript_id "XM_029780312.2"; product "GDH/6PGL endoplasmic bifunctional protein-like"; protein_id "XP_029636172.1"; exon_number "3";
NC_043001.1	Gnomon	CDS	74525725	74525816	.	-	1	gene_id "LOC115211672"; db_xref "GeneID:115211672"; gbkey "CDS"; gene "LOC115211672"; ID ""; gene_name "LOC115211672"; transcript_id "XM_029780312.2"; product "GDH/6PGL endoplasmic bifunctional protein-like"; protein_id "XP_029636172.1"; exon_number "2";
NC_043001.1	Gnomon	CDS	74530391	74531058	.	-	0	gene_id "LOC115211672"; db_xref "GeneID:115211672"; gbkey "CDS"; gene "LOC115211672"; ID ""; gene_name "LOC115211672"; transcript_id "XM_029780312.2"; product "GDH/6PGL endoplasmic bifunctional protein-like"; protein_id "XP_029636172.1"; exon_number "1";
NC_043001.1	Gnomon	exon	74518539	74520192	.	-	.	gene_id "LOC115211672"; db_xref "GeneID:115211672"; gbkey "mRNA"; gene "LOC115211672"; ID ""; gene_name "LOC115211672"; transcript_id "XM_029780312.2"; product "GDH/6PGL endoplasmic bifunctional protein-like"; exon_number "3"; model_evidence "Supporting evidence includes similarity to: 4 Proteins, and 100% coverage of the annotated genomic feature by RNAseq alignments, including 39 samples with support for all annotated introns";
NC_043001.1	Gnomon	exon	74525725	74525816	.	-	.	gene_id "LOC115211672"; db_xref "GeneID:115211672"; gbkey "mRNA"; gene "LOC115211672"; ID ""; gene_name "LOC115211672"; transcript_id "XM_029780312.2"; product "GDH/6PGL endoplasmic bifunctional protein-like"; exon_number "2"; model_evidence "Supporting evidence includes similarity to: 4 Proteins, and 100% coverage of the annotated genomic feature by RNAseq alignments, including 39 samples with support for all annotated introns";
NC_043001.1	Gnomon	exon	74530391	74531932	.	-	.	gene_id "LOC115211672"; db_xref "GeneID:115211672"; gbkey "mRNA"; gene "LOC115211672"; ID ""; gene_name "LOC115211672"; transcript_id "XM_029780312.2"; product "GDH/6PGL endoplasmic bifunctional protein-like"; exon_number "1"; model_evidence "Supporting evidence includes similarity to: 4 Proteins, and 100% coverage of the annotated genomic feature by RNAseq alignments, including 39 samples with support for all annotated introns";
NC_043001.1	Gnomon	start_codon	74531056	74531058	.	-	0	gene_id "LOC115211672"; db_xref "GeneID:115211672"; gbkey "CDS"; gene "LOC115211672"; ID ""; gene_name "LOC115211672"; transcript_id "XM_029780312.2"; product "GDH/6PGL endoplasmic bifunctional protein-like"; protein_id "XP_029636172.1"; exon_number "1";
NC_043001.1	Gnomon	stop_codon	74518598	74518600	.	-	0	gene_id "LOC115211672"; db_xref "GeneID:115211672"; gbkey "CDS"; gene "LOC115211672"; ID ""; gene_name "LOC115211672"; transcript_id "XM_029780312.2"; product "GDH/6PGL endoplasmic bifunctional protein-like"; protein_id "XP_029636172.1"; exon_number "3";
NC_043001.1	Gnomon	gene	74532560	74538840	.	+	.	gene_id "LOC115211673"; db_xref "GeneID:115211673"; gbkey "Gene"; gene "LOC115211673"; gene_biotype "protein_coding"; ID ""; gene_name "LOC115211673";
NC_043001.1	Gnomon	transcript	74532560	74538840	.	+	.	gene_id "LOC115211673"; ID "XM_029780313.2"; gene_name "LOC115211673"; transcript_id "XM_029780313.2";
NC_043001.1	Gnomon	CDS	74532596	74532774	.	+	0	gene_id "LOC115211673"; db_xref "GeneID:115211673"; gbkey "CDS"; gene "LOC115211673"; ID ""; gene_name "LOC115211673"; transcript_id "XM_029780313.2"; product "DNA-directed RNA polymerase I subunit RPA43"; protein_id "XP_029636173.1"; exon_number "1";
NC_043001.1	Gnomon	CDS	74537042	74537533	.	+	1	gene_id "LOC115211673"; db_xref "GeneID:115211673"; gbkey "CDS"; gene "LOC115211673"; ID ""; gene_name "LOC115211673"; transcript_id "XM_029780313.2"; product "DNA-directed RNA polymerase I subunit RPA43"; protein_id "XP_029636173.1"; exon_number "2";
NC_043001.1	Gnomon	CDS	74538598	74538649	.	+	1	gene_id "LOC115211673"; db_xref "GeneID:115211673"; gbkey "CDS"; gene "LOC115211673"; ID ""; gene_name "LOC115211673"; transcript_id "XM_029780313.2"; product "DNA-directed RNA polymerase I subunit RPA43"; protein_id "XP_029636173.1"; exon_number "3";
NC_043001.1	Gnomon	exon	74532560	74532774	.	+	.	gene_id "LOC115211673"; db_xref "GeneID:115211673"; gbkey "mRNA"; gene "LOC115211673"; ID ""; gene_name "LOC115211673"; transcript_id "XM_029780313.2"; product "DNA-directed RNA polymerase I subunit RPA43"; exon_number "1"; model_evidence "Supporting evidence includes similarity to: 1 Protein, and 100% coverage of the annotated genomic feature by RNAseq alignments, including 45 samples with support for all annotated introns";
NC_043001.1	Gnomon	exon	74537042	74537533	.	+	.	gene_id "LOC115211673"; db_xref "GeneID:115211673"; gbkey "mRNA"; gene "LOC115211673"; ID ""; gene_name "LOC115211673"; transcript_id "XM_029780313.2"; product "DNA-directed RNA polymerase I subunit RPA43"; exon_number "2"; model_evidence "Supporting evidence includes similarity to: 1 Protein, and 100% coverage of the annotated genomic feature by RNAseq alignments, including 45 samples with support for all annotated introns";
NC_043001.1	Gnomon	exon	74538598	74538840	.	+	.	gene_id "LOC115211673"; db_xref "GeneID:115211673"; gbkey "mRNA"; gene "LOC115211673"; ID ""; gene_name "LOC115211673"; transcript_id "XM_029780313.2"; product "DNA-directed RNA polymerase I subunit RPA43"; exon_number "3"; model_evidence "Supporting evidence includes similarity to: 1 Protein, and 100% coverage of the annotated genomic feature by RNAseq alignments, including 45 samples with support for all annotated introns";
NC_043001.1	Gnomon	start_codon	74532596	74532598	.	+	0	gene_id "LOC115211673"; db_xref "GeneID:115211673"; gbkey "CDS"; gene "LOC115211673"; ID ""; gene_name "LOC115211673"; transcript_id "XM_029780313.2"; product "DNA-directed RNA polymerase I subunit RPA43"; protein_id "XP_029636173.1"; exon_number "1";
NC_043001.1	Gnomon	stop_codon	74538650	74538652	.	+	0	gene_id "LOC115211673"; db_xref "GeneID:115211673"; gbkey "CDS"; gene "LOC115211673"; ID ""; gene_name "LOC115211673"; transcript_id "XM_029780313.2"; product "DNA-directed RNA polymerase I subunit RPA43"; protein_id "XP_029636173.1"; exon_number "3";
NC_043001.1	Gnomon	gene	40068219	40080160	.	-	.	gene_id "LOC115211674"; db_xref "GeneID:115211674"; gbkey "Gene"; gene "LOC115211674"; gene_biotype "protein_coding"; ID ""; gene_name "LOC115211674";
NC_043001.1	Gnomon~FLAMseq	transcript	40068219	40080160	.	-	.	gene_id "LOC115211674"; ID "XM_029780314.2"; gene_name "LOC115211674"; transcript_id "FLAMseq_ext~XM_029780314.2"; three_prime_ext "4194";
NC_043001.1	Gnomon~FLAMseq	exon	40072413	40072755	.	-	.	gene_id "LOC115211674"; db_xref "GeneID:115211674"; gbkey "mRNA"; gene "LOC115211674"; ID ""; gene_name "LOC115211674"; transcript_id "FLAMseq_ext~XM_029780314.2"; product "CD63 antigen"; exon_number "9"; model_evidence "Supporting evidence includes similarity to: 100% coverage of the annotated genomic feature by RNAseq alignments, including 46 samples with support for all annotated introns";
NC_043001.1	Gnomon~FLAMseq	exon	40073779	40073862	.	-	.	gene_id "LOC115211674"; db_xref "GeneID:115211674"; gbkey "mRNA"; gene "LOC115211674"; ID ""; gene_name "LOC115211674"; transcript_id "FLAMseq_ext~XM_029780314.2"; product "CD63 antigen"; exon_number "8"; model_evidence "Supporting evidence includes similarity to: 100% coverage of the annotated genomic feature by RNAseq alignments, including 46 samples with support for all annotated introns";
NC_043001.1	Gnomon~FLAMseq	exon	40074097	40074228	.	-	.	gene_id "LOC115211674"; db_xref "GeneID:115211674"; gbkey "mRNA"; gene "LOC115211674"; ID ""; gene_name "LOC115211674"; transcript_id "FLAMseq_ext~XM_029780314.2"; product "CD63 antigen"; exon_number "7"; model_evidence "Supporting evidence includes similarity to: 100% coverage of the annotated genomic feature by RNAseq alignments, including 46 samples with support for all annotated introns";
NC_043001.1	Gnomon~FLAMseq	exon	40075373	40075426	.	-	.	gene_id "LOC115211674"; db_xref "GeneID:115211674"; gbkey "mRNA"; gene "LOC115211674"; ID ""; gene_name "LOC115211674"; transcript_id "FLAMseq_ext~XM_029780314.2"; product "CD63 antigen"; exon_number "6"; model_evidence "Supporting evidence includes similarity to: 100% coverage of the annotated genomic feature by RNAseq alignments, including 46 samples with support for all annotated introns";
NC_043001.1	Gnomon~FLAMseq	exon	40076048	40076146	.	-	.	gene_id "LOC115211674"; db_xref "GeneID:115211674"; gbkey "mRNA"; gene "LOC115211674"; ID ""; gene_name "LOC115211674"; transcript_id "FLAMseq_ext~XM_029780314.2"; product "CD63 antigen"; exon_number "5"; model_evidence "Supporting evidence includes similarity to: 100% coverage of the annotated genomic feature by RNAseq alignments, including 46 samples with support for all annotated introns";
NC_043001.1	Gnomon~FLAMseq	exon	40076974	40077048	.	-	.	gene_id "LOC115211674"; db_xref "GeneID:115211674"; gbkey "mRNA"; gene "LOC115211674"; ID ""; gene_name "LOC115211674"; transcript_id "FLAMseq_ext~XM_029780314.2"; product "CD63 antigen"; exon_number "4"; model_evidence "Supporting evidence includes similarity to: 100% coverage of the annotated genomic feature by RNAseq alignments, including 46 samples with support for all annotated introns";
NC_043001.1	Gnomon~FLAMseq	exon	40077225	40077434	.	-	.	gene_id "LOC115211674"; db_xref "GeneID:115211674"; gbkey "mRNA"; gene "LOC115211674"; ID ""; gene_name "LOC115211674"; transcript_id "FLAMseq_ext~XM_029780314.2"; product "CD63 antigen"; exon_number "3"; model_evidence "Supporting evidence includes similarity to: 100% coverage of the annotated genomic feature by RNAseq alignments, including 46 samples with support for all annotated introns";
NC_043001.1	Gnomon~FLAMseq	exon	40078455	40078523	.	-	.	gene_id "LOC115211674"; db_xref "GeneID:115211674"; gbkey "mRNA"; gene "LOC115211674"; ID ""; gene_name "LOC115211674"; transcript_id "FLAMseq_ext~XM_029780314.2"; product "CD63 antigen"; exon_number "2"; model_evidence "Supporting evidence includes similarity to: 100% coverage of the annotated genomic feature by RNAseq alignments, including 46 samples with support for all annotated introns";
NC_043001.1	Gnomon~FLAMseq	exon	40080004	40080160	.	-	.	gene_id "LOC115211674"; db_xref "GeneID:115211674"; gbkey "mRNA"; gene "LOC115211674"; ID ""; gene_name "LOC115211674"; transcript_id "FLAMseq_ext~XM_029780314.2"; product "CD63 antigen"; exon_number "1"; model_evidence "Supporting evidence includes similarity to: 100% coverage of the annotated genomic feature by RNAseq alignments, including 46 samples with support for all annotated introns";
NC_043001.1	Gnomon~FLAMseq	exon	40068219	40072755	.	-	.	gene_id "LOC115211674"; db_xref "GeneID:115211674"; gbkey "mRNA"; gene "LOC115211674"; ID ""; gene_name "LOC115211674"; transcript_id "FLAMseq_ext~XM_029780314.2"; product ""; exon_number "9"; model_evidence "Supporting evidence includes similarity to: 100% coverage of the annotated genomic feature by RNAseq alignments"; three_prime_ext "4194";
NC_043001.1	PBRI	transcript	40072416	40080096	.	-	.	gene_id "LOC115211674"; ID ""; gene_name "LOC115211674"; transcript_id "G20142.11"; uniq_trans_id "G20142.11";
NC_043001.1	PBRI	exon	40072416	40072755	.	-	.	gene_id "LOC115211674"; ID ""; gene_name "LOC115211674"; transcript_id "G20142.11"; exon_number "7"; uniq_trans_id "G20142.11";
NC_043001.1	PBRI	exon	40073779	40073862	.	-	.	gene_id "LOC115211674"; ID ""; gene_name "LOC115211674"; transcript_id "G20142.11"; exon_number "6"; uniq_trans_id "G20142.11";
NC_043001.1	PBRI	exon	40074097	40074228	.	-	.	gene_id "LOC115211674"; ID ""; gene_name "LOC115211674"; transcript_id "G20142.11"; exon_number "5"; uniq_trans_id "G20142.11";
NC_043001.1	PBRI	exon	40075373	40075426	.	-	.	gene_id "LOC115211674"; ID ""; gene_name "LOC115211674"; transcript_id "G20142.11"; exon_number "4"; uniq_trans_id "G20142.11";
NC_043001.1	PBRI	exon	40076048	40076146	.	-	.	gene_id "LOC115211674"; ID ""; gene_name "LOC115211674"; transcript_id "G20142.11"; exon_number "3"; uniq_trans_id "G20142.11";
NC_043001.1	PBRI	exon	40076974	40077048	.	-	.	gene_id "LOC115211674"; ID ""; gene_name "LOC115211674"; transcript_id "G20142.11"; exon_number "2"; uniq_trans_id "G20142.11";
NC_043001.1	PBRI	exon	40077225	40080096	.	-	.	gene_id "LOC115211674"; ID ""; gene_name "LOC115211674"; transcript_id "G20142.11"; exon_number "1"; uniq_trans_id "G20142.11";
NC_043001.1	Gnomon	transcript	40072413	40080160	.	-	.	gene_id "LOC115211674"; ID "XM_029780314.2"; gene_name "LOC115211674"; transcript_id "XM_029780314.2";
NC_043001.1	Gnomon	CDS	40072684	40072755	.	-	0	gene_id "LOC115211674"; db_xref "GeneID:115211674"; gbkey "CDS"; gene "LOC115211674"; ID ""; gene_name "LOC115211674"; transcript_id "XM_029780314.2"; product "CD63 antigen"; protein_id "XP_029636174.1"; exon_number "9";
NC_043001.1	Gnomon	CDS	40073779	40073862	.	-	0	gene_id "LOC115211674"; db_xref "GeneID:115211674"; gbkey "CDS"; gene "LOC115211674"; ID ""; gene_name "LOC115211674"; transcript_id "XM_029780314.2"; product "CD63 antigen"; protein_id "XP_029636174.1"; exon_number "8";
NC_043001.1	Gnomon	CDS	40074097	40074228	.	-	0	gene_id "LOC115211674"; db_xref "GeneID:115211674"; gbkey "CDS"; gene "LOC115211674"; ID ""; gene_name "LOC115211674"; transcript_id "XM_029780314.2"; product "CD63 antigen"; protein_id "XP_029636174.1"; exon_number "7";
NC_043001.1	Gnomon	CDS	40075373	40075426	.	-	0	gene_id "LOC115211674"; db_xref "GeneID:115211674"; gbkey "CDS"; gene "LOC115211674"; ID ""; gene_name "LOC115211674"; transcript_id "XM_029780314.2"; product "CD63 antigen"; protein_id "XP_029636174.1"; exon_number "6";
NC_043001.1	Gnomon	CDS	40076048	40076146	.	-	0	gene_id "LOC115211674"; db_xref "GeneID:115211674"; gbkey "CDS"; gene "LOC115211674"; ID ""; gene_name "LOC115211674"; transcript_id "XM_029780314.2"; product "CD63 antigen"; protein_id "XP_029636174.1"; exon_number "5";
NC_043001.1	Gnomon	CDS	40076974	40077048	.	-	0	gene_id "LOC115211674"; db_xref "GeneID:115211674"; gbkey "CDS"; gene "LOC115211674"; ID ""; gene_name "LOC115211674"; transcript_id "XM_029780314.2"; product "CD63 antigen"; protein_id "XP_029636174.1"; exon_number "4";
NC_043001.1	Gnomon	CDS	40077225	40077434	.	-	0	gene_id "LOC115211674"; db_xref "GeneID:115211674"; gbkey "CDS"; gene "LOC115211674"; ID ""; gene_name "LOC115211674"; transcript_id "XM_029780314.2"; product "CD63 antigen"; protein_id "XP_029636174.1"; exon_number "3";
NC_043001.1	Gnomon	CDS	40078455	40078514	.	-	0	gene_id "LOC115211674"; db_xref "GeneID:115211674"; gbkey "CDS"; gene "LOC115211674"; ID ""; gene_name "LOC115211674"; transcript_id "XM_029780314.2"; product "CD63 antigen"; protein_id "XP_029636174.1"; exon_number "2";
NC_043001.1	Gnomon	exon	40072413	40072755	.	-	.	gene_id "LOC115211674"; db_xref "GeneID:115211674"; gbkey "mRNA"; gene "LOC115211674"; ID ""; gene_name "LOC115211674"; transcript_id "XM_029780314.2"; product "CD63 antigen"; exon_number "9"; model_evidence "Supporting evidence includes similarity to: 100% coverage of the annotated genomic feature by RNAseq alignments, including 46 samples with support for all annotated introns";
NC_043001.1	Gnomon	exon	40073779	40073862	.	-	.	gene_id "LOC115211674"; db_xref "GeneID:115211674"; gbkey "mRNA"; gene "LOC115211674"; ID ""; gene_name "LOC115211674"; transcript_id "XM_029780314.2"; product "CD63 antigen"; exon_number "8"; model_evidence "Supporting evidence includes similarity to: 100% coverage of the annotated genomic feature by RNAseq alignments, including 46 samples with support for all annotated introns";
NC_043001.1	Gnomon	exon	40074097	40074228	.	-	.	gene_id "LOC115211674"; db_xref "GeneID:115211674"; gbkey "mRNA"; gene "LOC115211674"; ID ""; gene_name "LOC115211674"; transcript_id "XM_029780314.2"; product "CD63 antigen"; exon_number "7"; model_evidence "Supporting evidence includes similarity to: 100% coverage of the annotated genomic feature by RNAseq alignments, including 46 samples with support for all annotated introns";
NC_043001.1	Gnomon	exon	40075373	40075426	.	-	.	gene_id "LOC115211674"; db_xref "GeneID:115211674"; gbkey "mRNA"; gene "LOC115211674"; ID ""; gene_name "LOC115211674"; transcript_id "XM_029780314.2"; product "CD63 antigen"; exon_number "6"; model_evidence "Supporting evidence includes similarity to: 100% coverage of the annotated genomic feature by RNAseq alignments, including 46 samples with support for all annotated introns";
NC_043001.1	Gnomon	exon	40076048	40076146	.	-	.	gene_id "LOC115211674"; db_xref "GeneID:115211674"; gbkey "mRNA"; gene "LOC115211674"; ID ""; gene_name "LOC115211674"; transcript_id "XM_029780314.2"; product "CD63 antigen"; exon_number "5"; model_evidence "Supporting evidence includes similarity to: 100% coverage of the annotated genomic feature by RNAseq alignments, including 46 samples with support for all annotated introns";
NC_043001.1	Gnomon	exon	40076974	40077048	.	-	.	gene_id "LOC115211674"; db_xref "GeneID:115211674"; gbkey "mRNA"; gene "LOC115211674"; ID ""; gene_name "LOC115211674"; transcript_id "XM_029780314.2"; product "CD63 antigen"; exon_number "4"; model_evidence "Supporting evidence includes similarity to: 100% coverage of the annotated genomic feature by RNAseq alignments, including 46 samples with support for all annotated introns";
NC_043001.1	Gnomon	exon	40077225	40077434	.	-	.	gene_id "LOC115211674"; db_xref "GeneID:115211674"; gbkey "mRNA"; gene "LOC115211674"; ID ""; gene_name "LOC115211674"; transcript_id "XM_029780314.2"; product "CD63 antigen"; exon_number "3"; model_evidence "Supporting evidence includes similarity to: 100% coverage of the annotated genomic feature by RNAseq alignments, including 46 samples with support for all annotated introns";
NC_043001.1	Gnomon	exon	40078455	40078523	.	-	.	gene_id "LOC115211674"; db_xref "GeneID:115211674"; gbkey "mRNA"; gene "LOC115211674"; ID ""; gene_name "LOC115211674"; transcript_id "XM_029780314.2"; product "CD63 antigen"; exon_number "2"; model_evidence "Supporting evidence includes similarity to: 100% coverage of the annotated genomic feature by RNAseq alignments, including 46 samples with support for all annotated introns";
NC_043001.1	Gnomon	exon	40080004	40080160	.	-	.	gene_id "LOC115211674"; db_xref "GeneID:115211674"; gbkey "mRNA"; gene "LOC115211674"; ID ""; gene_name "LOC115211674"; transcript_id "XM_029780314.2"; product "CD63 antigen"; exon_number "1"; model_evidence "Supporting evidence includes similarity to: 100% coverage of the annotated genomic feature by RNAseq alignments, including 46 samples with support for all annotated introns";
NC_043001.1	Gnomon	start_codon	40078512	40078514	.	-	0	gene_id "LOC115211674"; db_xref "GeneID:115211674"; gbkey "CDS"; gene "LOC115211674"; ID ""; gene_name "LOC115211674"; transcript_id "XM_029780314.2"; product "CD63 antigen"; protein_id "XP_029636174.1"; exon_number "2";
NC_043001.1	Gnomon	stop_codon	40072681	40072683	.	-	0	gene_id "LOC115211674"; db_xref "GeneID:115211674"; gbkey "CDS"; gene "LOC115211674"; ID ""; gene_name "LOC115211674"; transcript_id "XM_029780314.2"; product "CD63 antigen"; protein_id "XP_029636174.1"; exon_number "9";
NC_043001.1	Gnomon	gene	44997966	45029111	.	-	.	gene_id "LOC115211675"; db_xref "GeneID:115211675"; gbkey "Gene"; gene "LOC115211675"; gene_biotype "protein_coding"; ID ""; gene_name "LOC115211675";
NC_043001.1	PBRI~FLAMseq	transcript	44997966	45029111	.	-	.	gene_id "LOC115211675"; ID ""; gene_name "LOC115211675"; transcript_id "FLAMseq_ext~G20400.2"; uniq_trans_id "G20400.2"; three_prime_ext "18";
NC_043001.1	PBRI~FLAMseq	exon	44997984	44999935	.	-	.	gene_id "LOC115211675"; ID ""; gene_name "LOC115211675"; transcript_id "FLAMseq_ext~G20400.2"; exon_number "3"; uniq_trans_id "G20400.2";
NC_043001.1	PBRI~FLAMseq	exon	45005973	45006016	.	-	.	gene_id "LOC115211675"; ID ""; gene_name "LOC115211675"; transcript_id "FLAMseq_ext~G20400.2"; exon_number "2"; uniq_trans_id "G20400.2";
NC_043001.1	PBRI~FLAMseq	exon	45028991	45029111	.	-	.	gene_id "LOC115211675"; ID ""; gene_name "LOC115211675"; transcript_id "FLAMseq_ext~G20400.2"; exon_number "1"; uniq_trans_id "G20400.2";
NC_043001.1	PBRI~FLAMseq	exon	44997966	44999935	.	-	.	gene_id "LOC115211675"; ID ""; gene_name "LOC115211675"; transcript_id "FLAMseq_ext~G20400.2"; exon_number "3"; uniq_trans_id "G20400.2"; three_prime_ext "18";
NC_043001.1	PBRI	transcript	44997984	45029111	.	-	.	gene_id "LOC115211675"; ID ""; gene_name "LOC115211675"; transcript_id "G20400.2"; uniq_trans_id "G20400.2";
NC_043001.1	PBRI	exon	44997984	44999935	.	-	.	gene_id "LOC115211675"; ID ""; gene_name "LOC115211675"; transcript_id "G20400.2"; exon_number "3"; uniq_trans_id "G20400.2";
NC_043001.1	PBRI	exon	45005973	45006016	.	-	.	gene_id "LOC115211675"; ID ""; gene_name "LOC115211675"; transcript_id "G20400.2"; exon_number "2"; uniq_trans_id "G20400.2";
NC_043001.1	PBRI	exon	45028991	45029111	.	-	.	gene_id "LOC115211675"; ID ""; gene_name "LOC115211675"; transcript_id "G20400.2"; exon_number "1"; uniq_trans_id "G20400.2";
NC_043001.1	Gnomon	transcript	44998291	45029003	.	-	.	gene_id "LOC115211675"; ID "XM_029780315.2"; gene_name "LOC115211675"; transcript_id "XM_029780315.2";
NC_043001.1	Gnomon	CDS	45026546	45028003	.	-	0	gene_id "LOC115211675"; db_xref "GeneID:115211675"; gbkey "CDS"; gene "LOC115211675"; ID ""; gene_name "LOC115211675"; transcript_id "XM_029780315.2"; product "alanine aminotransferase 2"; protein_id "XP_029636175.1"; exon_number "1";
NC_043001.1	Gnomon	exon	44998291	44999935	.	-	.	gene_id "LOC115211675"; db_xref "GeneID:115211675"; gbkey "mRNA"; gene "LOC115211675"; ID ""; gene_name "LOC115211675"; transcript_id "XM_029780315.2"; product "alanine aminotransferase 2"; exon_number "3"; model_evidence "Supporting evidence includes similarity to: 9 Proteins, and 100% coverage of the annotated genomic feature by RNAseq alignments, including 43 samples with support for all annotated introns";
NC_043001.1	Gnomon	exon	45005973	45006016	.	-	.	gene_id "LOC115211675"; db_xref "GeneID:115211675"; gbkey "mRNA"; gene "LOC115211675"; ID ""; gene_name "LOC115211675"; transcript_id "XM_029780315.2"; product "alanine aminotransferase 2"; exon_number "2"; model_evidence "Supporting evidence includes similarity to: 9 Proteins, and 100% coverage of the annotated genomic feature by RNAseq alignments, including 43 samples with support for all annotated introns";
NC_043001.1	Gnomon	exon	45026533	45029003	.	-	.	gene_id "LOC115211675"; db_xref "GeneID:115211675"; gbkey "mRNA"; gene "LOC115211675"; ID ""; gene_name "LOC115211675"; transcript_id "XM_029780315.2"; product "alanine aminotransferase 2"; exon_number "1"; model_evidence "Supporting evidence includes similarity to: 9 Proteins, and 100% coverage of the annotated genomic feature by RNAseq alignments, including 43 samples with support for all annotated introns";
NC_043001.1	Gnomon	start_codon	45028001	45028003	.	-	0	gene_id "LOC115211675"; db_xref "GeneID:115211675"; gbkey "CDS"; gene "LOC115211675"; ID ""; gene_name "LOC115211675"; transcript_id "XM_029780315.2"; product "alanine aminotransferase 2"; protein_id "XP_029636175.1"; exon_number "1";
NC_043001.1	Gnomon	stop_codon	45026543	45026545	.	-	0	gene_id "LOC115211675"; db_xref "GeneID:115211675"; gbkey "CDS"; gene "LOC115211675"; ID ""; gene_name "LOC115211675"; transcript_id "XM_029780315.2"; product "alanine aminotransferase 2"; protein_id "XP_029636175.1"; exon_number "1";
NC_043001.1	Gnomon	gene	21800923	21904009	.	-	.	gene_id "LOC115211676"; db_xref "GeneID:115211676"; gbkey "Gene"; gene "LOC115211676"; gene_biotype "protein_coding"; ID ""; gene_name "LOC115211676";
NC_043001.1	Gnomon~FLAMseq	transcript	21800923	21904009	.	-	.	gene_id "LOC115211676"; ID "XM_029780316.2"; gene_name "LOC115211676"; transcript_id "FLAMseq_ext~XM_029780316.2"; three_prime_ext "2897";
NC_043001.1	Gnomon~FLAMseq	exon	21803820	21807113	.	-	.	gene_id "LOC115211676"; db_xref "GeneID:115211676"; gbkey "mRNA"; gene "LOC115211676"; ID ""; gene_name "LOC115211676"; transcript_id "FLAMseq_ext~XM_029780316.2"; product "double-stranded RNA-specific adenosine deaminase-like, transcript variant X1"; exon_number "12"; model_evidence "Supporting evidence includes similarity to: 8 Proteins, and 100% coverage of the annotated genomic feature by RNAseq alignments, including 1 sample with support for all annotated introns";
NC_043001.1	Gnomon~FLAMseq	exon	21817004	21821861	.	-	.	gene_id "LOC115211676"; db_xref "GeneID:115211676"; gbkey "mRNA"; gene "LOC115211676"; ID ""; gene_name "LOC115211676"; transcript_id "FLAMseq_ext~XM_029780316.2"; product "double-stranded RNA-specific adenosine deaminase-like, transcript variant X1"; exon_number "11"; model_evidence "Supporting evidence includes similarity to: 8 Proteins, and 100% coverage of the annotated genomic feature by RNAseq alignments, including 1 sample with support for all annotated introns";
NC_043001.1	Gnomon~FLAMseq	exon	21824841	21825081	.	-	.	gene_id "LOC115211676"; db_xref "GeneID:115211676"; gbkey "mRNA"; gene "LOC115211676"; ID ""; gene_name "LOC115211676"; transcript_id "FLAMseq_ext~XM_029780316.2"; product "double-stranded RNA-specific adenosine deaminase-like, transcript variant X1"; exon_number "10"; model_evidence "Supporting evidence includes similarity to: 8 Proteins, and 100% coverage of the annotated genomic feature by RNAseq alignments, including 1 sample with support for all annotated introns";
NC_043001.1	Gnomon~FLAMseq	exon	21827282	21827464	.	-	.	gene_id "LOC115211676"; db_xref "GeneID:115211676"; gbkey "mRNA"; gene "LOC115211676"; ID ""; gene_name "LOC115211676"; transcript_id "FLAMseq_ext~XM_029780316.2"; product "double-stranded RNA-specific adenosine deaminase-like, transcript variant X1"; exon_number "9"; model_evidence "Supporting evidence includes similarity to: 8 Proteins, and 100% coverage of the annotated genomic feature by RNAseq alignments, including 1 sample with support for all annotated introns";
NC_043001.1	Gnomon~FLAMseq	exon	21833936	21834042	.	-	.	gene_id "LOC115211676"; db_xref "GeneID:115211676"; gbkey "mRNA"; gene "LOC115211676"; ID ""; gene_name "LOC115211676"; transcript_id "FLAMseq_ext~XM_029780316.2"; product "double-stranded RNA-specific adenosine deaminase-like, transcript variant X1"; exon_number "8"; model_evidence "Supporting evidence includes similarity to: 8 Proteins, and 100% coverage of the annotated genomic feature by RNAseq alignments, including 1 sample with support for all annotated introns";
NC_043001.1	Gnomon~FLAMseq	exon	21835880	21836035	.	-	.	gene_id "LOC115211676"; db_xref "GeneID:115211676"; gbkey "mRNA"; gene "LOC115211676"; ID ""; gene_name "LOC115211676"; transcript_id "FLAMseq_ext~XM_029780316.2"; product "double-stranded RNA-specific adenosine deaminase-like, transcript variant X1"; exon_number "7"; model_evidence "Supporting evidence includes similarity to: 8 Proteins, and 100% coverage of the annotated genomic feature by RNAseq alignments, including 1 sample with support for all annotated introns";
NC_043001.1	Gnomon~FLAMseq	exon	21838828	21838921	.	-	.	gene_id "LOC115211676"; db_xref "GeneID:115211676"; gbkey "mRNA"; gene "LOC115211676"; ID ""; gene_name "LOC115211676"; transcript_id "FLAMseq_ext~XM_029780316.2"; product "double-stranded RNA-specific adenosine deaminase-like, transcript variant X1"; exon_number "6"; model_evidence "Supporting evidence includes similarity to: 8 Proteins, and 100% coverage of the annotated genomic feature by RNAseq alignments, including 1 sample with support for all annotated introns";
NC_043001.1	Gnomon~FLAMseq	exon	21840676	21840859	.	-	.	gene_id "LOC115211676"; db_xref "GeneID:115211676"; gbkey "mRNA"; gene "LOC115211676"; ID ""; gene_name "LOC115211676"; transcript_id "FLAMseq_ext~XM_029780316.2"; product "double-stranded RNA-specific adenosine deaminase-like, transcript variant X1"; exon_number "5"; model_evidence "Supporting evidence includes similarity to: 8 Proteins, and 100% coverage of the annotated genomic feature by RNAseq alignments, including 1 sample with support for all annotated introns";
NC_043001.1	Gnomon~FLAMseq	exon	21842769	21842913	.	-	.	gene_id "LOC115211676"; db_xref "GeneID:115211676"; gbkey "mRNA"; gene "LOC115211676"; ID ""; gene_name "LOC115211676"; transcript_id "FLAMseq_ext~XM_029780316.2"; product "double-stranded RNA-specific adenosine deaminase-like, transcript variant X1"; exon_number "4"; model_evidence "Supporting evidence includes similarity to: 8 Proteins, and 100% coverage of the annotated genomic feature by RNAseq alignments, including 1 sample with support for all annotated introns";
NC_043001.1	Gnomon~FLAMseq	exon	21862245	21864496	.	-	.	gene_id "LOC115211676"; db_xref "GeneID:115211676"; gbkey "mRNA"; gene "LOC115211676"; ID ""; gene_name "LOC115211676"; transcript_id "FLAMseq_ext~XM_029780316.2"; product "double-stranded RNA-specific adenosine deaminase-like, transcript variant X1"; exon_number "3"; model_evidence "Supporting evidence includes similarity to: 8 Proteins, and 100% coverage of the annotated genomic feature by RNAseq alignments, including 1 sample with support for all annotated introns";
NC_043001.1	Gnomon~FLAMseq	exon	21872346	21872396	.	-	.	gene_id "LOC115211676"; db_xref "GeneID:115211676"; gbkey "mRNA"; gene "LOC115211676"; ID ""; gene_name "LOC115211676"; transcript_id "FLAMseq_ext~XM_029780316.2"; product "double-stranded RNA-specific adenosine deaminase-like, transcript variant X1"; exon_number "2"; model_evidence "Supporting evidence includes similarity to: 8 Proteins, and 100% coverage of the annotated genomic feature by RNAseq alignments, including 1 sample with support for all annotated introns";
NC_043001.1	Gnomon~FLAMseq	exon	21903198	21904009	.	-	.	gene_id "LOC115211676"; db_xref "GeneID:115211676"; gbkey "mRNA"; gene "LOC115211676"; ID ""; gene_name "LOC115211676"; transcript_id "FLAMseq_ext~XM_029780316.2"; product "double-stranded RNA-specific adenosine deaminase-like, transcript variant X1"; exon_number "1"; model_evidence "Supporting evidence includes similarity to: 8 Proteins, and 100% coverage of the annotated genomic feature by RNAseq alignments, including 1 sample with support for all annotated introns";
NC_043001.1	Gnomon~FLAMseq	exon	21800923	21807113	.	-	.	gene_id "LOC115211676"; db_xref "GeneID:115211676"; gbkey "mRNA"; gene "LOC115211676"; ID ""; gene_name "LOC115211676"; transcript_id "FLAMseq_ext~XM_029780316.2"; product "double-stranded RNA-specific adenosine deaminase-like"; exon_number "12"; model_evidence "Supporting evidence includes similarity to: 8 Proteins, and 100% coverage of the annotated genomic feature by RNAseq alignments"; three_prime_ext "2897";
NC_043001.1	PBRI	transcript	21815579	21903981	.	-	.	gene_id "LOC115211676"; ID ""; gene_name "LOC115211676"; transcript_id "G19523.21"; uniq_trans_id "G19523.21";
NC_043001.1	PBRI	exon	21815579	21821861	.	-	.	gene_id "LOC115211676"; ID ""; gene_name "LOC115211676"; transcript_id "G19523.21"; exon_number "12"; uniq_trans_id "G19523.21";
NC_043001.1	PBRI	exon	21824841	21825081	.	-	.	gene_id "LOC115211676"; ID ""; gene_name "LOC115211676"; transcript_id "G19523.21"; exon_number "11"; uniq_trans_id "G19523.21";
NC_043001.1	PBRI	exon	21827282	21827464	.	-	.	gene_id "LOC115211676"; ID ""; gene_name "LOC115211676"; transcript_id "G19523.21"; exon_number "10"; uniq_trans_id "G19523.21";
NC_043001.1	PBRI	exon	21833936	21834042	.	-	.	gene_id "LOC115211676"; ID ""; gene_name "LOC115211676"; transcript_id "G19523.21"; exon_number "9"; uniq_trans_id "G19523.21";
NC_043001.1	PBRI	exon	21835880	21836035	.	-	.	gene_id "LOC115211676"; ID ""; gene_name "LOC115211676"; transcript_id "G19523.21"; exon_number "8"; uniq_trans_id "G19523.21";
NC_043001.1	PBRI	exon	21838828	21838921	.	-	.	gene_id "LOC115211676"; ID ""; gene_name "LOC115211676"; transcript_id "G19523.21"; exon_number "7"; uniq_trans_id "G19523.21";
NC_043001.1	PBRI	exon	21840676	21840859	.	-	.	gene_id "LOC115211676"; ID ""; gene_name "LOC115211676"; transcript_id "G19523.21"; exon_number "6"; uniq_trans_id "G19523.21";
NC_043001.1	PBRI	exon	21842769	21842913	.	-	.	gene_id "LOC115211676"; ID ""; gene_name "LOC115211676"; transcript_id "G19523.21"; exon_number "5"; uniq_trans_id "G19523.21";
NC_043001.1	PBRI	exon	21862245	21864496	.	-	.	gene_id "LOC115211676"; ID ""; gene_name "LOC115211676"; transcript_id "G19523.21"; exon_number "4"; uniq_trans_id "G19523.21";
NC_043001.1	PBRI	exon	21872346	21872396	.	-	.	gene_id "LOC115211676"; ID ""; gene_name "LOC115211676"; transcript_id "G19523.21"; exon_number "3"; uniq_trans_id "G19523.21";
NC_043001.1	PBRI	exon	21872768	21872872	.	-	.	gene_id "LOC115211676"; ID ""; gene_name "LOC115211676"; transcript_id "G19523.21"; exon_number "2"; uniq_trans_id "G19523.21";
NC_043001.1	PBRI	exon	21903198	21903981	.	-	.	gene_id "LOC115211676"; ID ""; gene_name "LOC115211676"; transcript_id "G19523.21"; exon_number "1"; uniq_trans_id "G19523.21";
NC_043001.1	PBRI	transcript	21817253	21904004	.	-	.	gene_id "LOC115211676"; ID ""; gene_name "LOC115211676"; transcript_id "G19523.23"; uniq_trans_id "G19523.23";
NC_043001.1	PBRI	exon	21817253	21821861	.	-	.	gene_id "LOC115211676"; ID ""; gene_name "LOC115211676"; transcript_id "G19523.23"; exon_number "10"; uniq_trans_id "G19523.23";
NC_043001.1	PBRI	exon	21824841	21825081	.	-	.	gene_id "LOC115211676"; ID ""; gene_name "LOC115211676"; transcript_id "G19523.23"; exon_number "9"; uniq_trans_id "G19523.23";
NC_043001.1	PBRI	exon	21827282	21827464	.	-	.	gene_id "LOC115211676"; ID ""; gene_name "LOC115211676"; transcript_id "G19523.23"; exon_number "8"; uniq_trans_id "G19523.23";
NC_043001.1	PBRI	exon	21833936	21834042	.	-	.	gene_id "LOC115211676"; ID ""; gene_name "LOC115211676"; transcript_id "G19523.23"; exon_number "7"; uniq_trans_id "G19523.23";
NC_043001.1	PBRI	exon	21835880	21836035	.	-	.	gene_id "LOC115211676"; ID ""; gene_name "LOC115211676"; transcript_id "G19523.23"; exon_number "6"; uniq_trans_id "G19523.23";
NC_043001.1	PBRI	exon	21838828	21838921	.	-	.	gene_id "LOC115211676"; ID ""; gene_name "LOC115211676"; transcript_id "G19523.23"; exon_number "5"; uniq_trans_id "G19523.23";
NC_043001.1	PBRI	exon	21840676	21840859	.	-	.	gene_id "LOC115211676"; ID ""; gene_name "LOC115211676"; transcript_id "G19523.23"; exon_number "4"; uniq_trans_id "G19523.23";
NC_043001.1	PBRI	exon	21842769	21842913	.	-	.	gene_id "LOC115211676"; ID ""; gene_name "LOC115211676"; transcript_id "G19523.23"; exon_number "3"; uniq_trans_id "G19523.23";
NC_043001.1	PBRI	exon	21862245	21864496	.	-	.	gene_id "LOC115211676"; ID ""; gene_name "LOC115211676"; transcript_id "G19523.23"; exon_number "2"; uniq_trans_id "G19523.23";
NC_043001.1	PBRI	exon	21903198	21904004	.	-	.	gene_id "LOC115211676"; ID ""; gene_name "LOC115211676"; transcript_id "G19523.23"; exon_number "1"; uniq_trans_id "G19523.23";
NC_043001.1	PBRI	transcript	21820851	21903598	.	-	.	gene_id "LOC115211676"; ID ""; gene_name "LOC115211676"; transcript_id "G19523.55"; uniq_trans_id "G19523.55";
NC_043001.1	PBRI	exon	21820851	21821861	.	-	.	gene_id "LOC115211676"; ID ""; gene_name "LOC115211676"; transcript_id "G19523.55"; exon_number "10"; uniq_trans_id "G19523.55";
NC_043001.1	PBRI	exon	21824841	21825081	.	-	.	gene_id "LOC115211676"; ID ""; gene_name "LOC115211676"; transcript_id "G19523.55"; exon_number "9"; uniq_trans_id "G19523.55";
NC_043001.1	PBRI	exon	21827282	21827464	.	-	.	gene_id "LOC115211676"; ID ""; gene_name "LOC115211676"; transcript_id "G19523.55"; exon_number "8"; uniq_trans_id "G19523.55";
NC_043001.1	PBRI	exon	21833936	21834042	.	-	.	gene_id "LOC115211676"; ID ""; gene_name "LOC115211676"; transcript_id "G19523.55"; exon_number "7"; uniq_trans_id "G19523.55";
NC_043001.1	PBRI	exon	21835880	21836035	.	-	.	gene_id "LOC115211676"; ID ""; gene_name "LOC115211676"; transcript_id "G19523.55"; exon_number "6"; uniq_trans_id "G19523.55";
NC_043001.1	PBRI	exon	21838828	21838921	.	-	.	gene_id "LOC115211676"; ID ""; gene_name "LOC115211676"; transcript_id "G19523.55"; exon_number "5"; uniq_trans_id "G19523.55";
NC_043001.1	PBRI	exon	21840676	21840859	.	-	.	gene_id "LOC115211676"; ID ""; gene_name "LOC115211676"; transcript_id "G19523.55"; exon_number "4"; uniq_trans_id "G19523.55";
NC_043001.1	PBRI	exon	21842769	21842913	.	-	.	gene_id "LOC115211676"; ID ""; gene_name "LOC115211676"; transcript_id "G19523.55"; exon_number "3"; uniq_trans_id "G19523.55";
NC_043001.1	PBRI	exon	21862245	21864496	.	-	.	gene_id "LOC115211676"; ID ""; gene_name "LOC115211676"; transcript_id "G19523.55"; exon_number "2"; uniq_trans_id "G19523.55";
NC_043001.1	PBRI	exon	21903198	21903598	.	-	.	gene_id "LOC115211676"; ID ""; gene_name "LOC115211676"; transcript_id "G19523.55"; exon_number "1"; uniq_trans_id "G19523.55";
NC_043001.1	PBRI	transcript	21834022	21903981	.	-	.	gene_id "LOC115211676"; ID ""; gene_name "LOC115211676"; transcript_id "G19523.83"; uniq_trans_id "G19523.83";
NC_043001.1	PBRI	exon	21834022	21834042	.	-	.	gene_id "LOC115211676"; ID ""; gene_name "LOC115211676"; transcript_id "G19523.83"; exon_number "7"; uniq_trans_id "G19523.83";
NC_043001.1	PBRI	exon	21835880	21836035	.	-	.	gene_id "LOC115211676"; ID ""; gene_name "LOC115211676"; transcript_id "G19523.83"; exon_number "6"; uniq_trans_id "G19523.83";
NC_043001.1	PBRI	exon	21838828	21838921	.	-	.	gene_id "LOC115211676"; ID ""; gene_name "LOC115211676"; transcript_id "G19523.83"; exon_number "5"; uniq_trans_id "G19523.83";
NC_043001.1	PBRI	exon	21840676	21840859	.	-	.	gene_id "LOC115211676"; ID ""; gene_name "LOC115211676"; transcript_id "G19523.83"; exon_number "4"; uniq_trans_id "G19523.83";
NC_043001.1	PBRI	exon	21842769	21842913	.	-	.	gene_id "LOC115211676"; ID ""; gene_name "LOC115211676"; transcript_id "G19523.83"; exon_number "3"; uniq_trans_id "G19523.83";
NC_043001.1	PBRI	exon	21862245	21864496	.	-	.	gene_id "LOC115211676"; ID ""; gene_name "LOC115211676"; transcript_id "G19523.83"; exon_number "2"; uniq_trans_id "G19523.83";
NC_043001.1	PBRI	exon	21903198	21903981	.	-	.	gene_id "LOC115211676"; ID ""; gene_name "LOC115211676"; transcript_id "G19523.83"; exon_number "1"; uniq_trans_id "G19523.83";
NC_043001.1	Gnomon	transcript	21803820	21904009	.	-	.	gene_id "LOC115211676"; ID "XM_029780316.2"; gene_name "LOC115211676"; transcript_id "XM_029780316.2";
NC_043001.1	Gnomon	CDS	21821633	21821861	.	-	1	gene_id "LOC115211676"; db_xref "GeneID:115211676"; gbkey "CDS"; gene "LOC115211676"; ID ""; gene_name "LOC115211676"; transcript_id "XM_029780316.2"; product "double-stranded RNA-specific adenosine deaminase-like isoform X1"; protein_id "XP_029636176.1"; exon_number "11";
NC_043001.1	Gnomon	CDS	21824841	21825081	.	-	2	gene_id "LOC115211676"; db_xref "GeneID:115211676"; gbkey "CDS"; gene "LOC115211676"; ID ""; gene_name "LOC115211676"; transcript_id "XM_029780316.2"; product "double-stranded RNA-specific adenosine deaminase-like isoform X1"; protein_id "XP_029636176.1"; exon_number "10";
NC_043001.1	Gnomon	CDS	21827282	21827464	.	-	2	gene_id "LOC115211676"; db_xref "GeneID:115211676"; gbkey "CDS"; gene "LOC115211676"; ID ""; gene_name "LOC115211676"; transcript_id "XM_029780316.2"; product "double-stranded RNA-specific adenosine deaminase-like isoform X1"; protein_id "XP_029636176.1"; exon_number "9";
NC_043001.1	Gnomon	CDS	21833936	21834042	.	-	1	gene_id "LOC115211676"; db_xref "GeneID:115211676"; gbkey "CDS"; gene "LOC115211676"; ID ""; gene_name "LOC115211676"; transcript_id "XM_029780316.2"; product "double-stranded RNA-specific adenosine deaminase-like isoform X1"; protein_id "XP_029636176.1"; exon_number "8";
NC_043001.1	Gnomon	CDS	21835880	21836035	.	-	1	gene_id "LOC115211676"; db_xref "GeneID:115211676"; gbkey "CDS"; gene "LOC115211676"; ID ""; gene_name "LOC115211676"; transcript_id "XM_029780316.2"; product "double-stranded RNA-specific adenosine deaminase-like isoform X1"; protein_id "XP_029636176.1"; exon_number "7";
NC_043001.1	Gnomon	CDS	21838828	21838921	.	-	2	gene_id "LOC115211676"; db_xref "GeneID:115211676"; gbkey "CDS"; gene "LOC115211676"; ID ""; gene_name "LOC115211676"; transcript_id "XM_029780316.2"; product "double-stranded RNA-specific adenosine deaminase-like isoform X1"; protein_id "XP_029636176.1"; exon_number "6";
NC_043001.1	Gnomon	CDS	21840676	21840859	.	-	0	gene_id "LOC115211676"; db_xref "GeneID:115211676"; gbkey "CDS"; gene "LOC115211676"; ID ""; gene_name "LOC115211676"; transcript_id "XM_029780316.2"; product "double-stranded RNA-specific adenosine deaminase-like isoform X1"; protein_id "XP_029636176.1"; exon_number "5";
NC_043001.1	Gnomon	CDS	21842769	21842913	.	-	1	gene_id "LOC115211676"; db_xref "GeneID:115211676"; gbkey "CDS"; gene "LOC115211676"; ID ""; gene_name "LOC115211676"; transcript_id "XM_029780316.2"; product "double-stranded RNA-specific adenosine deaminase-like isoform X1"; protein_id "XP_029636176.1"; exon_number "4";
NC_043001.1	Gnomon	CDS	21862245	21864496	.	-	0	gene_id "LOC115211676"; db_xref "GeneID:115211676"; gbkey "CDS"; gene "LOC115211676"; ID ""; gene_name "LOC115211676"; transcript_id "XM_029780316.2"; product "double-stranded RNA-specific adenosine deaminase-like isoform X1"; protein_id "XP_029636176.1"; exon_number "3";
NC_043001.1	Gnomon	CDS	21872346	21872396	.	-	0	gene_id "LOC115211676"; db_xref "GeneID:115211676"; gbkey "CDS"; gene "LOC115211676"; ID ""; gene_name "LOC115211676"; transcript_id "XM_029780316.2"; product "double-stranded RNA-specific adenosine deaminase-like isoform X1"; protein_id "XP_029636176.1"; exon_number "2";
NC_043001.1	Gnomon	CDS	21903198	21903362	.	-	0	gene_id "LOC115211676"; db_xref "GeneID:115211676"; gbkey "CDS"; gene "LOC115211676"; ID ""; gene_name "LOC115211676"; transcript_id "XM_029780316.2"; product "double-stranded RNA-specific adenosine deaminase-like isoform X1"; protein_id "XP_029636176.1"; exon_number "1";
NC_043001.1	Gnomon	exon	21803820	21807113	.	-	.	gene_id "LOC115211676"; db_xref "GeneID:115211676"; gbkey "mRNA"; gene "LOC115211676"; ID ""; gene_name "LOC115211676"; transcript_id "XM_029780316.2"; product "double-stranded RNA-specific adenosine deaminase-like, transcript variant X1"; exon_number "12"; model_evidence "Supporting evidence includes similarity to: 8 Proteins, and 100% coverage of the annotated genomic feature by RNAseq alignments, including 1 sample with support for all annotated introns";
NC_043001.1	Gnomon	exon	21817004	21821861	.	-	.	gene_id "LOC115211676"; db_xref "GeneID:115211676"; gbkey "mRNA"; gene "LOC115211676"; ID ""; gene_name "LOC115211676"; transcript_id "XM_029780316.2"; product "double-stranded RNA-specific adenosine deaminase-like, transcript variant X1"; exon_number "11"; model_evidence "Supporting evidence includes similarity to: 8 Proteins, and 100% coverage of the annotated genomic feature by RNAseq alignments, including 1 sample with support for all annotated introns";
NC_043001.1	Gnomon	exon	21824841	21825081	.	-	.	gene_id "LOC115211676"; db_xref "GeneID:115211676"; gbkey "mRNA"; gene "LOC115211676"; ID ""; gene_name "LOC115211676"; transcript_id "XM_029780316.2"; product "double-stranded RNA-specific adenosine deaminase-like, transcript variant X1"; exon_number "10"; model_evidence "Supporting evidence includes similarity to: 8 Proteins, and 100% coverage of the annotated genomic feature by RNAseq alignments, including 1 sample with support for all annotated introns";
NC_043001.1	Gnomon	exon	21827282	21827464	.	-	.	gene_id "LOC115211676"; db_xref "GeneID:115211676"; gbkey "mRNA"; gene "LOC115211676"; ID ""; gene_name "LOC115211676"; transcript_id "XM_029780316.2"; product "double-stranded RNA-specific adenosine deaminase-like, transcript variant X1"; exon_number "9"; model_evidence "Supporting evidence includes similarity to: 8 Proteins, and 100% coverage of the annotated genomic feature by RNAseq alignments, including 1 sample with support for all annotated introns";
NC_043001.1	Gnomon	exon	21833936	21834042	.	-	.	gene_id "LOC115211676"; db_xref "GeneID:115211676"; gbkey "mRNA"; gene "LOC115211676"; ID ""; gene_name "LOC115211676"; transcript_id "XM_029780316.2"; product "double-stranded RNA-specific adenosine deaminase-like, transcript variant X1"; exon_number "8"; model_evidence "Supporting evidence includes similarity to: 8 Proteins, and 100% coverage of the annotated genomic feature by RNAseq alignments, including 1 sample with support for all annotated introns";
NC_043001.1	Gnomon	exon	21835880	21836035	.	-	.	gene_id "LOC115211676"; db_xref "GeneID:115211676"; gbkey "mRNA"; gene "LOC115211676"; ID ""; gene_name "LOC115211676"; transcript_id "XM_029780316.2"; product "double-stranded RNA-specific adenosine deaminase-like, transcript variant X1"; exon_number "7"; model_evidence "Supporting evidence includes similarity to: 8 Proteins, and 100% coverage of the annotated genomic feature by RNAseq alignments, including 1 sample with support for all annotated introns";
NC_043001.1	Gnomon	exon	21838828	21838921	.	-	.	gene_id "LOC115211676"; db_xref "GeneID:115211676"; gbkey "mRNA"; gene "LOC115211676"; ID ""; gene_name "LOC115211676"; transcript_id "XM_029780316.2"; product "double-stranded RNA-specific adenosine deaminase-like, transcript variant X1"; exon_number "6"; model_evidence "Supporting evidence includes similarity to: 8 Proteins, and 100% coverage of the annotated genomic feature by RNAseq alignments, including 1 sample with support for all annotated introns";
NC_043001.1	Gnomon	exon	21840676	21840859	.	-	.	gene_id "LOC115211676"; db_xref "GeneID:115211676"; gbkey "mRNA"; gene "LOC115211676"; ID ""; gene_name "LOC115211676"; transcript_id "XM_029780316.2"; product "double-stranded RNA-specific adenosine deaminase-like, transcript variant X1"; exon_number "5"; model_evidence "Supporting evidence includes similarity to: 8 Proteins, and 100% coverage of the annotated genomic feature by RNAseq alignments, including 1 sample with support for all annotated introns";
NC_043001.1	Gnomon	exon	21842769	21842913	.	-	.	gene_id "LOC115211676"; db_xref "GeneID:115211676"; gbkey "mRNA"; gene "LOC115211676"; ID ""; gene_name "LOC115211676"; transcript_id "XM_029780316.2"; product "double-stranded RNA-specific adenosine deaminase-like, transcript variant X1"; exon_number "4"; model_evidence "Supporting evidence includes similarity to: 8 Proteins, and 100% coverage of the annotated genomic feature by RNAseq alignments, including 1 sample with support for all annotated introns";
NC_043001.1	Gnomon	exon	21862245	21864496	.	-	.	gene_id "LOC115211676"; db_xref "GeneID:115211676"; gbkey "mRNA"; gene "LOC115211676"; ID ""; gene_name "LOC115211676"; transcript_id "XM_029780316.2"; product "double-stranded RNA-specific adenosine deaminase-like, transcript variant X1"; exon_number "3"; model_evidence "Supporting evidence includes similarity to: 8 Proteins, and 100% coverage of the annotated genomic feature by RNAseq alignments, including 1 sample with support for all annotated introns";
NC_043001.1	Gnomon	exon	21872346	21872396	.	-	.	gene_id "LOC115211676"; db_xref "GeneID:115211676"; gbkey "mRNA"; gene "LOC115211676"; ID ""; gene_name "LOC115211676"; transcript_id "XM_029780316.2"; product "double-stranded RNA-specific adenosine deaminase-like, transcript variant X1"; exon_number "2"; model_evidence "Supporting evidence includes similarity to: 8 Proteins, and 100% coverage of the annotated genomic feature by RNAseq alignments, including 1 sample with support for all annotated introns";
NC_043001.1	Gnomon	exon	21903198	21904009	.	-	.	gene_id "LOC115211676"; db_xref "GeneID:115211676"; gbkey "mRNA"; gene "LOC115211676"; ID ""; gene_name "LOC115211676"; transcript_id "XM_029780316.2"; product "double-stranded RNA-specific adenosine deaminase-like, transcript variant X1"; exon_number "1"; model_evidence "Supporting evidence includes similarity to: 8 Proteins, and 100% coverage of the annotated genomic feature by RNAseq alignments, including 1 sample with support for all annotated introns";
NC_043001.1	Gnomon	start_codon	21903360	21903362	.	-	0	gene_id "LOC115211676"; db_xref "GeneID:115211676"; gbkey "CDS"; gene "LOC115211676"; ID ""; gene_name "LOC115211676"; transcript_id "XM_029780316.2"; product "double-stranded RNA-specific adenosine deaminase-like isoform X1"; protein_id "XP_029636176.1"; exon_number "1";
NC_043001.1	Gnomon	stop_codon	21821630	21821632	.	-	0	gene_id "LOC115211676"; db_xref "GeneID:115211676"; gbkey "CDS"; gene "LOC115211676"; ID ""; gene_name "LOC115211676"; transcript_id "XM_029780316.2"; product "double-stranded RNA-specific adenosine deaminase-like isoform X1"; protein_id "XP_029636176.1"; exon_number "11";
NC_043001.1	Gnomon	transcript	21803820	21904009	.	-	.	gene_id "LOC115211676"; ID "XM_029780317.2"; gene_name "LOC115211676"; transcript_id "XM_029780317.2";
NC_043001.1	Gnomon	CDS	21821633	21821861	.	-	1	gene_id "LOC115211676"; db_xref "GeneID:115211676"; gbkey "CDS"; gene "LOC115211676"; ID ""; gene_name "LOC115211676"; transcript_id "XM_029780317.2"; product "double-stranded RNA-specific adenosine deaminase-like isoform X2"; protein_id "XP_029636177.1"; exon_number "10";
NC_043001.1	Gnomon	CDS	21824841	21825081	.	-	2	gene_id "LOC115211676"; db_xref "GeneID:115211676"; gbkey "CDS"; gene "LOC115211676"; ID ""; gene_name "LOC115211676"; transcript_id "XM_029780317.2"; product "double-stranded RNA-specific adenosine deaminase-like isoform X2"; protein_id "XP_029636177.1"; exon_number "9";
NC_043001.1	Gnomon	CDS	21827282	21827464	.	-	2	gene_id "LOC115211676"; db_xref "GeneID:115211676"; gbkey "CDS"; gene "LOC115211676"; ID ""; gene_name "LOC115211676"; transcript_id "XM_029780317.2"; product "double-stranded RNA-specific adenosine deaminase-like isoform X2"; protein_id "XP_029636177.1"; exon_number "8";
NC_043001.1	Gnomon	CDS	21833936	21834042	.	-	1	gene_id "LOC115211676"; db_xref "GeneID:115211676"; gbkey "CDS"; gene "LOC115211676"; ID ""; gene_name "LOC115211676"; transcript_id "XM_029780317.2"; product "double-stranded RNA-specific adenosine deaminase-like isoform X2"; protein_id "XP_029636177.1"; exon_number "7";
NC_043001.1	Gnomon	CDS	21835880	21836035	.	-	1	gene_id "LOC115211676"; db_xref "GeneID:115211676"; gbkey "CDS"; gene "LOC115211676"; ID ""; gene_name "LOC115211676"; transcript_id "XM_029780317.2"; product "double-stranded RNA-specific adenosine deaminase-like isoform X2"; protein_id "XP_029636177.1"; exon_number "6";
NC_043001.1	Gnomon	CDS	21838828	21838921	.	-	2	gene_id "LOC115211676"; db_xref "GeneID:115211676"; gbkey "CDS"; gene "LOC115211676"; ID ""; gene_name "LOC115211676"; transcript_id "XM_029780317.2"; product "double-stranded RNA-specific adenosine deaminase-like isoform X2"; protein_id "XP_029636177.1"; exon_number "5";
NC_043001.1	Gnomon	CDS	21840676	21840859	.	-	0	gene_id "LOC115211676"; db_xref "GeneID:115211676"; gbkey "CDS"; gene "LOC115211676"; ID ""; gene_name "LOC115211676"; transcript_id "XM_029780317.2"; product "double-stranded RNA-specific adenosine deaminase-like isoform X2"; protein_id "XP_029636177.1"; exon_number "4";
NC_043001.1	Gnomon	CDS	21842769	21842913	.	-	1	gene_id "LOC115211676"; db_xref "GeneID:115211676"; gbkey "CDS"; gene "LOC115211676"; ID ""; gene_name "LOC115211676"; transcript_id "XM_029780317.2"; product "double-stranded RNA-specific adenosine deaminase-like isoform X2"; protein_id "XP_029636177.1"; exon_number "3";
NC_043001.1	Gnomon	CDS	21862245	21864496	.	-	0	gene_id "LOC115211676"; db_xref "GeneID:115211676"; gbkey "CDS"; gene "LOC115211676"; ID ""; gene_name "LOC115211676"; transcript_id "XM_029780317.2"; product "double-stranded RNA-specific adenosine deaminase-like isoform X2"; protein_id "XP_029636177.1"; exon_number "2";
NC_043001.1	Gnomon	CDS	21903198	21903362	.	-	0	gene_id "LOC115211676"; db_xref "GeneID:115211676"; gbkey "CDS"; gene "LOC115211676"; ID ""; gene_name "LOC115211676"; transcript_id "XM_029780317.2"; product "double-stranded RNA-specific adenosine deaminase-like isoform X2"; protein_id "XP_029636177.1"; exon_number "1";
NC_043001.1	Gnomon	exon	21803820	21807113	.	-	.	gene_id "LOC115211676"; db_xref "GeneID:115211676"; gbkey "mRNA"; gene "LOC115211676"; ID ""; gene_name "LOC115211676"; transcript_id "XM_029780317.2"; product "double-stranded RNA-specific adenosine deaminase-like, transcript variant X3"; exon_number "11"; model_evidence "Supporting evidence includes similarity to: 8 Proteins, and 100% coverage of the annotated genomic feature by RNAseq alignments, including 6 samples with support for all annotated introns";
NC_043001.1	Gnomon	exon	21817004	21821861	.	-	.	gene_id "LOC115211676"; db_xref "GeneID:115211676"; gbkey "mRNA"; gene "LOC115211676"; ID ""; gene_name "LOC115211676"; transcript_id "XM_029780317.2"; product "double-stranded RNA-specific adenosine deaminase-like, transcript variant X3"; exon_number "10"; model_evidence "Supporting evidence includes similarity to: 8 Proteins, and 100% coverage of the annotated genomic feature by RNAseq alignments, including 6 samples with support for all annotated introns";
NC_043001.1	Gnomon	exon	21824841	21825081	.	-	.	gene_id "LOC115211676"; db_xref "GeneID:115211676"; gbkey "mRNA"; gene "LOC115211676"; ID ""; gene_name "LOC115211676"; transcript_id "XM_029780317.2"; product "double-stranded RNA-specific adenosine deaminase-like, transcript variant X3"; exon_number "9"; model_evidence "Supporting evidence includes similarity to: 8 Proteins, and 100% coverage of the annotated genomic feature by RNAseq alignments, including 6 samples with support for all annotated introns";
NC_043001.1	Gnomon	exon	21827282	21827464	.	-	.	gene_id "LOC115211676"; db_xref "GeneID:115211676"; gbkey "mRNA"; gene "LOC115211676"; ID ""; gene_name "LOC115211676"; transcript_id "XM_029780317.2"; product "double-stranded RNA-specific adenosine deaminase-like, transcript variant X3"; exon_number "8"; model_evidence "Supporting evidence includes similarity to: 8 Proteins, and 100% coverage of the annotated genomic feature by RNAseq alignments, including 6 samples with support for all annotated introns";
NC_043001.1	Gnomon	exon	21833936	21834042	.	-	.	gene_id "LOC115211676"; db_xref "GeneID:115211676"; gbkey "mRNA"; gene "LOC115211676"; ID ""; gene_name "LOC115211676"; transcript_id "XM_029780317.2"; product "double-stranded RNA-specific adenosine deaminase-like, transcript variant X3"; exon_number "7"; model_evidence "Supporting evidence includes similarity to: 8 Proteins, and 100% coverage of the annotated genomic feature by RNAseq alignments, including 6 samples with support for all annotated introns";
NC_043001.1	Gnomon	exon	21835880	21836035	.	-	.	gene_id "LOC115211676"; db_xref "GeneID:115211676"; gbkey "mRNA"; gene "LOC115211676"; ID ""; gene_name "LOC115211676"; transcript_id "XM_029780317.2"; product "double-stranded RNA-specific adenosine deaminase-like, transcript variant X3"; exon_number "6"; model_evidence "Supporting evidence includes similarity to: 8 Proteins, and 100% coverage of the annotated genomic feature by RNAseq alignments, including 6 samples with support for all annotated introns";
NC_043001.1	Gnomon	exon	21838828	21838921	.	-	.	gene_id "LOC115211676"; db_xref "GeneID:115211676"; gbkey "mRNA"; gene "LOC115211676"; ID ""; gene_name "LOC115211676"; transcript_id "XM_029780317.2"; product "double-stranded RNA-specific adenosine deaminase-like, transcript variant X3"; exon_number "5"; model_evidence "Supporting evidence includes similarity to: 8 Proteins, and 100% coverage of the annotated genomic feature by RNAseq alignments, including 6 samples with support for all annotated introns";
NC_043001.1	Gnomon	exon	21840676	21840859	.	-	.	gene_id "LOC115211676"; db_xref "GeneID:115211676"; gbkey "mRNA"; gene "LOC115211676"; ID ""; gene_name "LOC115211676"; transcript_id "XM_029780317.2"; product "double-stranded RNA-specific adenosine deaminase-like, transcript variant X3"; exon_number "4"; model_evidence "Supporting evidence includes similarity to: 8 Proteins, and 100% coverage of the annotated genomic feature by RNAseq alignments, including 6 samples with support for all annotated introns";
NC_043001.1	Gnomon	exon	21842769	21842913	.	-	.	gene_id "LOC115211676"; db_xref "GeneID:115211676"; gbkey "mRNA"; gene "LOC115211676"; ID ""; gene_name "LOC115211676"; transcript_id "XM_029780317.2"; product "double-stranded RNA-specific adenosine deaminase-like, transcript variant X3"; exon_number "3"; model_evidence "Supporting evidence includes similarity to: 8 Proteins, and 100% coverage of the annotated genomic feature by RNAseq alignments, including 6 samples with support for all annotated introns";
NC_043001.1	Gnomon	exon	21862245	21864496	.	-	.	gene_id "LOC115211676"; db_xref "GeneID:115211676"; gbkey "mRNA"; gene "LOC115211676"; ID ""; gene_name "LOC115211676"; transcript_id "XM_029780317.2"; product "double-stranded RNA-specific adenosine deaminase-like, transcript variant X3"; exon_number "2"; model_evidence "Supporting evidence includes similarity to: 8 Proteins, and 100% coverage of the annotated genomic feature by RNAseq alignments, including 6 samples with support for all annotated introns";
NC_043001.1	Gnomon	exon	21903198	21904009	.	-	.	gene_id "LOC115211676"; db_xref "GeneID:115211676"; gbkey "mRNA"; gene "LOC115211676"; ID ""; gene_name "LOC115211676"; transcript_id "XM_029780317.2"; product "double-stranded RNA-specific adenosine deaminase-like, transcript variant X3"; exon_number "1"; model_evidence "Supporting evidence includes similarity to: 8 Proteins, and 100% coverage of the annotated genomic feature by RNAseq alignments, including 6 samples with support for all annotated introns";
NC_043001.1	Gnomon	start_codon	21903360	21903362	.	-	0	gene_id "LOC115211676"; db_xref "GeneID:115211676"; gbkey "CDS"; gene "LOC115211676"; ID ""; gene_name "LOC115211676"; transcript_id "XM_029780317.2"; product "double-stranded RNA-specific adenosine deaminase-like isoform X2"; protein_id "XP_029636177.1"; exon_number "1";
NC_043001.1	Gnomon	stop_codon	21821630	21821632	.	-	0	gene_id "LOC115211676"; db_xref "GeneID:115211676"; gbkey "CDS"; gene "LOC115211676"; ID ""; gene_name "LOC115211676"; transcript_id "XM_029780317.2"; product "double-stranded RNA-specific adenosine deaminase-like isoform X2"; protein_id "XP_029636177.1"; exon_number "10";
NC_043001.1	Gnomon	transcript	21803820	21904009	.	-	.	gene_id "LOC115211676"; ID "XM_029780318.2"; gene_name "LOC115211676"; transcript_id "XM_029780318.2";
NC_043001.1	Gnomon	CDS	21821633	21821861	.	-	1	gene_id "LOC115211676"; db_xref "GeneID:115211676"; gbkey "CDS"; gene "LOC115211676"; ID ""; gene_name "LOC115211676"; transcript_id "XM_029780318.2"; product "double-stranded RNA-specific adenosine deaminase-like isoform X3"; protein_id "XP_029636178.1"; exon_number "12";
NC_043001.1	Gnomon	CDS	21824841	21825081	.	-	2	gene_id "LOC115211676"; db_xref "GeneID:115211676"; gbkey "CDS"; gene "LOC115211676"; ID ""; gene_name "LOC115211676"; transcript_id "XM_029780318.2"; product "double-stranded RNA-specific adenosine deaminase-like isoform X3"; protein_id "XP_029636178.1"; exon_number "11";
NC_043001.1	Gnomon	CDS	21827282	21827464	.	-	2	gene_id "LOC115211676"; db_xref "GeneID:115211676"; gbkey "CDS"; gene "LOC115211676"; ID ""; gene_name "LOC115211676"; transcript_id "XM_029780318.2"; product "double-stranded RNA-specific adenosine deaminase-like isoform X3"; protein_id "XP_029636178.1"; exon_number "10";
NC_043001.1	Gnomon	CDS	21833936	21834042	.	-	1	gene_id "LOC115211676"; db_xref "GeneID:115211676"; gbkey "CDS"; gene "LOC115211676"; ID ""; gene_name "LOC115211676"; transcript_id "XM_029780318.2"; product "double-stranded RNA-specific adenosine deaminase-like isoform X3"; protein_id "XP_029636178.1"; exon_number "9";
NC_043001.1	Gnomon	CDS	21835880	21836035	.	-	1	gene_id "LOC115211676"; db_xref "GeneID:115211676"; gbkey "CDS"; gene "LOC115211676"; ID ""; gene_name "LOC115211676"; transcript_id "XM_029780318.2"; product "double-stranded RNA-specific adenosine deaminase-like isoform X3"; protein_id "XP_029636178.1"; exon_number "8";
NC_043001.1	Gnomon	CDS	21838828	21838921	.	-	2	gene_id "LOC115211676"; db_xref "GeneID:115211676"; gbkey "CDS"; gene "LOC115211676"; ID ""; gene_name "LOC115211676"; transcript_id "XM_029780318.2"; product "double-stranded RNA-specific adenosine deaminase-like isoform X3"; protein_id "XP_029636178.1"; exon_number "7";
NC_043001.1	Gnomon	CDS	21840676	21840859	.	-	0	gene_id "LOC115211676"; db_xref "GeneID:115211676"; gbkey "CDS"; gene "LOC115211676"; ID ""; gene_name "LOC115211676"; transcript_id "XM_029780318.2"; product "double-stranded RNA-specific adenosine deaminase-like isoform X3"; protein_id "XP_029636178.1"; exon_number "6";
NC_043001.1	Gnomon	CDS	21842769	21842913	.	-	1	gene_id "LOC115211676"; db_xref "GeneID:115211676"; gbkey "CDS"; gene "LOC115211676"; ID ""; gene_name "LOC115211676"; transcript_id "XM_029780318.2"; product "double-stranded RNA-specific adenosine deaminase-like isoform X3"; protein_id "XP_029636178.1"; exon_number "5";
NC_043001.1	Gnomon	CDS	21862245	21864496	.	-	0	gene_id "LOC115211676"; db_xref "GeneID:115211676"; gbkey "CDS"; gene "LOC115211676"; ID ""; gene_name "LOC115211676"; transcript_id "XM_029780318.2"; product "double-stranded RNA-specific adenosine deaminase-like isoform X3"; protein_id "XP_029636178.1"; exon_number "4";
NC_043001.1	Gnomon	CDS	21872346	21872396	.	-	0	gene_id "LOC115211676"; db_xref "GeneID:115211676"; gbkey "CDS"; gene "LOC115211676"; ID ""; gene_name "LOC115211676"; transcript_id "XM_029780318.2"; product "double-stranded RNA-specific adenosine deaminase-like isoform X3"; protein_id "XP_029636178.1"; exon_number "3";
NC_043001.1	Gnomon	CDS	21872768	21872839	.	-	0	gene_id "LOC115211676"; db_xref "GeneID:115211676"; gbkey "CDS"; gene "LOC115211676"; ID ""; gene_name "LOC115211676"; transcript_id "XM_029780318.2"; product "double-stranded RNA-specific adenosine deaminase-like isoform X3"; protein_id "XP_029636178.1"; exon_number "2";
NC_043001.1	Gnomon	exon	21803820	21807113	.	-	.	gene_id "LOC115211676"; db_xref "GeneID:115211676"; gbkey "mRNA"; gene "LOC115211676"; ID ""; gene_name "LOC115211676"; transcript_id "XM_029780318.2"; product "double-stranded RNA-specific adenosine deaminase-like, transcript variant X4"; exon_number "13"; model_evidence "Supporting evidence includes similarity to: 8 Proteins, and 100% coverage of the annotated genomic feature by RNAseq alignments, including 2 samples with support for all annotated introns";
NC_043001.1	Gnomon	exon	21817004	21821861	.	-	.	gene_id "LOC115211676"; db_xref "GeneID:115211676"; gbkey "mRNA"; gene "LOC115211676"; ID ""; gene_name "LOC115211676"; transcript_id "XM_029780318.2"; product "double-stranded RNA-specific adenosine deaminase-like, transcript variant X4"; exon_number "12"; model_evidence "Supporting evidence includes similarity to: 8 Proteins, and 100% coverage of the annotated genomic feature by RNAseq alignments, including 2 samples with support for all annotated introns";
NC_043001.1	Gnomon	exon	21824841	21825081	.	-	.	gene_id "LOC115211676"; db_xref "GeneID:115211676"; gbkey "mRNA"; gene "LOC115211676"; ID ""; gene_name "LOC115211676"; transcript_id "XM_029780318.2"; product "double-stranded RNA-specific adenosine deaminase-like, transcript variant X4"; exon_number "11"; model_evidence "Supporting evidence includes similarity to: 8 Proteins, and 100% coverage of the annotated genomic feature by RNAseq alignments, including 2 samples with support for all annotated introns";
NC_043001.1	Gnomon	exon	21827282	21827464	.	-	.	gene_id "LOC115211676"; db_xref "GeneID:115211676"; gbkey "mRNA"; gene "LOC115211676"; ID ""; gene_name "LOC115211676"; transcript_id "XM_029780318.2"; product "double-stranded RNA-specific adenosine deaminase-like, transcript variant X4"; exon_number "10"; model_evidence "Supporting evidence includes similarity to: 8 Proteins, and 100% coverage of the annotated genomic feature by RNAseq alignments, including 2 samples with support for all annotated introns";
NC_043001.1	Gnomon	exon	21833936	21834042	.	-	.	gene_id "LOC115211676"; db_xref "GeneID:115211676"; gbkey "mRNA"; gene "LOC115211676"; ID ""; gene_name "LOC115211676"; transcript_id "XM_029780318.2"; product "double-stranded RNA-specific adenosine deaminase-like, transcript variant X4"; exon_number "9"; model_evidence "Supporting evidence includes similarity to: 8 Proteins, and 100% coverage of the annotated genomic feature by RNAseq alignments, including 2 samples with support for all annotated introns";
NC_043001.1	Gnomon	exon	21835880	21836035	.	-	.	gene_id "LOC115211676"; db_xref "GeneID:115211676"; gbkey "mRNA"; gene "LOC115211676"; ID ""; gene_name "LOC115211676"; transcript_id "XM_029780318.2"; product "double-stranded RNA-specific adenosine deaminase-like, transcript variant X4"; exon_number "8"; model_evidence "Supporting evidence includes similarity to: 8 Proteins, and 100% coverage of the annotated genomic feature by RNAseq alignments, including 2 samples with support for all annotated introns";
NC_043001.1	Gnomon	exon	21838828	21838921	.	-	.	gene_id "LOC115211676"; db_xref "GeneID:115211676"; gbkey "mRNA"; gene "LOC115211676"; ID ""; gene_name "LOC115211676"; transcript_id "XM_029780318.2"; product "double-stranded RNA-specific adenosine deaminase-like, transcript variant X4"; exon_number "7"; model_evidence "Supporting evidence includes similarity to: 8 Proteins, and 100% coverage of the annotated genomic feature by RNAseq alignments, including 2 samples with support for all annotated introns";
NC_043001.1	Gnomon	exon	21840676	21840859	.	-	.	gene_id "LOC115211676"; db_xref "GeneID:115211676"; gbkey "mRNA"; gene "LOC115211676"; ID ""; gene_name "LOC115211676"; transcript_id "XM_029780318.2"; product "double-stranded RNA-specific adenosine deaminase-like, transcript variant X4"; exon_number "6"; model_evidence "Supporting evidence includes similarity to: 8 Proteins, and 100% coverage of the annotated genomic feature by RNAseq alignments, including 2 samples with support for all annotated introns";
NC_043001.1	Gnomon	exon	21842769	21842913	.	-	.	gene_id "LOC115211676"; db_xref "GeneID:115211676"; gbkey "mRNA"; gene "LOC115211676"; ID ""; gene_name "LOC115211676"; transcript_id "XM_029780318.2"; product "double-stranded RNA-specific adenosine deaminase-like, transcript variant X4"; exon_number "5"; model_evidence "Supporting evidence includes similarity to: 8 Proteins, and 100% coverage of the annotated genomic feature by RNAseq alignments, including 2 samples with support for all annotated introns";
NC_043001.1	Gnomon	exon	21862245	21864496	.	-	.	gene_id "LOC115211676"; db_xref "GeneID:115211676"; gbkey "mRNA"; gene "LOC115211676"; ID ""; gene_name "LOC115211676"; transcript_id "XM_029780318.2"; product "double-stranded RNA-specific adenosine deaminase-like, transcript variant X4"; exon_number "4"; model_evidence "Supporting evidence includes similarity to: 8 Proteins, and 100% coverage of the annotated genomic feature by RNAseq alignments, including 2 samples with support for all annotated introns";
NC_043001.1	Gnomon	exon	21872346	21872396	.	-	.	gene_id "LOC115211676"; db_xref "GeneID:115211676"; gbkey "mRNA"; gene "LOC115211676"; ID ""; gene_name "LOC115211676"; transcript_id "XM_029780318.2"; product "double-stranded RNA-specific adenosine deaminase-like, transcript variant X4"; exon_number "3"; model_evidence "Supporting evidence includes similarity to: 8 Proteins, and 100% coverage of the annotated genomic feature by RNAseq alignments, including 2 samples with support for all annotated introns";
NC_043001.1	Gnomon	exon	21872768	21872872	.	-	.	gene_id "LOC115211676"; db_xref "GeneID:115211676"; gbkey "mRNA"; gene "LOC115211676"; ID ""; gene_name "LOC115211676"; transcript_id "XM_029780318.2"; product "double-stranded RNA-specific adenosine deaminase-like, transcript variant X4"; exon_number "2"; model_evidence "Supporting evidence includes similarity to: 8 Proteins, and 100% coverage of the annotated genomic feature by RNAseq alignments, including 2 samples with support for all annotated introns";
NC_043001.1	Gnomon	exon	21903198	21904009	.	-	.	gene_id "LOC115211676"; db_xref "GeneID:115211676"; gbkey "mRNA"; gene "LOC115211676"; ID ""; gene_name "LOC115211676"; transcript_id "XM_029780318.2"; product "double-stranded RNA-specific adenosine deaminase-like, transcript variant X4"; exon_number "1"; model_evidence "Supporting evidence includes similarity to: 8 Proteins, and 100% coverage of the annotated genomic feature by RNAseq alignments, including 2 samples with support for all annotated introns";
NC_043001.1	Gnomon	start_codon	21872837	21872839	.	-	0	gene_id "LOC115211676"; db_xref "GeneID:115211676"; gbkey "CDS"; gene "LOC115211676"; ID ""; gene_name "LOC115211676"; transcript_id "XM_029780318.2"; product "double-stranded RNA-specific adenosine deaminase-like isoform X3"; protein_id "XP_029636178.1"; exon_number "2";
NC_043001.1	Gnomon	stop_codon	21821630	21821632	.	-	0	gene_id "LOC115211676"; db_xref "GeneID:115211676"; gbkey "CDS"; gene "LOC115211676"; ID ""; gene_name "LOC115211676"; transcript_id "XM_029780318.2"; product "double-stranded RNA-specific adenosine deaminase-like isoform X3"; protein_id "XP_029636178.1"; exon_number "12";
NC_043001.1	Gnomon	transcript	21803820	21904009	.	-	.	gene_id "LOC115211676"; ID "XM_036503214.1"; gene_name "LOC115211676"; transcript_id "XM_036503214.1";
NC_043001.1	Gnomon	CDS	21821633	21821861	.	-	1	gene_id "LOC115211676"; db_xref "GeneID:115211676"; gbkey "CDS"; gene "LOC115211676"; ID ""; gene_name "LOC115211676"; transcript_id "XM_036503214.1"; product "double-stranded RNA-specific adenosine deaminase-like isoform X1"; protein_id "XP_036359107.1"; exon_number "11";
NC_043001.1	Gnomon	CDS	21824841	21825081	.	-	2	gene_id "LOC115211676"; db_xref "GeneID:115211676"; gbkey "CDS"; gene "LOC115211676"; ID ""; gene_name "LOC115211676"; transcript_id "XM_036503214.1"; product "double-stranded RNA-specific adenosine deaminase-like isoform X1"; protein_id "XP_036359107.1"; exon_number "10";
NC_043001.1	Gnomon	CDS	21827282	21827464	.	-	2	gene_id "LOC115211676"; db_xref "GeneID:115211676"; gbkey "CDS"; gene "LOC115211676"; ID ""; gene_name "LOC115211676"; transcript_id "XM_036503214.1"; product "double-stranded RNA-specific adenosine deaminase-like isoform X1"; protein_id "XP_036359107.1"; exon_number "9";
NC_043001.1	Gnomon	CDS	21833936	21834042	.	-	1	gene_id "LOC115211676"; db_xref "GeneID:115211676"; gbkey "CDS"; gene "LOC115211676"; ID ""; gene_name "LOC115211676"; transcript_id "XM_036503214.1"; product "double-stranded RNA-specific adenosine deaminase-like isoform X1"; protein_id "XP_036359107.1"; exon_number "8";
NC_043001.1	Gnomon	CDS	21835880	21836035	.	-	1	gene_id "LOC115211676"; db_xref "GeneID:115211676"; gbkey "CDS"; gene "LOC115211676"; ID ""; gene_name "LOC115211676"; transcript_id "XM_036503214.1"; product "double-stranded RNA-specific adenosine deaminase-like isoform X1"; protein_id "XP_036359107.1"; exon_number "7";
NC_043001.1	Gnomon	CDS	21838828	21838921	.	-	2	gene_id "LOC115211676"; db_xref "GeneID:115211676"; gbkey "CDS"; gene "LOC115211676"; ID ""; gene_name "LOC115211676"; transcript_id "XM_036503214.1"; product "double-stranded RNA-specific adenosine deaminase-like isoform X1"; protein_id "XP_036359107.1"; exon_number "6";
NC_043001.1	Gnomon	CDS	21840676	21840859	.	-	0	gene_id "LOC115211676"; db_xref "GeneID:115211676"; gbkey "CDS"; gene "LOC115211676"; ID ""; gene_name "LOC115211676"; transcript_id "XM_036503214.1"; product "double-stranded RNA-specific adenosine deaminase-like isoform X1"; protein_id "XP_036359107.1"; exon_number "5";
NC_043001.1	Gnomon	CDS	21842769	21842913	.	-	1	gene_id "LOC115211676"; db_xref "GeneID:115211676"; gbkey "CDS"; gene "LOC115211676"; ID ""; gene_name "LOC115211676"; transcript_id "XM_036503214.1"; product "double-stranded RNA-specific adenosine deaminase-like isoform X1"; protein_id "XP_036359107.1"; exon_number "4";
NC_043001.1	Gnomon	CDS	21862245	21864496	.	-	0	gene_id "LOC115211676"; db_xref "GeneID:115211676"; gbkey "CDS"; gene "LOC115211676"; ID ""; gene_name "LOC115211676"; transcript_id "XM_036503214.1"; product "double-stranded RNA-specific adenosine deaminase-like isoform X1"; protein_id "XP_036359107.1"; exon_number "3";
NC_043001.1	Gnomon	CDS	21872346	21872396	.	-	0	gene_id "LOC115211676"; db_xref "GeneID:115211676"; gbkey "CDS"; gene "LOC115211676"; ID ""; gene_name "LOC115211676"; transcript_id "XM_036503214.1"; product "double-stranded RNA-specific adenosine deaminase-like isoform X1"; protein_id "XP_036359107.1"; exon_number "2";
NC_043001.1	Gnomon	CDS	21903198	21903362	.	-	0	gene_id "LOC115211676"; db_xref "GeneID:115211676"; gbkey "CDS"; gene "LOC115211676"; ID ""; gene_name "LOC115211676"; transcript_id "XM_036503214.1"; product "double-stranded RNA-specific adenosine deaminase-like isoform X1"; protein_id "XP_036359107.1"; exon_number "1";
NC_043001.1	Gnomon	exon	21803820	21807093	.	-	.	gene_id "LOC115211676"; db_xref "GeneID:115211676"; gbkey "mRNA"; gene "LOC115211676"; ID ""; gene_name "LOC115211676"; transcript_id "XM_036503214.1"; product "double-stranded RNA-specific adenosine deaminase-like, transcript variant X2"; exon_number "12"; model_evidence "Supporting evidence includes similarity to: 8 Proteins, and 100% coverage of the annotated genomic feature by RNAseq alignments, including 1 sample with support for all annotated introns";
NC_043001.1	Gnomon	exon	21817004	21821861	.	-	.	gene_id "LOC115211676"; db_xref "GeneID:115211676"; gbkey "mRNA"; gene "LOC115211676"; ID ""; gene_name "LOC115211676"; transcript_id "XM_036503214.1"; product "double-stranded RNA-specific adenosine deaminase-like, transcript variant X2"; exon_number "11"; model_evidence "Supporting evidence includes similarity to: 8 Proteins, and 100% coverage of the annotated genomic feature by RNAseq alignments, including 1 sample with support for all annotated introns";
NC_043001.1	Gnomon	exon	21824841	21825081	.	-	.	gene_id "LOC115211676"; db_xref "GeneID:115211676"; gbkey "mRNA"; gene "LOC115211676"; ID ""; gene_name "LOC115211676"; transcript_id "XM_036503214.1"; product "double-stranded RNA-specific adenosine deaminase-like, transcript variant X2"; exon_number "10"; model_evidence "Supporting evidence includes similarity to: 8 Proteins, and 100% coverage of the annotated genomic feature by RNAseq alignments, including 1 sample with support for all annotated introns";
NC_043001.1	Gnomon	exon	21827282	21827464	.	-	.	gene_id "LOC115211676"; db_xref "GeneID:115211676"; gbkey "mRNA"; gene "LOC115211676"; ID ""; gene_name "LOC115211676"; transcript_id "XM_036503214.1"; product "double-stranded RNA-specific adenosine deaminase-like, transcript variant X2"; exon_number "9"; model_evidence "Supporting evidence includes similarity to: 8 Proteins, and 100% coverage of the annotated genomic feature by RNAseq alignments, including 1 sample with support for all annotated introns";
NC_043001.1	Gnomon	exon	21833936	21834042	.	-	.	gene_id "LOC115211676"; db_xref "GeneID:115211676"; gbkey "mRNA"; gene "LOC115211676"; ID ""; gene_name "LOC115211676"; transcript_id "XM_036503214.1"; product "double-stranded RNA-specific adenosine deaminase-like, transcript variant X2"; exon_number "8"; model_evidence "Supporting evidence includes similarity to: 8 Proteins, and 100% coverage of the annotated genomic feature by RNAseq alignments, including 1 sample with support for all annotated introns";
NC_043001.1	Gnomon	exon	21835880	21836035	.	-	.	gene_id "LOC115211676"; db_xref "GeneID:115211676"; gbkey "mRNA"; gene "LOC115211676"; ID ""; gene_name "LOC115211676"; transcript_id "XM_036503214.1"; product "double-stranded RNA-specific adenosine deaminase-like, transcript variant X2"; exon_number "7"; model_evidence "Supporting evidence includes similarity to: 8 Proteins, and 100% coverage of the annotated genomic feature by RNAseq alignments, including 1 sample with support for all annotated introns";
NC_043001.1	Gnomon	exon	21838828	21838921	.	-	.	gene_id "LOC115211676"; db_xref "GeneID:115211676"; gbkey "mRNA"; gene "LOC115211676"; ID ""; gene_name "LOC115211676"; transcript_id "XM_036503214.1"; product "double-stranded RNA-specific adenosine deaminase-like, transcript variant X2"; exon_number "6"; model_evidence "Supporting evidence includes similarity to: 8 Proteins, and 100% coverage of the annotated genomic feature by RNAseq alignments, including 1 sample with support for all annotated introns";
NC_043001.1	Gnomon	exon	21840676	21840859	.	-	.	gene_id "LOC115211676"; db_xref "GeneID:115211676"; gbkey "mRNA"; gene "LOC115211676"; ID ""; gene_name "LOC115211676"; transcript_id "XM_036503214.1"; product "double-stranded RNA-specific adenosine deaminase-like, transcript variant X2"; exon_number "5"; model_evidence "Supporting evidence includes similarity to: 8 Proteins, and 100% coverage of the annotated genomic feature by RNAseq alignments, including 1 sample with support for all annotated introns";
NC_043001.1	Gnomon	exon	21842769	21842913	.	-	.	gene_id "LOC115211676"; db_xref "GeneID:115211676"; gbkey "mRNA"; gene "LOC115211676"; ID ""; gene_name "LOC115211676"; transcript_id "XM_036503214.1"; product "double-stranded RNA-specific adenosine deaminase-like, transcript variant X2"; exon_number "4"; model_evidence "Supporting evidence includes similarity to: 8 Proteins, and 100% coverage of the annotated genomic feature by RNAseq alignments, including 1 sample with support for all annotated introns";
NC_043001.1	Gnomon	exon	21862245	21864496	.	-	.	gene_id "LOC115211676"; db_xref "GeneID:115211676"; gbkey "mRNA"; gene "LOC115211676"; ID ""; gene_name "LOC115211676"; transcript_id "XM_036503214.1"; product "double-stranded RNA-specific adenosine deaminase-like, transcript variant X2"; exon_number "3"; model_evidence "Supporting evidence includes similarity to: 8 Proteins, and 100% coverage of the annotated genomic feature by RNAseq alignments, including 1 sample with support for all annotated introns";
NC_043001.1	Gnomon	exon	21872346	21872396	.	-	.	gene_id "LOC115211676"; db_xref "GeneID:115211676"; gbkey "mRNA"; gene "LOC115211676"; ID ""; gene_name "LOC115211676"; transcript_id "XM_036503214.1"; product "double-stranded RNA-specific adenosine deaminase-like, transcript variant X2"; exon_number "2"; model_evidence "Supporting evidence includes similarity to: 8 Proteins, and 100% coverage of the annotated genomic feature by RNAseq alignments, including 1 sample with support for all annotated introns";
NC_043001.1	Gnomon	exon	21903198	21904009	.	-	.	gene_id "LOC115211676"; db_xref "GeneID:115211676"; gbkey "mRNA"; gene "LOC115211676"; ID ""; gene_name "LOC115211676"; transcript_id "XM_036503214.1"; product "double-stranded RNA-specific adenosine deaminase-like, transcript variant X2"; exon_number "1"; model_evidence "Supporting evidence includes similarity to: 8 Proteins, and 100% coverage of the annotated genomic feature by RNAseq alignments, including 1 sample with support for all annotated introns";
NC_043001.1	Gnomon	start_codon	21903360	21903362	.	-	0	gene_id "LOC115211676"; db_xref "GeneID:115211676"; gbkey "CDS"; gene "LOC115211676"; ID ""; gene_name "LOC115211676"; transcript_id "XM_036503214.1"; product "double-stranded RNA-specific adenosine deaminase-like isoform X1"; protein_id "XP_036359107.1"; exon_number "1";
NC_043001.1	Gnomon	stop_codon	21821630	21821632	.	-	0	gene_id "LOC115211676"; db_xref "GeneID:115211676"; gbkey "CDS"; gene "LOC115211676"; ID ""; gene_name "LOC115211676"; transcript_id "XM_036503214.1"; product "double-stranded RNA-specific adenosine deaminase-like isoform X1"; protein_id "XP_036359107.1"; exon_number "11";
NC_043001.1	Gnomon	gene	40438067	40487885	.	-	.	gene_id "LOC115211678"; db_xref "GeneID:115211678"; gbkey "Gene"; gene "LOC115211678"; gene_biotype "protein_coding"; ID ""; gene_name "LOC115211678";
NC_043001.1	Gnomon~FLAMseq	transcript	40438067	40463235	.	-	.	gene_id "LOC115211678"; ID "XM_029780319.2"; gene_name "LOC115211678"; transcript_id "FLAMseq_ext~XM_029780319.2"; three_prime_ext "3107";
NC_043001.1	Gnomon~FLAMseq	exon	40441174	40441810	.	-	.	gene_id "LOC115211678"; db_xref "GeneID:115211678"; gbkey "mRNA"; gene "LOC115211678"; ID ""; gene_name "LOC115211678"; transcript_id "FLAMseq_ext~XM_029780319.2"; product "nucleolar RNA helicase 2, transcript variant X1"; exon_number "14"; model_evidence "Supporting evidence includes similarity to: 4 Proteins, and 100% coverage of the annotated genomic feature by RNAseq alignments, including 45 samples with support for all annotated introns";
NC_043001.1	Gnomon~FLAMseq	exon	40441993	40442124	.	-	.	gene_id "LOC115211678"; db_xref "GeneID:115211678"; gbkey "mRNA"; gene "LOC115211678"; ID ""; gene_name "LOC115211678"; transcript_id "FLAMseq_ext~XM_029780319.2"; product "nucleolar RNA helicase 2, transcript variant X1"; exon_number "13"; model_evidence "Supporting evidence includes similarity to: 4 Proteins, and 100% coverage of the annotated genomic feature by RNAseq alignments, including 45 samples with support for all annotated introns";
NC_043001.1	Gnomon~FLAMseq	exon	40443157	40443316	.	-	.	gene_id "LOC115211678"; db_xref "GeneID:115211678"; gbkey "mRNA"; gene "LOC115211678"; ID ""; gene_name "LOC115211678"; transcript_id "FLAMseq_ext~XM_029780319.2"; product "nucleolar RNA helicase 2, transcript variant X1"; exon_number "12"; model_evidence "Supporting evidence includes similarity to: 4 Proteins, and 100% coverage of the annotated genomic feature by RNAseq alignments, including 45 samples with support for all annotated introns";
NC_043001.1	Gnomon~FLAMseq	exon	40444149	40444222	.	-	.	gene_id "LOC115211678"; db_xref "GeneID:115211678"; gbkey "mRNA"; gene "LOC115211678"; ID ""; gene_name "LOC115211678"; transcript_id "FLAMseq_ext~XM_029780319.2"; product "nucleolar RNA helicase 2, transcript variant X1"; exon_number "11"; model_evidence "Supporting evidence includes similarity to: 4 Proteins, and 100% coverage of the annotated genomic feature by RNAseq alignments, including 45 samples with support for all annotated introns";
NC_043001.1	Gnomon~FLAMseq	exon	40445237	40445461	.	-	.	gene_id "LOC115211678"; db_xref "GeneID:115211678"; gbkey "mRNA"; gene "LOC115211678"; ID ""; gene_name "LOC115211678"; transcript_id "FLAMseq_ext~XM_029780319.2"; product "nucleolar RNA helicase 2, transcript variant X1"; exon_number "10"; model_evidence "Supporting evidence includes similarity to: 4 Proteins, and 100% coverage of the annotated genomic feature by RNAseq alignments, including 45 samples with support for all annotated introns";
NC_043001.1	Gnomon~FLAMseq	exon	40446953	40447159	.	-	.	gene_id "LOC115211678"; db_xref "GeneID:115211678"; gbkey "mRNA"; gene "LOC115211678"; ID ""; gene_name "LOC115211678"; transcript_id "FLAMseq_ext~XM_029780319.2"; product "nucleolar RNA helicase 2, transcript variant X1"; exon_number "9"; model_evidence "Supporting evidence includes similarity to: 4 Proteins, and 100% coverage of the annotated genomic feature by RNAseq alignments, including 45 samples with support for all annotated introns";
NC_043001.1	Gnomon~FLAMseq	exon	40447768	40447916	.	-	.	gene_id "LOC115211678"; db_xref "GeneID:115211678"; gbkey "mRNA"; gene "LOC115211678"; ID ""; gene_name "LOC115211678"; transcript_id "FLAMseq_ext~XM_029780319.2"; product "nucleolar RNA helicase 2, transcript variant X1"; exon_number "8"; model_evidence "Supporting evidence includes similarity to: 4 Proteins, and 100% coverage of the annotated genomic feature by RNAseq alignments, including 45 samples with support for all annotated introns";
NC_043001.1	Gnomon~FLAMseq	exon	40448544	40448729	.	-	.	gene_id "LOC115211678"; db_xref "GeneID:115211678"; gbkey "mRNA"; gene "LOC115211678"; ID ""; gene_name "LOC115211678"; transcript_id "FLAMseq_ext~XM_029780319.2"; product "nucleolar RNA helicase 2, transcript variant X1"; exon_number "7"; model_evidence "Supporting evidence includes similarity to: 4 Proteins, and 100% coverage of the annotated genomic feature by RNAseq alignments, including 45 samples with support for all annotated introns";
NC_043001.1	Gnomon~FLAMseq	exon	40450846	40450963	.	-	.	gene_id "LOC115211678"; db_xref "GeneID:115211678"; gbkey "mRNA"; gene "LOC115211678"; ID ""; gene_name "LOC115211678"; transcript_id "FLAMseq_ext~XM_029780319.2"; product "nucleolar RNA helicase 2, transcript variant X1"; exon_number "6"; model_evidence "Supporting evidence includes similarity to: 4 Proteins, and 100% coverage of the annotated genomic feature by RNAseq alignments, including 45 samples with support for all annotated introns";
NC_043001.1	Gnomon~FLAMseq	exon	40452828	40452899	.	-	.	gene_id "LOC115211678"; db_xref "GeneID:115211678"; gbkey "mRNA"; gene "LOC115211678"; ID ""; gene_name "LOC115211678"; transcript_id "FLAMseq_ext~XM_029780319.2"; product "nucleolar RNA helicase 2, transcript variant X1"; exon_number "5"; model_evidence "Supporting evidence includes similarity to: 4 Proteins, and 100% coverage of the annotated genomic feature by RNAseq alignments, including 45 samples with support for all annotated introns";
NC_043001.1	Gnomon~FLAMseq	exon	40453677	40453696	.	-	.	gene_id "LOC115211678"; db_xref "GeneID:115211678"; gbkey "mRNA"; gene "LOC115211678"; ID ""; gene_name "LOC115211678"; transcript_id "FLAMseq_ext~XM_029780319.2"; product "nucleolar RNA helicase 2, transcript variant X1"; exon_number "4"; model_evidence "Supporting evidence includes similarity to: 4 Proteins, and 100% coverage of the annotated genomic feature by RNAseq alignments, including 45 samples with support for all annotated introns";
NC_043001.1	Gnomon~FLAMseq	exon	40456234	40456317	.	-	.	gene_id "LOC115211678"; db_xref "GeneID:115211678"; gbkey "mRNA"; gene "LOC115211678"; ID ""; gene_name "LOC115211678"; transcript_id "FLAMseq_ext~XM_029780319.2"; product "nucleolar RNA helicase 2, transcript variant X1"; exon_number "3"; model_evidence "Supporting evidence includes similarity to: 4 Proteins, and 100% coverage of the annotated genomic feature by RNAseq alignments, including 45 samples with support for all annotated introns";
NC_043001.1	Gnomon~FLAMseq	exon	40457316	40457442	.	-	.	gene_id "LOC115211678"; db_xref "GeneID:115211678"; gbkey "mRNA"; gene "LOC115211678"; ID ""; gene_name "LOC115211678"; transcript_id "FLAMseq_ext~XM_029780319.2"; product "nucleolar RNA helicase 2, transcript variant X1"; exon_number "2"; model_evidence "Supporting evidence includes similarity to: 4 Proteins, and 100% coverage of the annotated genomic feature by RNAseq alignments, including 45 samples with support for all annotated introns";
NC_043001.1	Gnomon~FLAMseq	exon	40463023	40463235	.	-	.	gene_id "LOC115211678"; db_xref "GeneID:115211678"; gbkey "mRNA"; gene "LOC115211678"; ID ""; gene_name "LOC115211678"; transcript_id "FLAMseq_ext~XM_029780319.2"; product "nucleolar RNA helicase 2, transcript variant X1"; exon_number "1"; model_evidence "Supporting evidence includes similarity to: 4 Proteins, and 100% coverage of the annotated genomic feature by RNAseq alignments, including 45 samples with support for all annotated introns";
NC_043001.1	Gnomon~FLAMseq	exon	40438067	40441810	.	-	.	gene_id "LOC115211678"; db_xref "GeneID:115211678"; gbkey "mRNA"; gene "LOC115211678"; ID ""; gene_name "LOC115211678"; transcript_id "FLAMseq_ext~XM_029780319.2"; product "nucleolar RNA helicase 2"; exon_number "14"; model_evidence "Supporting evidence includes similarity to: 4 Proteins, and 100% coverage of the annotated genomic feature by RNAseq alignments"; three_prime_ext "3107";
NC_043001.1	PBRI	transcript	40441176	40463465	.	-	.	gene_id "LOC115211678"; ID ""; gene_name "LOC115211678"; transcript_id "G20166.11"; uniq_trans_id "G20166.11";
NC_043001.1	PBRI	exon	40441176	40441810	.	-	.	gene_id "LOC115211678"; ID ""; gene_name "LOC115211678"; transcript_id "G20166.11"; exon_number "14"; uniq_trans_id "G20166.11";
NC_043001.1	PBRI	exon	40441993	40442124	.	-	.	gene_id "LOC115211678"; ID ""; gene_name "LOC115211678"; transcript_id "G20166.11"; exon_number "13"; uniq_trans_id "G20166.11";
NC_043001.1	PBRI	exon	40443157	40443316	.	-	.	gene_id "LOC115211678"; ID ""; gene_name "LOC115211678"; transcript_id "G20166.11"; exon_number "12"; uniq_trans_id "G20166.11";
NC_043001.1	PBRI	exon	40444149	40444222	.	-	.	gene_id "LOC115211678"; ID ""; gene_name "LOC115211678"; transcript_id "G20166.11"; exon_number "11"; uniq_trans_id "G20166.11";
NC_043001.1	PBRI	exon	40445237	40445461	.	-	.	gene_id "LOC115211678"; ID ""; gene_name "LOC115211678"; transcript_id "G20166.11"; exon_number "10"; uniq_trans_id "G20166.11";
NC_043001.1	PBRI	exon	40446953	40447159	.	-	.	gene_id "LOC115211678"; ID ""; gene_name "LOC115211678"; transcript_id "G20166.11"; exon_number "9"; uniq_trans_id "G20166.11";
NC_043001.1	PBRI	exon	40447768	40447941	.	-	.	gene_id "LOC115211678"; ID ""; gene_name "LOC115211678"; transcript_id "G20166.11"; exon_number "8"; uniq_trans_id "G20166.11";
NC_043001.1	PBRI	exon	40448544	40448729	.	-	.	gene_id "LOC115211678"; ID ""; gene_name "LOC115211678"; transcript_id "G20166.11"; exon_number "7"; uniq_trans_id "G20166.11";
NC_043001.1	PBRI	exon	40450846	40450963	.	-	.	gene_id "LOC115211678"; ID ""; gene_name "LOC115211678"; transcript_id "G20166.11"; exon_number "6"; uniq_trans_id "G20166.11";
NC_043001.1	PBRI	exon	40452828	40452899	.	-	.	gene_id "LOC115211678"; ID ""; gene_name "LOC115211678"; transcript_id "G20166.11"; exon_number "5"; uniq_trans_id "G20166.11";
NC_043001.1	PBRI	exon	40453677	40453696	.	-	.	gene_id "LOC115211678"; ID ""; gene_name "LOC115211678"; transcript_id "G20166.11"; exon_number "4"; uniq_trans_id "G20166.11";
NC_043001.1	PBRI	exon	40456234	40456317	.	-	.	gene_id "LOC115211678"; ID ""; gene_name "LOC115211678"; transcript_id "G20166.11"; exon_number "3"; uniq_trans_id "G20166.11";
NC_043001.1	PBRI	exon	40457316	40457442	.	-	.	gene_id "LOC115211678"; ID ""; gene_name "LOC115211678"; transcript_id "G20166.11"; exon_number "2"; uniq_trans_id "G20166.11";
NC_043001.1	PBRI	exon	40463023	40463465	.	-	.	gene_id "LOC115211678"; ID ""; gene_name "LOC115211678"; transcript_id "G20166.11"; exon_number "1"; uniq_trans_id "G20166.11";
NC_043001.1	PBRI	transcript	40441176	40463587	.	-	.	gene_id "LOC115211678"; ID ""; gene_name "LOC115211678"; transcript_id "G20166.12"; uniq_trans_id "G20166.12";
NC_043001.1	PBRI	exon	40441176	40441810	.	-	.	gene_id "LOC115211678"; ID ""; gene_name "LOC115211678"; transcript_id "G20166.12"; exon_number "13"; uniq_trans_id "G20166.12";
NC_043001.1	PBRI	exon	40441993	40442124	.	-	.	gene_id "LOC115211678"; ID ""; gene_name "LOC115211678"; transcript_id "G20166.12"; exon_number "12"; uniq_trans_id "G20166.12";
NC_043001.1	PBRI	exon	40443157	40443316	.	-	.	gene_id "LOC115211678"; ID ""; gene_name "LOC115211678"; transcript_id "G20166.12"; exon_number "11"; uniq_trans_id "G20166.12";
NC_043001.1	PBRI	exon	40444149	40444222	.	-	.	gene_id "LOC115211678"; ID ""; gene_name "LOC115211678"; transcript_id "G20166.12"; exon_number "10"; uniq_trans_id "G20166.12";
NC_043001.1	PBRI	exon	40445237	40445461	.	-	.	gene_id "LOC115211678"; ID ""; gene_name "LOC115211678"; transcript_id "G20166.12"; exon_number "9"; uniq_trans_id "G20166.12";
NC_043001.1	PBRI	exon	40446953	40447916	.	-	.	gene_id "LOC115211678"; ID ""; gene_name "LOC115211678"; transcript_id "G20166.12"; exon_number "8"; uniq_trans_id "G20166.12";
NC_043001.1	PBRI	exon	40448544	40448729	.	-	.	gene_id "LOC115211678"; ID ""; gene_name "LOC115211678"; transcript_id "G20166.12"; exon_number "7"; uniq_trans_id "G20166.12";
NC_043001.1	PBRI	exon	40450846	40450963	.	-	.	gene_id "LOC115211678"; ID ""; gene_name "LOC115211678"; transcript_id "G20166.12"; exon_number "6"; uniq_trans_id "G20166.12";
NC_043001.1	PBRI	exon	40452828	40452899	.	-	.	gene_id "LOC115211678"; ID ""; gene_name "LOC115211678"; transcript_id "G20166.12"; exon_number "5"; uniq_trans_id "G20166.12";
NC_043001.1	PBRI	exon	40453677	40453696	.	-	.	gene_id "LOC115211678"; ID ""; gene_name "LOC115211678"; transcript_id "G20166.12"; exon_number "4"; uniq_trans_id "G20166.12";
NC_043001.1	PBRI	exon	40456234	40456317	.	-	.	gene_id "LOC115211678"; ID ""; gene_name "LOC115211678"; transcript_id "G20166.12"; exon_number "3"; uniq_trans_id "G20166.12";
NC_043001.1	PBRI	exon	40457316	40457442	.	-	.	gene_id "LOC115211678"; ID ""; gene_name "LOC115211678"; transcript_id "G20166.12"; exon_number "2"; uniq_trans_id "G20166.12";
NC_043001.1	PBRI	exon	40463512	40463587	.	-	.	gene_id "LOC115211678"; ID ""; gene_name "LOC115211678"; transcript_id "G20166.12"; exon_number "1"; uniq_trans_id "G20166.12";
NC_043001.1	PBRI	transcript	40441176	40448590	.	-	.	gene_id "LOC115211678"; ID ""; gene_name "LOC115211678"; transcript_id "G20166.13"; uniq_trans_id "G20166.13";
NC_043001.1	PBRI	exon	40441176	40441810	.	-	.	gene_id "LOC115211678"; ID ""; gene_name "LOC115211678"; transcript_id "G20166.13"; exon_number "7"; uniq_trans_id "G20166.13";
NC_043001.1	PBRI	exon	40441993	40442124	.	-	.	gene_id "LOC115211678"; ID ""; gene_name "LOC115211678"; transcript_id "G20166.13"; exon_number "6"; uniq_trans_id "G20166.13";
NC_043001.1	PBRI	exon	40443157	40443316	.	-	.	gene_id "LOC115211678"; ID ""; gene_name "LOC115211678"; transcript_id "G20166.13"; exon_number "5"; uniq_trans_id "G20166.13";
NC_043001.1	PBRI	exon	40444149	40445461	.	-	.	gene_id "LOC115211678"; ID ""; gene_name "LOC115211678"; transcript_id "G20166.13"; exon_number "4"; uniq_trans_id "G20166.13";
NC_043001.1	PBRI	exon	40446953	40447159	.	-	.	gene_id "LOC115211678"; ID ""; gene_name "LOC115211678"; transcript_id "G20166.13"; exon_number "3"; uniq_trans_id "G20166.13";
NC_043001.1	PBRI	exon	40447768	40447916	.	-	.	gene_id "LOC115211678"; ID ""; gene_name "LOC115211678"; transcript_id "G20166.13"; exon_number "2"; uniq_trans_id "G20166.13";
NC_043001.1	PBRI	exon	40448544	40448590	.	-	.	gene_id "LOC115211678"; ID ""; gene_name "LOC115211678"; transcript_id "G20166.13"; exon_number "1"; uniq_trans_id "G20166.13";
NC_043001.1	PBRI	transcript	40441176	40463210	.	-	.	gene_id "LOC115211678"; ID ""; gene_name "LOC115211678"; transcript_id "G20166.14"; uniq_trans_id "G20166.14";
NC_043001.1	PBRI	exon	40441176	40441810	.	-	.	gene_id "LOC115211678"; ID ""; gene_name "LOC115211678"; transcript_id "G20166.14"; exon_number "13"; uniq_trans_id "G20166.14";
NC_043001.1	PBRI	exon	40441993	40442124	.	-	.	gene_id "LOC115211678"; ID ""; gene_name "LOC115211678"; transcript_id "G20166.14"; exon_number "12"; uniq_trans_id "G20166.14";
NC_043001.1	PBRI	exon	40443157	40444222	.	-	.	gene_id "LOC115211678"; ID ""; gene_name "LOC115211678"; transcript_id "G20166.14"; exon_number "11"; uniq_trans_id "G20166.14";
NC_043001.1	PBRI	exon	40445237	40445461	.	-	.	gene_id "LOC115211678"; ID ""; gene_name "LOC115211678"; transcript_id "G20166.14"; exon_number "10"; uniq_trans_id "G20166.14";
NC_043001.1	PBRI	exon	40446953	40447159	.	-	.	gene_id "LOC115211678"; ID ""; gene_name "LOC115211678"; transcript_id "G20166.14"; exon_number "9"; uniq_trans_id "G20166.14";
NC_043001.1	PBRI	exon	40447768	40447916	.	-	.	gene_id "LOC115211678"; ID ""; gene_name "LOC115211678"; transcript_id "G20166.14"; exon_number "8"; uniq_trans_id "G20166.14";
NC_043001.1	PBRI	exon	40448544	40448729	.	-	.	gene_id "LOC115211678"; ID ""; gene_name "LOC115211678"; transcript_id "G20166.14"; exon_number "7"; uniq_trans_id "G20166.14";
NC_043001.1	PBRI	exon	40450846	40450963	.	-	.	gene_id "LOC115211678"; ID ""; gene_name "LOC115211678"; transcript_id "G20166.14"; exon_number "6"; uniq_trans_id "G20166.14";
NC_043001.1	PBRI	exon	40452828	40452899	.	-	.	gene_id "LOC115211678"; ID ""; gene_name "LOC115211678"; transcript_id "G20166.14"; exon_number "5"; uniq_trans_id "G20166.14";
NC_043001.1	PBRI	exon	40453677	40453696	.	-	.	gene_id "LOC115211678"; ID ""; gene_name "LOC115211678"; transcript_id "G20166.14"; exon_number "4"; uniq_trans_id "G20166.14";
NC_043001.1	PBRI	exon	40456234	40456317	.	-	.	gene_id "LOC115211678"; ID ""; gene_name "LOC115211678"; transcript_id "G20166.14"; exon_number "3"; uniq_trans_id "G20166.14";
NC_043001.1	PBRI	exon	40457316	40457442	.	-	.	gene_id "LOC115211678"; ID ""; gene_name "LOC115211678"; transcript_id "G20166.14"; exon_number "2"; uniq_trans_id "G20166.14";
NC_043001.1	PBRI	exon	40463023	40463210	.	-	.	gene_id "LOC115211678"; ID ""; gene_name "LOC115211678"; transcript_id "G20166.14"; exon_number "1"; uniq_trans_id "G20166.14";
NC_043001.1	PBRI	transcript	40441176	40463228	.	-	.	gene_id "LOC115211678"; ID ""; gene_name "LOC115211678"; transcript_id "G20166.15"; uniq_trans_id "G20166.15";
NC_043001.1	PBRI	exon	40441176	40441810	.	-	.	gene_id "LOC115211678"; ID ""; gene_name "LOC115211678"; transcript_id "G20166.15"; exon_number "12"; uniq_trans_id "G20166.15";
NC_043001.1	PBRI	exon	40441993	40442124	.	-	.	gene_id "LOC115211678"; ID ""; gene_name "LOC115211678"; transcript_id "G20166.15"; exon_number "11"; uniq_trans_id "G20166.15";
NC_043001.1	PBRI	exon	40443157	40444222	.	-	.	gene_id "LOC115211678"; ID ""; gene_name "LOC115211678"; transcript_id "G20166.15"; exon_number "10"; uniq_trans_id "G20166.15";
NC_043001.1	PBRI	exon	40445237	40445461	.	-	.	gene_id "LOC115211678"; ID ""; gene_name "LOC115211678"; transcript_id "G20166.15"; exon_number "9"; uniq_trans_id "G20166.15";
NC_043001.1	PBRI	exon	40446953	40447159	.	-	.	gene_id "LOC115211678"; ID ""; gene_name "LOC115211678"; transcript_id "G20166.15"; exon_number "8"; uniq_trans_id "G20166.15";
NC_043001.1	PBRI	exon	40447768	40448729	.	-	.	gene_id "LOC115211678"; ID ""; gene_name "LOC115211678"; transcript_id "G20166.15"; exon_number "7"; uniq_trans_id "G20166.15";
NC_043001.1	PBRI	exon	40450846	40450963	.	-	.	gene_id "LOC115211678"; ID ""; gene_name "LOC115211678"; transcript_id "G20166.15"; exon_number "6"; uniq_trans_id "G20166.15";
NC_043001.1	PBRI	exon	40452828	40452899	.	-	.	gene_id "LOC115211678"; ID ""; gene_name "LOC115211678"; transcript_id "G20166.15"; exon_number "5"; uniq_trans_id "G20166.15";
NC_043001.1	PBRI	exon	40453677	40453696	.	-	.	gene_id "LOC115211678"; ID ""; gene_name "LOC115211678"; transcript_id "G20166.15"; exon_number "4"; uniq_trans_id "G20166.15";
NC_043001.1	PBRI	exon	40456234	40456317	.	-	.	gene_id "LOC115211678"; ID ""; gene_name "LOC115211678"; transcript_id "G20166.15"; exon_number "3"; uniq_trans_id "G20166.15";
NC_043001.1	PBRI	exon	40457316	40457442	.	-	.	gene_id "LOC115211678"; ID ""; gene_name "LOC115211678"; transcript_id "G20166.15"; exon_number "2"; uniq_trans_id "G20166.15";
NC_043001.1	PBRI	exon	40463023	40463228	.	-	.	gene_id "LOC115211678"; ID ""; gene_name "LOC115211678"; transcript_id "G20166.15"; exon_number "1"; uniq_trans_id "G20166.15";
NC_043001.1	PBRI	transcript	40452875	40463923	.	-	.	gene_id "LOC115211678"; ID ""; gene_name "LOC115211678"; transcript_id "G20166.29"; uniq_trans_id "G20166.29";
NC_043001.1	PBRI	exon	40452875	40452899	.	-	.	gene_id "LOC115211678"; ID ""; gene_name "LOC115211678"; transcript_id "G20166.29"; exon_number "5"; uniq_trans_id "G20166.29";
NC_043001.1	PBRI	exon	40453677	40453696	.	-	.	gene_id "LOC115211678"; ID ""; gene_name "LOC115211678"; transcript_id "G20166.29"; exon_number "4"; uniq_trans_id "G20166.29";
NC_043001.1	PBRI	exon	40456234	40456317	.	-	.	gene_id "LOC115211678"; ID ""; gene_name "LOC115211678"; transcript_id "G20166.29"; exon_number "3"; uniq_trans_id "G20166.29";
NC_043001.1	PBRI	exon	40457316	40457442	.	-	.	gene_id "LOC115211678"; ID ""; gene_name "LOC115211678"; transcript_id "G20166.29"; exon_number "2"; uniq_trans_id "G20166.29";
NC_043001.1	PBRI	exon	40462222	40463923	.	-	.	gene_id "LOC115211678"; ID ""; gene_name "LOC115211678"; transcript_id "G20166.29"; exon_number "1"; uniq_trans_id "G20166.29";
NC_043001.1	PBRI	transcript	40452877	40475277	.	-	.	gene_id "LOC115211678"; ID ""; gene_name "LOC115211678"; transcript_id "G20166.32"; uniq_trans_id "G20166.32";
NC_043001.1	PBRI	exon	40452877	40452899	.	-	.	gene_id "LOC115211678"; ID ""; gene_name "LOC115211678"; transcript_id "G20166.32"; exon_number "5"; uniq_trans_id "G20166.32";
NC_043001.1	PBRI	exon	40453677	40453696	.	-	.	gene_id "LOC115211678"; ID ""; gene_name "LOC115211678"; transcript_id "G20166.32"; exon_number "4"; uniq_trans_id "G20166.32";
NC_043001.1	PBRI	exon	40456234	40456317	.	-	.	gene_id "LOC115211678"; ID ""; gene_name "LOC115211678"; transcript_id "G20166.32"; exon_number "3"; uniq_trans_id "G20166.32";
NC_043001.1	PBRI	exon	40457316	40457442	.	-	.	gene_id "LOC115211678"; ID ""; gene_name "LOC115211678"; transcript_id "G20166.32"; exon_number "2"; uniq_trans_id "G20166.32";
NC_043001.1	PBRI	exon	40475016	40475277	.	-	.	gene_id "LOC115211678"; ID ""; gene_name "LOC115211678"; transcript_id "G20166.32"; exon_number "1"; uniq_trans_id "G20166.32";
NC_043001.1	PBRI	transcript	40441176	40463231	.	-	.	gene_id "LOC115211678"; ID ""; gene_name "LOC115211678"; transcript_id "G20166.5"; uniq_trans_id "G20166.5";
NC_043001.1	PBRI	exon	40441176	40441810	.	-	.	gene_id "LOC115211678"; ID ""; gene_name "LOC115211678"; transcript_id "G20166.5"; exon_number "15"; uniq_trans_id "G20166.5";
NC_043001.1	PBRI	exon	40441993	40442124	.	-	.	gene_id "LOC115211678"; ID ""; gene_name "LOC115211678"; transcript_id "G20166.5"; exon_number "14"; uniq_trans_id "G20166.5";
NC_043001.1	PBRI	exon	40443157	40443316	.	-	.	gene_id "LOC115211678"; ID ""; gene_name "LOC115211678"; transcript_id "G20166.5"; exon_number "13"; uniq_trans_id "G20166.5";
NC_043001.1	PBRI	exon	40444149	40444222	.	-	.	gene_id "LOC115211678"; ID ""; gene_name "LOC115211678"; transcript_id "G20166.5"; exon_number "12"; uniq_trans_id "G20166.5";
NC_043001.1	PBRI	exon	40445237	40445461	.	-	.	gene_id "LOC115211678"; ID ""; gene_name "LOC115211678"; transcript_id "G20166.5"; exon_number "11"; uniq_trans_id "G20166.5";
NC_043001.1	PBRI	exon	40446953	40447159	.	-	.	gene_id "LOC115211678"; ID ""; gene_name "LOC115211678"; transcript_id "G20166.5"; exon_number "10"; uniq_trans_id "G20166.5";
NC_043001.1	PBRI	exon	40447768	40447916	.	-	.	gene_id "LOC115211678"; ID ""; gene_name "LOC115211678"; transcript_id "G20166.5"; exon_number "9"; uniq_trans_id "G20166.5";
NC_043001.1	PBRI	exon	40448544	40448729	.	-	.	gene_id "LOC115211678"; ID ""; gene_name "LOC115211678"; transcript_id "G20166.5"; exon_number "8"; uniq_trans_id "G20166.5";
NC_043001.1	PBRI	exon	40450846	40450963	.	-	.	gene_id "LOC115211678"; ID ""; gene_name "LOC115211678"; transcript_id "G20166.5"; exon_number "7"; uniq_trans_id "G20166.5";
NC_043001.1	PBRI	exon	40452828	40452899	.	-	.	gene_id "LOC115211678"; ID ""; gene_name "LOC115211678"; transcript_id "G20166.5"; exon_number "6"; uniq_trans_id "G20166.5";
NC_043001.1	PBRI	exon	40453677	40453696	.	-	.	gene_id "LOC115211678"; ID ""; gene_name "LOC115211678"; transcript_id "G20166.5"; exon_number "5"; uniq_trans_id "G20166.5";
NC_043001.1	PBRI	exon	40456234	40456317	.	-	.	gene_id "LOC115211678"; ID ""; gene_name "LOC115211678"; transcript_id "G20166.5"; exon_number "4"; uniq_trans_id "G20166.5";
NC_043001.1	PBRI	exon	40457316	40457442	.	-	.	gene_id "LOC115211678"; ID ""; gene_name "LOC115211678"; transcript_id "G20166.5"; exon_number "3"; uniq_trans_id "G20166.5";
NC_043001.1	PBRI	exon	40462222	40462269	.	-	.	gene_id "LOC115211678"; ID ""; gene_name "LOC115211678"; transcript_id "G20166.5"; exon_number "2"; uniq_trans_id "G20166.5";
NC_043001.1	PBRI	exon	40463023	40463231	.	-	.	gene_id "LOC115211678"; ID ""; gene_name "LOC115211678"; transcript_id "G20166.5"; exon_number "1"; uniq_trans_id "G20166.5";
NC_043001.1	PBRI	transcript	40441176	40463932	.	-	.	gene_id "LOC115211678"; ID ""; gene_name "LOC115211678"; transcript_id "G20166.8"; uniq_trans_id "G20166.8";
NC_043001.1	PBRI	exon	40441176	40441810	.	-	.	gene_id "LOC115211678"; ID ""; gene_name "LOC115211678"; transcript_id "G20166.8"; exon_number "14"; uniq_trans_id "G20166.8";
NC_043001.1	PBRI	exon	40441993	40442124	.	-	.	gene_id "LOC115211678"; ID ""; gene_name "LOC115211678"; transcript_id "G20166.8"; exon_number "13"; uniq_trans_id "G20166.8";
NC_043001.1	PBRI	exon	40443157	40443316	.	-	.	gene_id "LOC115211678"; ID ""; gene_name "LOC115211678"; transcript_id "G20166.8"; exon_number "12"; uniq_trans_id "G20166.8";
NC_043001.1	PBRI	exon	40444149	40444222	.	-	.	gene_id "LOC115211678"; ID ""; gene_name "LOC115211678"; transcript_id "G20166.8"; exon_number "11"; uniq_trans_id "G20166.8";
NC_043001.1	PBRI	exon	40445237	40445461	.	-	.	gene_id "LOC115211678"; ID ""; gene_name "LOC115211678"; transcript_id "G20166.8"; exon_number "10"; uniq_trans_id "G20166.8";
NC_043001.1	PBRI	exon	40446953	40447159	.	-	.	gene_id "LOC115211678"; ID ""; gene_name "LOC115211678"; transcript_id "G20166.8"; exon_number "9"; uniq_trans_id "G20166.8";
NC_043001.1	PBRI	exon	40447768	40447916	.	-	.	gene_id "LOC115211678"; ID ""; gene_name "LOC115211678"; transcript_id "G20166.8"; exon_number "8"; uniq_trans_id "G20166.8";
NC_043001.1	PBRI	exon	40448544	40448729	.	-	.	gene_id "LOC115211678"; ID ""; gene_name "LOC115211678"; transcript_id "G20166.8"; exon_number "7"; uniq_trans_id "G20166.8";
NC_043001.1	PBRI	exon	40450846	40450963	.	-	.	gene_id "LOC115211678"; ID ""; gene_name "LOC115211678"; transcript_id "G20166.8"; exon_number "6"; uniq_trans_id "G20166.8";
NC_043001.1	PBRI	exon	40452828	40452899	.	-	.	gene_id "LOC115211678"; ID ""; gene_name "LOC115211678"; transcript_id "G20166.8"; exon_number "5"; uniq_trans_id "G20166.8";
NC_043001.1	PBRI	exon	40453677	40453696	.	-	.	gene_id "LOC115211678"; ID ""; gene_name "LOC115211678"; transcript_id "G20166.8"; exon_number "4"; uniq_trans_id "G20166.8";
NC_043001.1	PBRI	exon	40456234	40456317	.	-	.	gene_id "LOC115211678"; ID ""; gene_name "LOC115211678"; transcript_id "G20166.8"; exon_number "3"; uniq_trans_id "G20166.8";
NC_043001.1	PBRI	exon	40457316	40457442	.	-	.	gene_id "LOC115211678"; ID ""; gene_name "LOC115211678"; transcript_id "G20166.8"; exon_number "2"; uniq_trans_id "G20166.8";
NC_043001.1	PBRI	exon	40463674	40463932	.	-	.	gene_id "LOC115211678"; ID ""; gene_name "LOC115211678"; transcript_id "G20166.8"; exon_number "1"; uniq_trans_id "G20166.8";
NC_043001.1	Gnomon	transcript	40441174	40463235	.	-	.	gene_id "LOC115211678"; ID "XM_029780319.2"; gene_name "LOC115211678"; transcript_id "XM_029780319.2";
NC_043001.1	Gnomon	CDS	40441490	40441810	.	-	0	gene_id "LOC115211678"; db_xref "GeneID:115211678"; gbkey "CDS"; gene "LOC115211678"; ID ""; gene_name "LOC115211678"; transcript_id "XM_029780319.2"; product "nucleolar RNA helicase 2 isoform X1"; protein_id "XP_029636179.1"; exon_number "14";
NC_043001.1	Gnomon	CDS	40441993	40442124	.	-	0	gene_id "LOC115211678"; db_xref "GeneID:115211678"; gbkey "CDS"; gene "LOC115211678"; ID ""; gene_name "LOC115211678"; transcript_id "XM_029780319.2"; product "nucleolar RNA helicase 2 isoform X1"; protein_id "XP_029636179.1"; exon_number "13";
NC_043001.1	Gnomon	CDS	40443157	40443316	.	-	1	gene_id "LOC115211678"; db_xref "GeneID:115211678"; gbkey "CDS"; gene "LOC115211678"; ID ""; gene_name "LOC115211678"; transcript_id "XM_029780319.2"; product "nucleolar RNA helicase 2 isoform X1"; protein_id "XP_029636179.1"; exon_number "12";
NC_043001.1	Gnomon	CDS	40444149	40444222	.	-	0	gene_id "LOC115211678"; db_xref "GeneID:115211678"; gbkey "CDS"; gene "LOC115211678"; ID ""; gene_name "LOC115211678"; transcript_id "XM_029780319.2"; product "nucleolar RNA helicase 2 isoform X1"; protein_id "XP_029636179.1"; exon_number "11";
NC_043001.1	Gnomon	CDS	40445237	40445461	.	-	0	gene_id "LOC115211678"; db_xref "GeneID:115211678"; gbkey "CDS"; gene "LOC115211678"; ID ""; gene_name "LOC115211678"; transcript_id "XM_029780319.2"; product "nucleolar RNA helicase 2 isoform X1"; protein_id "XP_029636179.1"; exon_number "10";
NC_043001.1	Gnomon	CDS	40446953	40447159	.	-	0	gene_id "LOC115211678"; db_xref "GeneID:115211678"; gbkey "CDS"; gene "LOC115211678"; ID ""; gene_name "LOC115211678"; transcript_id "XM_029780319.2"; product "nucleolar RNA helicase 2 isoform X1"; protein_id "XP_029636179.1"; exon_number "9";
NC_043001.1	Gnomon	CDS	40447768	40447916	.	-	2	gene_id "LOC115211678"; db_xref "GeneID:115211678"; gbkey "CDS"; gene "LOC115211678"; ID ""; gene_name "LOC115211678"; transcript_id "XM_029780319.2"; product "nucleolar RNA helicase 2 isoform X1"; protein_id "XP_029636179.1"; exon_number "8";
NC_043001.1	Gnomon	CDS	40448544	40448729	.	-	2	gene_id "LOC115211678"; db_xref "GeneID:115211678"; gbkey "CDS"; gene "LOC115211678"; ID ""; gene_name "LOC115211678"; transcript_id "XM_029780319.2"; product "nucleolar RNA helicase 2 isoform X1"; protein_id "XP_029636179.1"; exon_number "7";
NC_043001.1	Gnomon	CDS	40450846	40450963	.	-	0	gene_id "LOC115211678"; db_xref "GeneID:115211678"; gbkey "CDS"; gene "LOC115211678"; ID ""; gene_name "LOC115211678"; transcript_id "XM_029780319.2"; product "nucleolar RNA helicase 2 isoform X1"; protein_id "XP_029636179.1"; exon_number "6";
NC_043001.1	Gnomon	CDS	40452828	40452899	.	-	0	gene_id "LOC115211678"; db_xref "GeneID:115211678"; gbkey "CDS"; gene "LOC115211678"; ID ""; gene_name "LOC115211678"; transcript_id "XM_029780319.2"; product "nucleolar RNA helicase 2 isoform X1"; protein_id "XP_029636179.1"; exon_number "5";
NC_043001.1	Gnomon	CDS	40453677	40453696	.	-	2	gene_id "LOC115211678"; db_xref "GeneID:115211678"; gbkey "CDS"; gene "LOC115211678"; ID ""; gene_name "LOC115211678"; transcript_id "XM_029780319.2"; product "nucleolar RNA helicase 2 isoform X1"; protein_id "XP_029636179.1"; exon_number "4";
NC_043001.1	Gnomon	CDS	40456234	40456317	.	-	2	gene_id "LOC115211678"; db_xref "GeneID:115211678"; gbkey "CDS"; gene "LOC115211678"; ID ""; gene_name "LOC115211678"; transcript_id "XM_029780319.2"; product "nucleolar RNA helicase 2 isoform X1"; protein_id "XP_029636179.1"; exon_number "3";
NC_043001.1	Gnomon	CDS	40457316	40457442	.	-	0	gene_id "LOC115211678"; db_xref "GeneID:115211678"; gbkey "CDS"; gene "LOC115211678"; ID ""; gene_name "LOC115211678"; transcript_id "XM_029780319.2"; product "nucleolar RNA helicase 2 isoform X1"; protein_id "XP_029636179.1"; exon_number "2";
NC_043001.1	Gnomon	CDS	40463023	40463070	.	-	0	gene_id "LOC115211678"; db_xref "GeneID:115211678"; gbkey "CDS"; gene "LOC115211678"; ID ""; gene_name "LOC115211678"; transcript_id "XM_029780319.2"; product "nucleolar RNA helicase 2 isoform X1"; protein_id "XP_029636179.1"; exon_number "1";
NC_043001.1	Gnomon	exon	40441174	40441810	.	-	.	gene_id "LOC115211678"; db_xref "GeneID:115211678"; gbkey "mRNA"; gene "LOC115211678"; ID ""; gene_name "LOC115211678"; transcript_id "XM_029780319.2"; product "nucleolar RNA helicase 2, transcript variant X1"; exon_number "14"; model_evidence "Supporting evidence includes similarity to: 4 Proteins, and 100% coverage of the annotated genomic feature by RNAseq alignments, including 45 samples with support for all annotated introns";
NC_043001.1	Gnomon	exon	40441993	40442124	.	-	.	gene_id "LOC115211678"; db_xref "GeneID:115211678"; gbkey "mRNA"; gene "LOC115211678"; ID ""; gene_name "LOC115211678"; transcript_id "XM_029780319.2"; product "nucleolar RNA helicase 2, transcript variant X1"; exon_number "13"; model_evidence "Supporting evidence includes similarity to: 4 Proteins, and 100% coverage of the annotated genomic feature by RNAseq alignments, including 45 samples with support for all annotated introns";
NC_043001.1	Gnomon	exon	40443157	40443316	.	-	.	gene_id "LOC115211678"; db_xref "GeneID:115211678"; gbkey "mRNA"; gene "LOC115211678"; ID ""; gene_name "LOC115211678"; transcript_id "XM_029780319.2"; product "nucleolar RNA helicase 2, transcript variant X1"; exon_number "12"; model_evidence "Supporting evidence includes similarity to: 4 Proteins, and 100% coverage of the annotated genomic feature by RNAseq alignments, including 45 samples with support for all annotated introns";
NC_043001.1	Gnomon	exon	40444149	40444222	.	-	.	gene_id "LOC115211678"; db_xref "GeneID:115211678"; gbkey "mRNA"; gene "LOC115211678"; ID ""; gene_name "LOC115211678"; transcript_id "XM_029780319.2"; product "nucleolar RNA helicase 2, transcript variant X1"; exon_number "11"; model_evidence "Supporting evidence includes similarity to: 4 Proteins, and 100% coverage of the annotated genomic feature by RNAseq alignments, including 45 samples with support for all annotated introns";
NC_043001.1	Gnomon	exon	40445237	40445461	.	-	.	gene_id "LOC115211678"; db_xref "GeneID:115211678"; gbkey "mRNA"; gene "LOC115211678"; ID ""; gene_name "LOC115211678"; transcript_id "XM_029780319.2"; product "nucleolar RNA helicase 2, transcript variant X1"; exon_number "10"; model_evidence "Supporting evidence includes similarity to: 4 Proteins, and 100% coverage of the annotated genomic feature by RNAseq alignments, including 45 samples with support for all annotated introns";
NC_043001.1	Gnomon	exon	40446953	40447159	.	-	.	gene_id "LOC115211678"; db_xref "GeneID:115211678"; gbkey "mRNA"; gene "LOC115211678"; ID ""; gene_name "LOC115211678"; transcript_id "XM_029780319.2"; product "nucleolar RNA helicase 2, transcript variant X1"; exon_number "9"; model_evidence "Supporting evidence includes similarity to: 4 Proteins, and 100% coverage of the annotated genomic feature by RNAseq alignments, including 45 samples with support for all annotated introns";
NC_043001.1	Gnomon	exon	40447768	40447916	.	-	.	gene_id "LOC115211678"; db_xref "GeneID:115211678"; gbkey "mRNA"; gene "LOC115211678"; ID ""; gene_name "LOC115211678"; transcript_id "XM_029780319.2"; product "nucleolar RNA helicase 2, transcript variant X1"; exon_number "8"; model_evidence "Supporting evidence includes similarity to: 4 Proteins, and 100% coverage of the annotated genomic feature by RNAseq alignments, including 45 samples with support for all annotated introns";
NC_043001.1	Gnomon	exon	40448544	40448729	.	-	.	gene_id "LOC115211678"; db_xref "GeneID:115211678"; gbkey "mRNA"; gene "LOC115211678"; ID ""; gene_name "LOC115211678"; transcript_id "XM_029780319.2"; product "nucleolar RNA helicase 2, transcript variant X1"; exon_number "7"; model_evidence "Supporting evidence includes similarity to: 4 Proteins, and 100% coverage of the annotated genomic feature by RNAseq alignments, including 45 samples with support for all annotated introns";
NC_043001.1	Gnomon	exon	40450846	40450963	.	-	.	gene_id "LOC115211678"; db_xref "GeneID:115211678"; gbkey "mRNA"; gene "LOC115211678"; ID ""; gene_name "LOC115211678"; transcript_id "XM_029780319.2"; product "nucleolar RNA helicase 2, transcript variant X1"; exon_number "6"; model_evidence "Supporting evidence includes similarity to: 4 Proteins, and 100% coverage of the annotated genomic feature by RNAseq alignments, including 45 samples with support for all annotated introns";
NC_043001.1	Gnomon	exon	40452828	40452899	.	-	.	gene_id "LOC115211678"; db_xref "GeneID:115211678"; gbkey "mRNA"; gene "LOC115211678"; ID ""; gene_name "LOC115211678"; transcript_id "XM_029780319.2"; product "nucleolar RNA helicase 2, transcript variant X1"; exon_number "5"; model_evidence "Supporting evidence includes similarity to: 4 Proteins, and 100% coverage of the annotated genomic feature by RNAseq alignments, including 45 samples with support for all annotated introns";
NC_043001.1	Gnomon	exon	40453677	40453696	.	-	.	gene_id "LOC115211678"; db_xref "GeneID:115211678"; gbkey "mRNA"; gene "LOC115211678"; ID ""; gene_name "LOC115211678"; transcript_id "XM_029780319.2"; product "nucleolar RNA helicase 2, transcript variant X1"; exon_number "4"; model_evidence "Supporting evidence includes similarity to: 4 Proteins, and 100% coverage of the annotated genomic feature by RNAseq alignments, including 45 samples with support for all annotated introns";
NC_043001.1	Gnomon	exon	40456234	40456317	.	-	.	gene_id "LOC115211678"; db_xref "GeneID:115211678"; gbkey "mRNA"; gene "LOC115211678"; ID ""; gene_name "LOC115211678"; transcript_id "XM_029780319.2"; product "nucleolar RNA helicase 2, transcript variant X1"; exon_number "3"; model_evidence "Supporting evidence includes similarity to: 4 Proteins, and 100% coverage of the annotated genomic feature by RNAseq alignments, including 45 samples with support for all annotated introns";
NC_043001.1	Gnomon	exon	40457316	40457442	.	-	.	gene_id "LOC115211678"; db_xref "GeneID:115211678"; gbkey "mRNA"; gene "LOC115211678"; ID ""; gene_name "LOC115211678"; transcript_id "XM_029780319.2"; product "nucleolar RNA helicase 2, transcript variant X1"; exon_number "2"; model_evidence "Supporting evidence includes similarity to: 4 Proteins, and 100% coverage of the annotated genomic feature by RNAseq alignments, including 45 samples with support for all annotated introns";
NC_043001.1	Gnomon	exon	40463023	40463235	.	-	.	gene_id "LOC115211678"; db_xref "GeneID:115211678"; gbkey "mRNA"; gene "LOC115211678"; ID ""; gene_name "LOC115211678"; transcript_id "XM_029780319.2"; product "nucleolar RNA helicase 2, transcript variant X1"; exon_number "1"; model_evidence "Supporting evidence includes similarity to: 4 Proteins, and 100% coverage of the annotated genomic feature by RNAseq alignments, including 45 samples with support for all annotated introns";
NC_043001.1	Gnomon	start_codon	40463068	40463070	.	-	0	gene_id "LOC115211678"; db_xref "GeneID:115211678"; gbkey "CDS"; gene "LOC115211678"; ID ""; gene_name "LOC115211678"; transcript_id "XM_029780319.2"; product "nucleolar RNA helicase 2 isoform X1"; protein_id "XP_029636179.1"; exon_number "1";
NC_043001.1	Gnomon	stop_codon	40441487	40441489	.	-	0	gene_id "LOC115211678"; db_xref "GeneID:115211678"; gbkey "CDS"; gene "LOC115211678"; ID ""; gene_name "LOC115211678"; transcript_id "XM_029780319.2"; product "nucleolar RNA helicase 2 isoform X1"; protein_id "XP_029636179.1"; exon_number "14";
NC_043001.1	Gnomon	transcript	40441174	40475272	.	-	.	gene_id "LOC115211678"; ID "XM_029780320.2"; gene_name "LOC115211678"; transcript_id "XM_029780320.2";
NC_043001.1	Gnomon	CDS	40441490	40441810	.	-	0	gene_id "LOC115211678"; db_xref "GeneID:115211678"; gbkey "CDS"; gene "LOC115211678"; ID ""; gene_name "LOC115211678"; transcript_id "XM_029780320.2"; product "nucleolar RNA helicase 2 isoform X2"; protein_id "XP_029636180.1"; exon_number "14";
NC_043001.1	Gnomon	CDS	40441993	40442124	.	-	0	gene_id "LOC115211678"; db_xref "GeneID:115211678"; gbkey "CDS"; gene "LOC115211678"; ID ""; gene_name "LOC115211678"; transcript_id "XM_029780320.2"; product "nucleolar RNA helicase 2 isoform X2"; protein_id "XP_029636180.1"; exon_number "13";
NC_043001.1	Gnomon	CDS	40443157	40443316	.	-	1	gene_id "LOC115211678"; db_xref "GeneID:115211678"; gbkey "CDS"; gene "LOC115211678"; ID ""; gene_name "LOC115211678"; transcript_id "XM_029780320.2"; product "nucleolar RNA helicase 2 isoform X2"; protein_id "XP_029636180.1"; exon_number "12";
NC_043001.1	Gnomon	CDS	40444149	40444222	.	-	0	gene_id "LOC115211678"; db_xref "GeneID:115211678"; gbkey "CDS"; gene "LOC115211678"; ID ""; gene_name "LOC115211678"; transcript_id "XM_029780320.2"; product "nucleolar RNA helicase 2 isoform X2"; protein_id "XP_029636180.1"; exon_number "11";
NC_043001.1	Gnomon	CDS	40445237	40445461	.	-	0	gene_id "LOC115211678"; db_xref "GeneID:115211678"; gbkey "CDS"; gene "LOC115211678"; ID ""; gene_name "LOC115211678"; transcript_id "XM_029780320.2"; product "nucleolar RNA helicase 2 isoform X2"; protein_id "XP_029636180.1"; exon_number "10";
NC_043001.1	Gnomon	CDS	40446953	40447159	.	-	0	gene_id "LOC115211678"; db_xref "GeneID:115211678"; gbkey "CDS"; gene "LOC115211678"; ID ""; gene_name "LOC115211678"; transcript_id "XM_029780320.2"; product "nucleolar RNA helicase 2 isoform X2"; protein_id "XP_029636180.1"; exon_number "9";
NC_043001.1	Gnomon	CDS	40447768	40447916	.	-	2	gene_id "LOC115211678"; db_xref "GeneID:115211678"; gbkey "CDS"; gene "LOC115211678"; ID ""; gene_name "LOC115211678"; transcript_id "XM_029780320.2"; product "nucleolar RNA helicase 2 isoform X2"; protein_id "XP_029636180.1"; exon_number "8";
NC_043001.1	Gnomon	CDS	40448544	40448729	.	-	2	gene_id "LOC115211678"; db_xref "GeneID:115211678"; gbkey "CDS"; gene "LOC115211678"; ID ""; gene_name "LOC115211678"; transcript_id "XM_029780320.2"; product "nucleolar RNA helicase 2 isoform X2"; protein_id "XP_029636180.1"; exon_number "7";
NC_043001.1	Gnomon	CDS	40450846	40450963	.	-	0	gene_id "LOC115211678"; db_xref "GeneID:115211678"; gbkey "CDS"; gene "LOC115211678"; ID ""; gene_name "LOC115211678"; transcript_id "XM_029780320.2"; product "nucleolar RNA helicase 2 isoform X2"; protein_id "XP_029636180.1"; exon_number "6";
NC_043001.1	Gnomon	CDS	40452828	40452899	.	-	0	gene_id "LOC115211678"; db_xref "GeneID:115211678"; gbkey "CDS"; gene "LOC115211678"; ID ""; gene_name "LOC115211678"; transcript_id "XM_029780320.2"; product "nucleolar RNA helicase 2 isoform X2"; protein_id "XP_029636180.1"; exon_number "5";
NC_043001.1	Gnomon	CDS	40453677	40453696	.	-	2	gene_id "LOC115211678"; db_xref "GeneID:115211678"; gbkey "CDS"; gene "LOC115211678"; ID ""; gene_name "LOC115211678"; transcript_id "XM_029780320.2"; product "nucleolar RNA helicase 2 isoform X2"; protein_id "XP_029636180.1"; exon_number "4";
NC_043001.1	Gnomon	CDS	40456234	40456317	.	-	2	gene_id "LOC115211678"; db_xref "GeneID:115211678"; gbkey "CDS"; gene "LOC115211678"; ID ""; gene_name "LOC115211678"; transcript_id "XM_029780320.2"; product "nucleolar RNA helicase 2 isoform X2"; protein_id "XP_029636180.1"; exon_number "3";
NC_043001.1	Gnomon	CDS	40457316	40457442	.	-	0	gene_id "LOC115211678"; db_xref "GeneID:115211678"; gbkey "CDS"; gene "LOC115211678"; ID ""; gene_name "LOC115211678"; transcript_id "XM_029780320.2"; product "nucleolar RNA helicase 2 isoform X2"; protein_id "XP_029636180.1"; exon_number "2";
NC_043001.1	Gnomon	CDS	40475016	40475063	.	-	0	gene_id "LOC115211678"; db_xref "GeneID:115211678"; gbkey "CDS"; gene "LOC115211678"; ID ""; gene_name "LOC115211678"; transcript_id "XM_029780320.2"; product "nucleolar RNA helicase 2 isoform X2"; protein_id "XP_029636180.1"; exon_number "1";
NC_043001.1	Gnomon	exon	40441174	40441810	.	-	.	gene_id "LOC115211678"; db_xref "GeneID:115211678"; gbkey "mRNA"; gene "LOC115211678"; ID ""; gene_name "LOC115211678"; transcript_id "XM_029780320.2"; product "nucleolar RNA helicase 2, transcript variant X2"; exon_number "14"; model_evidence "Supporting evidence includes similarity to: 4 Proteins, and 100% coverage of the annotated genomic feature by RNAseq alignments, including 46 samples with support for all annotated introns";
NC_043001.1	Gnomon	exon	40441993	40442124	.	-	.	gene_id "LOC115211678"; db_xref "GeneID:115211678"; gbkey "mRNA"; gene "LOC115211678"; ID ""; gene_name "LOC115211678"; transcript_id "XM_029780320.2"; product "nucleolar RNA helicase 2, transcript variant X2"; exon_number "13"; model_evidence "Supporting evidence includes similarity to: 4 Proteins, and 100% coverage of the annotated genomic feature by RNAseq alignments, including 46 samples with support for all annotated introns";
NC_043001.1	Gnomon	exon	40443157	40443316	.	-	.	gene_id "LOC115211678"; db_xref "GeneID:115211678"; gbkey "mRNA"; gene "LOC115211678"; ID ""; gene_name "LOC115211678"; transcript_id "XM_029780320.2"; product "nucleolar RNA helicase 2, transcript variant X2"; exon_number "12"; model_evidence "Supporting evidence includes similarity to: 4 Proteins, and 100% coverage of the annotated genomic feature by RNAseq alignments, including 46 samples with support for all annotated introns";
NC_043001.1	Gnomon	exon	40444149	40444222	.	-	.	gene_id "LOC115211678"; db_xref "GeneID:115211678"; gbkey "mRNA"; gene "LOC115211678"; ID ""; gene_name "LOC115211678"; transcript_id "XM_029780320.2"; product "nucleolar RNA helicase 2, transcript variant X2"; exon_number "11"; model_evidence "Supporting evidence includes similarity to: 4 Proteins, and 100% coverage of the annotated genomic feature by RNAseq alignments, including 46 samples with support for all annotated introns";
NC_043001.1	Gnomon	exon	40445237	40445461	.	-	.	gene_id "LOC115211678"; db_xref "GeneID:115211678"; gbkey "mRNA"; gene "LOC115211678"; ID ""; gene_name "LOC115211678"; transcript_id "XM_029780320.2"; product "nucleolar RNA helicase 2, transcript variant X2"; exon_number "10"; model_evidence "Supporting evidence includes similarity to: 4 Proteins, and 100% coverage of the annotated genomic feature by RNAseq alignments, including 46 samples with support for all annotated introns";
NC_043001.1	Gnomon	exon	40446953	40447159	.	-	.	gene_id "LOC115211678"; db_xref "GeneID:115211678"; gbkey "mRNA"; gene "LOC115211678"; ID ""; gene_name "LOC115211678"; transcript_id "XM_029780320.2"; product "nucleolar RNA helicase 2, transcript variant X2"; exon_number "9"; model_evidence "Supporting evidence includes similarity to: 4 Proteins, and 100% coverage of the annotated genomic feature by RNAseq alignments, including 46 samples with support for all annotated introns";
NC_043001.1	Gnomon	exon	40447768	40447916	.	-	.	gene_id "LOC115211678"; db_xref "GeneID:115211678"; gbkey "mRNA"; gene "LOC115211678"; ID ""; gene_name "LOC115211678"; transcript_id "XM_029780320.2"; product "nucleolar RNA helicase 2, transcript variant X2"; exon_number "8"; model_evidence "Supporting evidence includes similarity to: 4 Proteins, and 100% coverage of the annotated genomic feature by RNAseq alignments, including 46 samples with support for all annotated introns";
NC_043001.1	Gnomon	exon	40448544	40448729	.	-	.	gene_id "LOC115211678"; db_xref "GeneID:115211678"; gbkey "mRNA"; gene "LOC115211678"; ID ""; gene_name "LOC115211678"; transcript_id "XM_029780320.2"; product "nucleolar RNA helicase 2, transcript variant X2"; exon_number "7"; model_evidence "Supporting evidence includes similarity to: 4 Proteins, and 100% coverage of the annotated genomic feature by RNAseq alignments, including 46 samples with support for all annotated introns";
NC_043001.1	Gnomon	exon	40450846	40450963	.	-	.	gene_id "LOC115211678"; db_xref "GeneID:115211678"; gbkey "mRNA"; gene "LOC115211678"; ID ""; gene_name "LOC115211678"; transcript_id "XM_029780320.2"; product "nucleolar RNA helicase 2, transcript variant X2"; exon_number "6"; model_evidence "Supporting evidence includes similarity to: 4 Proteins, and 100% coverage of the annotated genomic feature by RNAseq alignments, including 46 samples with support for all annotated introns";
NC_043001.1	Gnomon	exon	40452828	40452899	.	-	.	gene_id "LOC115211678"; db_xref "GeneID:115211678"; gbkey "mRNA"; gene "LOC115211678"; ID ""; gene_name "LOC115211678"; transcript_id "XM_029780320.2"; product "nucleolar RNA helicase 2, transcript variant X2"; exon_number "5"; model_evidence "Supporting evidence includes similarity to: 4 Proteins, and 100% coverage of the annotated genomic feature by RNAseq alignments, including 46 samples with support for all annotated introns";
NC_043001.1	Gnomon	exon	40453677	40453696	.	-	.	gene_id "LOC115211678"; db_xref "GeneID:115211678"; gbkey "mRNA"; gene "LOC115211678"; ID ""; gene_name "LOC115211678"; transcript_id "XM_029780320.2"; product "nucleolar RNA helicase 2, transcript variant X2"; exon_number "4"; model_evidence "Supporting evidence includes similarity to: 4 Proteins, and 100% coverage of the annotated genomic feature by RNAseq alignments, including 46 samples with support for all annotated introns";
NC_043001.1	Gnomon	exon	40456234	40456317	.	-	.	gene_id "LOC115211678"; db_xref "GeneID:115211678"; gbkey "mRNA"; gene "LOC115211678"; ID ""; gene_name "LOC115211678"; transcript_id "XM_029780320.2"; product "nucleolar RNA helicase 2, transcript variant X2"; exon_number "3"; model_evidence "Supporting evidence includes similarity to: 4 Proteins, and 100% coverage of the annotated genomic feature by RNAseq alignments, including 46 samples with support for all annotated introns";
NC_043001.1	Gnomon	exon	40457316	40457442	.	-	.	gene_id "LOC115211678"; db_xref "GeneID:115211678"; gbkey "mRNA"; gene "LOC115211678"; ID ""; gene_name "LOC115211678"; transcript_id "XM_029780320.2"; product "nucleolar RNA helicase 2, transcript variant X2"; exon_number "2"; model_evidence "Supporting evidence includes similarity to: 4 Proteins, and 100% coverage of the annotated genomic feature by RNAseq alignments, including 46 samples with support for all annotated introns";
NC_043001.1	Gnomon	exon	40475016	40475272	.	-	.	gene_id "LOC115211678"; db_xref "GeneID:115211678"; gbkey "mRNA"; gene "LOC115211678"; ID ""; gene_name "LOC115211678"; transcript_id "XM_029780320.2"; product "nucleolar RNA helicase 2, transcript variant X2"; exon_number "1"; model_evidence "Supporting evidence includes similarity to: 4 Proteins, and 100% coverage of the annotated genomic feature by RNAseq alignments, including 46 samples with support for all annotated introns";
NC_043001.1	Gnomon	start_codon	40475061	40475063	.	-	0	gene_id "LOC115211678"; db_xref "GeneID:115211678"; gbkey "CDS"; gene "LOC115211678"; ID ""; gene_name "LOC115211678"; transcript_id "XM_029780320.2"; product "nucleolar RNA helicase 2 isoform X2"; protein_id "XP_029636180.1"; exon_number "1";
NC_043001.1	Gnomon	stop_codon	40441487	40441489	.	-	0	gene_id "LOC115211678"; db_xref "GeneID:115211678"; gbkey "CDS"; gene "LOC115211678"; ID ""; gene_name "LOC115211678"; transcript_id "XM_029780320.2"; product "nucleolar RNA helicase 2 isoform X2"; protein_id "XP_029636180.1"; exon_number "14";
NC_043001.1	Gnomon	transcript	40441174	40465716	.	-	.	gene_id "LOC115211678"; ID "XM_029780321.2"; gene_name "LOC115211678"; transcript_id "XM_029780321.2";
NC_043001.1	Gnomon	CDS	40441490	40441810	.	-	0	gene_id "LOC115211678"; db_xref "GeneID:115211678"; gbkey "CDS"; gene "LOC115211678"; ID ""; gene_name "LOC115211678"; transcript_id "XM_029780321.2"; product "nucleolar RNA helicase 2 isoform X3"; protein_id "XP_029636181.1"; exon_number "14";
NC_043001.1	Gnomon	CDS	40441993	40442124	.	-	0	gene_id "LOC115211678"; db_xref "GeneID:115211678"; gbkey "CDS"; gene "LOC115211678"; ID ""; gene_name "LOC115211678"; transcript_id "XM_029780321.2"; product "nucleolar RNA helicase 2 isoform X3"; protein_id "XP_029636181.1"; exon_number "13";
NC_043001.1	Gnomon	CDS	40443157	40443316	.	-	1	gene_id "LOC115211678"; db_xref "GeneID:115211678"; gbkey "CDS"; gene "LOC115211678"; ID ""; gene_name "LOC115211678"; transcript_id "XM_029780321.2"; product "nucleolar RNA helicase 2 isoform X3"; protein_id "XP_029636181.1"; exon_number "12";
NC_043001.1	Gnomon	CDS	40444149	40444222	.	-	0	gene_id "LOC115211678"; db_xref "GeneID:115211678"; gbkey "CDS"; gene "LOC115211678"; ID ""; gene_name "LOC115211678"; transcript_id "XM_029780321.2"; product "nucleolar RNA helicase 2 isoform X3"; protein_id "XP_029636181.1"; exon_number "11";
NC_043001.1	Gnomon	CDS	40445237	40445461	.	-	0	gene_id "LOC115211678"; db_xref "GeneID:115211678"; gbkey "CDS"; gene "LOC115211678"; ID ""; gene_name "LOC115211678"; transcript_id "XM_029780321.2"; product "nucleolar RNA helicase 2 isoform X3"; protein_id "XP_029636181.1"; exon_number "10";
NC_043001.1	Gnomon	CDS	40446953	40447159	.	-	0	gene_id "LOC115211678"; db_xref "GeneID:115211678"; gbkey "CDS"; gene "LOC115211678"; ID ""; gene_name "LOC115211678"; transcript_id "XM_029780321.2"; product "nucleolar RNA helicase 2 isoform X3"; protein_id "XP_029636181.1"; exon_number "9";
NC_043001.1	Gnomon	CDS	40447768	40447916	.	-	2	gene_id "LOC115211678"; db_xref "GeneID:115211678"; gbkey "CDS"; gene "LOC115211678"; ID ""; gene_name "LOC115211678"; transcript_id "XM_029780321.2"; product "nucleolar RNA helicase 2 isoform X3"; protein_id "XP_029636181.1"; exon_number "8";
NC_043001.1	Gnomon	CDS	40448544	40448729	.	-	2	gene_id "LOC115211678"; db_xref "GeneID:115211678"; gbkey "CDS"; gene "LOC115211678"; ID ""; gene_name "LOC115211678"; transcript_id "XM_029780321.2"; product "nucleolar RNA helicase 2 isoform X3"; protein_id "XP_029636181.1"; exon_number "7";
NC_043001.1	Gnomon	CDS	40450846	40450963	.	-	0	gene_id "LOC115211678"; db_xref "GeneID:115211678"; gbkey "CDS"; gene "LOC115211678"; ID ""; gene_name "LOC115211678"; transcript_id "XM_029780321.2"; product "nucleolar RNA helicase 2 isoform X3"; protein_id "XP_029636181.1"; exon_number "6";
NC_043001.1	Gnomon	CDS	40452828	40452899	.	-	0	gene_id "LOC115211678"; db_xref "GeneID:115211678"; gbkey "CDS"; gene "LOC115211678"; ID ""; gene_name "LOC115211678"; transcript_id "XM_029780321.2"; product "nucleolar RNA helicase 2 isoform X3"; protein_id "XP_029636181.1"; exon_number "5";
NC_043001.1	Gnomon	CDS	40453677	40453696	.	-	2	gene_id "LOC115211678"; db_xref "GeneID:115211678"; gbkey "CDS"; gene "LOC115211678"; ID ""; gene_name "LOC115211678"; transcript_id "XM_029780321.2"; product "nucleolar RNA helicase 2 isoform X3"; protein_id "XP_029636181.1"; exon_number "4";
NC_043001.1	Gnomon	CDS	40456234	40456317	.	-	2	gene_id "LOC115211678"; db_xref "GeneID:115211678"; gbkey "CDS"; gene "LOC115211678"; ID ""; gene_name "LOC115211678"; transcript_id "XM_029780321.2"; product "nucleolar RNA helicase 2 isoform X3"; protein_id "XP_029636181.1"; exon_number "3";
NC_043001.1	Gnomon	CDS	40457316	40457442	.	-	0	gene_id "LOC115211678"; db_xref "GeneID:115211678"; gbkey "CDS"; gene "LOC115211678"; ID ""; gene_name "LOC115211678"; transcript_id "XM_029780321.2"; product "nucleolar RNA helicase 2 isoform X3"; protein_id "XP_029636181.1"; exon_number "2";
NC_043001.1	Gnomon	CDS	40465484	40465531	.	-	0	gene_id "LOC115211678"; db_xref "GeneID:115211678"; gbkey "CDS"; gene "LOC115211678"; ID ""; gene_name "LOC115211678"; transcript_id "XM_029780321.2"; product "nucleolar RNA helicase 2 isoform X3"; protein_id "XP_029636181.1"; exon_number "1";
NC_043001.1	Gnomon	exon	40441174	40441810	.	-	.	gene_id "LOC115211678"; db_xref "GeneID:115211678"; gbkey "mRNA"; gene "LOC115211678"; ID ""; gene_name "LOC115211678"; transcript_id "XM_029780321.2"; product "nucleolar RNA helicase 2, transcript variant X3"; exon_number "14"; model_evidence "Supporting evidence includes similarity to: 4 Proteins, and 100% coverage of the annotated genomic feature by RNAseq alignments, including 46 samples with support for all annotated introns";
NC_043001.1	Gnomon	exon	40441993	40442124	.	-	.	gene_id "LOC115211678"; db_xref "GeneID:115211678"; gbkey "mRNA"; gene "LOC115211678"; ID ""; gene_name "LOC115211678"; transcript_id "XM_029780321.2"; product "nucleolar RNA helicase 2, transcript variant X3"; exon_number "13"; model_evidence "Supporting evidence includes similarity to: 4 Proteins, and 100% coverage of the annotated genomic feature by RNAseq alignments, including 46 samples with support for all annotated introns";
NC_043001.1	Gnomon	exon	40443157	40443316	.	-	.	gene_id "LOC115211678"; db_xref "GeneID:115211678"; gbkey "mRNA"; gene "LOC115211678"; ID ""; gene_name "LOC115211678"; transcript_id "XM_029780321.2"; product "nucleolar RNA helicase 2, transcript variant X3"; exon_number "12"; model_evidence "Supporting evidence includes similarity to: 4 Proteins, and 100% coverage of the annotated genomic feature by RNAseq alignments, including 46 samples with support for all annotated introns";
NC_043001.1	Gnomon	exon	40444149	40444222	.	-	.	gene_id "LOC115211678"; db_xref "GeneID:115211678"; gbkey "mRNA"; gene "LOC115211678"; ID ""; gene_name "LOC115211678"; transcript_id "XM_029780321.2"; product "nucleolar RNA helicase 2, transcript variant X3"; exon_number "11"; model_evidence "Supporting evidence includes similarity to: 4 Proteins, and 100% coverage of the annotated genomic feature by RNAseq alignments, including 46 samples with support for all annotated introns";
NC_043001.1	Gnomon	exon	40445237	40445461	.	-	.	gene_id "LOC115211678"; db_xref "GeneID:115211678"; gbkey "mRNA"; gene "LOC115211678"; ID ""; gene_name "LOC115211678"; transcript_id "XM_029780321.2"; product "nucleolar RNA helicase 2, transcript variant X3"; exon_number "10"; model_evidence "Supporting evidence includes similarity to: 4 Proteins, and 100% coverage of the annotated genomic feature by RNAseq alignments, including 46 samples with support for all annotated introns";
NC_043001.1	Gnomon	exon	40446953	40447159	.	-	.	gene_id "LOC115211678"; db_xref "GeneID:115211678"; gbkey "mRNA"; gene "LOC115211678"; ID ""; gene_name "LOC115211678"; transcript_id "XM_029780321.2"; product "nucleolar RNA helicase 2, transcript variant X3"; exon_number "9"; model_evidence "Supporting evidence includes similarity to: 4 Proteins, and 100% coverage of the annotated genomic feature by RNAseq alignments, including 46 samples with support for all annotated introns";
NC_043001.1	Gnomon	exon	40447768	40447916	.	-	.	gene_id "LOC115211678"; db_xref "GeneID:115211678"; gbkey "mRNA"; gene "LOC115211678"; ID ""; gene_name "LOC115211678"; transcript_id "XM_029780321.2"; product "nucleolar RNA helicase 2, transcript variant X3"; exon_number "8"; model_evidence "Supporting evidence includes similarity to: 4 Proteins, and 100% coverage of the annotated genomic feature by RNAseq alignments, including 46 samples with support for all annotated introns";
NC_043001.1	Gnomon	exon	40448544	40448729	.	-	.	gene_id "LOC115211678"; db_xref "GeneID:115211678"; gbkey "mRNA"; gene "LOC115211678"; ID ""; gene_name "LOC115211678"; transcript_id "XM_029780321.2"; product "nucleolar RNA helicase 2, transcript variant X3"; exon_number "7"; model_evidence "Supporting evidence includes similarity to: 4 Proteins, and 100% coverage of the annotated genomic feature by RNAseq alignments, including 46 samples with support for all annotated introns";
NC_043001.1	Gnomon	exon	40450846	40450963	.	-	.	gene_id "LOC115211678"; db_xref "GeneID:115211678"; gbkey "mRNA"; gene "LOC115211678"; ID ""; gene_name "LOC115211678"; transcript_id "XM_029780321.2"; product "nucleolar RNA helicase 2, transcript variant X3"; exon_number "6"; model_evidence "Supporting evidence includes similarity to: 4 Proteins, and 100% coverage of the annotated genomic feature by RNAseq alignments, including 46 samples with support for all annotated introns";
NC_043001.1	Gnomon	exon	40452828	40452899	.	-	.	gene_id "LOC115211678"; db_xref "GeneID:115211678"; gbkey "mRNA"; gene "LOC115211678"; ID ""; gene_name "LOC115211678"; transcript_id "XM_029780321.2"; product "nucleolar RNA helicase 2, transcript variant X3"; exon_number "5"; model_evidence "Supporting evidence includes similarity to: 4 Proteins, and 100% coverage of the annotated genomic feature by RNAseq alignments, including 46 samples with support for all annotated introns";
NC_043001.1	Gnomon	exon	40453677	40453696	.	-	.	gene_id "LOC115211678"; db_xref "GeneID:115211678"; gbkey "mRNA"; gene "LOC115211678"; ID ""; gene_name "LOC115211678"; transcript_id "XM_029780321.2"; product "nucleolar RNA helicase 2, transcript variant X3"; exon_number "4"; model_evidence "Supporting evidence includes similarity to: 4 Proteins, and 100% coverage of the annotated genomic feature by RNAseq alignments, including 46 samples with support for all annotated introns";
NC_043001.1	Gnomon	exon	40456234	40456317	.	-	.	gene_id "LOC115211678"; db_xref "GeneID:115211678"; gbkey "mRNA"; gene "LOC115211678"; ID ""; gene_name "LOC115211678"; transcript_id "XM_029780321.2"; product "nucleolar RNA helicase 2, transcript variant X3"; exon_number "3"; model_evidence "Supporting evidence includes similarity to: 4 Proteins, and 100% coverage of the annotated genomic feature by RNAseq alignments, including 46 samples with support for all annotated introns";
NC_043001.1	Gnomon	exon	40457316	40457442	.	-	.	gene_id "LOC115211678"; db_xref "GeneID:115211678"; gbkey "mRNA"; gene "LOC115211678"; ID ""; gene_name "LOC115211678"; transcript_id "XM_029780321.2"; product "nucleolar RNA helicase 2, transcript variant X3"; exon_number "2"; model_evidence "Supporting evidence includes similarity to: 4 Proteins, and 100% coverage of the annotated genomic feature by RNAseq alignments, including 46 samples with support for all annotated introns";
NC_043001.1	Gnomon	exon	40465484	40465716	.	-	.	gene_id "LOC115211678"; db_xref "GeneID:115211678"; gbkey "mRNA"; gene "LOC115211678"; ID ""; gene_name "LOC115211678"; transcript_id "XM_029780321.2"; product "nucleolar RNA helicase 2, transcript variant X3"; exon_number "1"; model_evidence "Supporting evidence includes similarity to: 4 Proteins, and 100% coverage of the annotated genomic feature by RNAseq alignments, including 46 samples with support for all annotated introns";
NC_043001.1	Gnomon	start_codon	40465529	40465531	.	-	0	gene_id "LOC115211678"; db_xref "GeneID:115211678"; gbkey "CDS"; gene "LOC115211678"; ID ""; gene_name "LOC115211678"; transcript_id "XM_029780321.2"; product "nucleolar RNA helicase 2 isoform X3"; protein_id "XP_029636181.1"; exon_number "1";
NC_043001.1	Gnomon	stop_codon	40441487	40441489	.	-	0	gene_id "LOC115211678"; db_xref "GeneID:115211678"; gbkey "CDS"; gene "LOC115211678"; ID ""; gene_name "LOC115211678"; transcript_id "XM_029780321.2"; product "nucleolar RNA helicase 2 isoform X3"; protein_id "XP_029636181.1"; exon_number "14";
NC_043001.1	Gnomon	transcript	40441174	40462605	.	-	.	gene_id "LOC115211678"; ID "XM_029780323.2"; gene_name "LOC115211678"; transcript_id "XM_029780323.2";
NC_043001.1	Gnomon	CDS	40441490	40441810	.	-	0	gene_id "LOC115211678"; db_xref "GeneID:115211678"; gbkey "CDS"; gene "LOC115211678"; ID ""; gene_name "LOC115211678"; transcript_id "XM_029780323.2"; product "nucleolar RNA helicase 2 isoform X4"; protein_id "XP_029636183.1"; exon_number "14";
NC_043001.1	Gnomon	CDS	40441993	40442124	.	-	0	gene_id "LOC115211678"; db_xref "GeneID:115211678"; gbkey "CDS"; gene "LOC115211678"; ID ""; gene_name "LOC115211678"; transcript_id "XM_029780323.2"; product "nucleolar RNA helicase 2 isoform X4"; protein_id "XP_029636183.1"; exon_number "13";
NC_043001.1	Gnomon	CDS	40443157	40443316	.	-	1	gene_id "LOC115211678"; db_xref "GeneID:115211678"; gbkey "CDS"; gene "LOC115211678"; ID ""; gene_name "LOC115211678"; transcript_id "XM_029780323.2"; product "nucleolar RNA helicase 2 isoform X4"; protein_id "XP_029636183.1"; exon_number "12";
NC_043001.1	Gnomon	CDS	40444149	40444222	.	-	0	gene_id "LOC115211678"; db_xref "GeneID:115211678"; gbkey "CDS"; gene "LOC115211678"; ID ""; gene_name "LOC115211678"; transcript_id "XM_029780323.2"; product "nucleolar RNA helicase 2 isoform X4"; protein_id "XP_029636183.1"; exon_number "11";
NC_043001.1	Gnomon	CDS	40445237	40445461	.	-	0	gene_id "LOC115211678"; db_xref "GeneID:115211678"; gbkey "CDS"; gene "LOC115211678"; ID ""; gene_name "LOC115211678"; transcript_id "XM_029780323.2"; product "nucleolar RNA helicase 2 isoform X4"; protein_id "XP_029636183.1"; exon_number "10";
NC_043001.1	Gnomon	CDS	40446953	40447159	.	-	0	gene_id "LOC115211678"; db_xref "GeneID:115211678"; gbkey "CDS"; gene "LOC115211678"; ID ""; gene_name "LOC115211678"; transcript_id "XM_029780323.2"; product "nucleolar RNA helicase 2 isoform X4"; protein_id "XP_029636183.1"; exon_number "9";
NC_043001.1	Gnomon	CDS	40447768	40447916	.	-	2	gene_id "LOC115211678"; db_xref "GeneID:115211678"; gbkey "CDS"; gene "LOC115211678"; ID ""; gene_name "LOC115211678"; transcript_id "XM_029780323.2"; product "nucleolar RNA helicase 2 isoform X4"; protein_id "XP_029636183.1"; exon_number "8";
NC_043001.1	Gnomon	CDS	40448544	40448729	.	-	2	gene_id "LOC115211678"; db_xref "GeneID:115211678"; gbkey "CDS"; gene "LOC115211678"; ID ""; gene_name "LOC115211678"; transcript_id "XM_029780323.2"; product "nucleolar RNA helicase 2 isoform X4"; protein_id "XP_029636183.1"; exon_number "7";
NC_043001.1	Gnomon	CDS	40450846	40450963	.	-	0	gene_id "LOC115211678"; db_xref "GeneID:115211678"; gbkey "CDS"; gene "LOC115211678"; ID ""; gene_name "LOC115211678"; transcript_id "XM_029780323.2"; product "nucleolar RNA helicase 2 isoform X4"; protein_id "XP_029636183.1"; exon_number "6";
NC_043001.1	Gnomon	CDS	40452828	40452899	.	-	0	gene_id "LOC115211678"; db_xref "GeneID:115211678"; gbkey "CDS"; gene "LOC115211678"; ID ""; gene_name "LOC115211678"; transcript_id "XM_029780323.2"; product "nucleolar RNA helicase 2 isoform X4"; protein_id "XP_029636183.1"; exon_number "5";
NC_043001.1	Gnomon	CDS	40453677	40453696	.	-	2	gene_id "LOC115211678"; db_xref "GeneID:115211678"; gbkey "CDS"; gene "LOC115211678"; ID ""; gene_name "LOC115211678"; transcript_id "XM_029780323.2"; product "nucleolar RNA helicase 2 isoform X4"; protein_id "XP_029636183.1"; exon_number "4";
NC_043001.1	Gnomon	CDS	40456234	40456317	.	-	2	gene_id "LOC115211678"; db_xref "GeneID:115211678"; gbkey "CDS"; gene "LOC115211678"; ID ""; gene_name "LOC115211678"; transcript_id "XM_029780323.2"; product "nucleolar RNA helicase 2 isoform X4"; protein_id "XP_029636183.1"; exon_number "3";
NC_043001.1	Gnomon	CDS	40457316	40457442	.	-	0	gene_id "LOC115211678"; db_xref "GeneID:115211678"; gbkey "CDS"; gene "LOC115211678"; ID ""; gene_name "LOC115211678"; transcript_id "XM_029780323.2"; product "nucleolar RNA helicase 2 isoform X4"; protein_id "XP_029636183.1"; exon_number "2";
NC_043001.1	Gnomon	CDS	40462222	40462236	.	-	0	gene_id "LOC115211678"; db_xref "GeneID:115211678"; gbkey "CDS"; gene "LOC115211678"; ID ""; gene_name "LOC115211678"; transcript_id "XM_029780323.2"; product "nucleolar RNA helicase 2 isoform X4"; protein_id "XP_029636183.1"; exon_number "1";
NC_043001.1	Gnomon	exon	40441174	40441810	.	-	.	gene_id "LOC115211678"; db_xref "GeneID:115211678"; gbkey "mRNA"; gene "LOC115211678"; ID ""; gene_name "LOC115211678"; transcript_id "XM_029780323.2"; product "nucleolar RNA helicase 2, transcript variant X4"; exon_number "14"; model_evidence "Supporting evidence includes similarity to: 4 Proteins, and 100% coverage of the annotated genomic feature by RNAseq alignments, including 46 samples with support for all annotated introns";
NC_043001.1	Gnomon	exon	40441993	40442124	.	-	.	gene_id "LOC115211678"; db_xref "GeneID:115211678"; gbkey "mRNA"; gene "LOC115211678"; ID ""; gene_name "LOC115211678"; transcript_id "XM_029780323.2"; product "nucleolar RNA helicase 2, transcript variant X4"; exon_number "13"; model_evidence "Supporting evidence includes similarity to: 4 Proteins, and 100% coverage of the annotated genomic feature by RNAseq alignments, including 46 samples with support for all annotated introns";
NC_043001.1	Gnomon	exon	40443157	40443316	.	-	.	gene_id "LOC115211678"; db_xref "GeneID:115211678"; gbkey "mRNA"; gene "LOC115211678"; ID ""; gene_name "LOC115211678"; transcript_id "XM_029780323.2"; product "nucleolar RNA helicase 2, transcript variant X4"; exon_number "12"; model_evidence "Supporting evidence includes similarity to: 4 Proteins, and 100% coverage of the annotated genomic feature by RNAseq alignments, including 46 samples with support for all annotated introns";
NC_043001.1	Gnomon	exon	40444149	40444222	.	-	.	gene_id "LOC115211678"; db_xref "GeneID:115211678"; gbkey "mRNA"; gene "LOC115211678"; ID ""; gene_name "LOC115211678"; transcript_id "XM_029780323.2"; product "nucleolar RNA helicase 2, transcript variant X4"; exon_number "11"; model_evidence "Supporting evidence includes similarity to: 4 Proteins, and 100% coverage of the annotated genomic feature by RNAseq alignments, including 46 samples with support for all annotated introns";
NC_043001.1	Gnomon	exon	40445237	40445461	.	-	.	gene_id "LOC115211678"; db_xref "GeneID:115211678"; gbkey "mRNA"; gene "LOC115211678"; ID ""; gene_name "LOC115211678"; transcript_id "XM_029780323.2"; product "nucleolar RNA helicase 2, transcript variant X4"; exon_number "10"; model_evidence "Supporting evidence includes similarity to: 4 Proteins, and 100% coverage of the annotated genomic feature by RNAseq alignments, including 46 samples with support for all annotated introns";
NC_043001.1	Gnomon	exon	40446953	40447159	.	-	.	gene_id "LOC115211678"; db_xref "GeneID:115211678"; gbkey "mRNA"; gene "LOC115211678"; ID ""; gene_name "LOC115211678"; transcript_id "XM_029780323.2"; product "nucleolar RNA helicase 2, transcript variant X4"; exon_number "9"; model_evidence "Supporting evidence includes similarity to: 4 Proteins, and 100% coverage of the annotated genomic feature by RNAseq alignments, including 46 samples with support for all annotated introns";
NC_043001.1	Gnomon	exon	40447768	40447916	.	-	.	gene_id "LOC115211678"; db_xref "GeneID:115211678"; gbkey "mRNA"; gene "LOC115211678"; ID ""; gene_name "LOC115211678"; transcript_id "XM_029780323.2"; product "nucleolar RNA helicase 2, transcript variant X4"; exon_number "8"; model_evidence "Supporting evidence includes similarity to: 4 Proteins, and 100% coverage of the annotated genomic feature by RNAseq alignments, including 46 samples with support for all annotated introns";
NC_043001.1	Gnomon	exon	40448544	40448729	.	-	.	gene_id "LOC115211678"; db_xref "GeneID:115211678"; gbkey "mRNA"; gene "LOC115211678"; ID ""; gene_name "LOC115211678"; transcript_id "XM_029780323.2"; product "nucleolar RNA helicase 2, transcript variant X4"; exon_number "7"; model_evidence "Supporting evidence includes similarity to: 4 Proteins, and 100% coverage of the annotated genomic feature by RNAseq alignments, including 46 samples with support for all annotated introns";
NC_043001.1	Gnomon	exon	40450846	40450963	.	-	.	gene_id "LOC115211678"; db_xref "GeneID:115211678"; gbkey "mRNA"; gene "LOC115211678"; ID ""; gene_name "LOC115211678"; transcript_id "XM_029780323.2"; product "nucleolar RNA helicase 2, transcript variant X4"; exon_number "6"; model_evidence "Supporting evidence includes similarity to: 4 Proteins, and 100% coverage of the annotated genomic feature by RNAseq alignments, including 46 samples with support for all annotated introns";
NC_043001.1	Gnomon	exon	40452828	40452899	.	-	.	gene_id "LOC115211678"; db_xref "GeneID:115211678"; gbkey "mRNA"; gene "LOC115211678"; ID ""; gene_name "LOC115211678"; transcript_id "XM_029780323.2"; product "nucleolar RNA helicase 2, transcript variant X4"; exon_number "5"; model_evidence "Supporting evidence includes similarity to: 4 Proteins, and 100% coverage of the annotated genomic feature by RNAseq alignments, including 46 samples with support for all annotated introns";
NC_043001.1	Gnomon	exon	40453677	40453696	.	-	.	gene_id "LOC115211678"; db_xref "GeneID:115211678"; gbkey "mRNA"; gene "LOC115211678"; ID ""; gene_name "LOC115211678"; transcript_id "XM_029780323.2"; product "nucleolar RNA helicase 2, transcript variant X4"; exon_number "4"; model_evidence "Supporting evidence includes similarity to: 4 Proteins, and 100% coverage of the annotated genomic feature by RNAseq alignments, including 46 samples with support for all annotated introns";
NC_043001.1	Gnomon	exon	40456234	40456317	.	-	.	gene_id "LOC115211678"; db_xref "GeneID:115211678"; gbkey "mRNA"; gene "LOC115211678"; ID ""; gene_name "LOC115211678"; transcript_id "XM_029780323.2"; product "nucleolar RNA helicase 2, transcript variant X4"; exon_number "3"; model_evidence "Supporting evidence includes similarity to: 4 Proteins, and 100% coverage of the annotated genomic feature by RNAseq alignments, including 46 samples with support for all annotated introns";
NC_043001.1	Gnomon	exon	40457316	40457442	.	-	.	gene_id "LOC115211678"; db_xref "GeneID:115211678"; gbkey "mRNA"; gene "LOC115211678"; ID ""; gene_name "LOC115211678"; transcript_id "XM_029780323.2"; product "nucleolar RNA helicase 2, transcript variant X4"; exon_number "2"; model_evidence "Supporting evidence includes similarity to: 4 Proteins, and 100% coverage of the annotated genomic feature by RNAseq alignments, including 46 samples with support for all annotated introns";
NC_043001.1	Gnomon	exon	40462222	40462605	.	-	.	gene_id "LOC115211678"; db_xref "GeneID:115211678"; gbkey "mRNA"; gene "LOC115211678"; ID ""; gene_name "LOC115211678"; transcript_id "XM_029780323.2"; product "nucleolar RNA helicase 2, transcript variant X4"; exon_number "1"; model_evidence "Supporting evidence includes similarity to: 4 Proteins, and 100% coverage of the annotated genomic feature by RNAseq alignments, including 46 samples with support for all annotated introns";
NC_043001.1	Gnomon	start_codon	40462234	40462236	.	-	0	gene_id "LOC115211678"; db_xref "GeneID:115211678"; gbkey "CDS"; gene "LOC115211678"; ID ""; gene_name "LOC115211678"; transcript_id "XM_029780323.2"; product "nucleolar RNA helicase 2 isoform X4"; protein_id "XP_029636183.1"; exon_number "1";
NC_043001.1	Gnomon	stop_codon	40441487	40441489	.	-	0	gene_id "LOC115211678"; db_xref "GeneID:115211678"; gbkey "CDS"; gene "LOC115211678"; ID ""; gene_name "LOC115211678"; transcript_id "XM_029780323.2"; product "nucleolar RNA helicase 2 isoform X4"; protein_id "XP_029636183.1"; exon_number "14";
NC_043001.1	Gnomon	transcript	40441174	40487885	.	-	.	gene_id "LOC115211678"; ID "XM_029780324.2"; gene_name "LOC115211678"; transcript_id "XM_029780324.2";
NC_043001.1	Gnomon	CDS	40441490	40441810	.	-	0	gene_id "LOC115211678"; db_xref "GeneID:115211678"; gbkey "CDS"; gene "LOC115211678"; ID ""; gene_name "LOC115211678"; transcript_id "XM_029780324.2"; product "nucleolar RNA helicase 2 isoform X5"; protein_id "XP_029636184.1"; exon_number "14";
NC_043001.1	Gnomon	CDS	40441993	40442124	.	-	0	gene_id "LOC115211678"; db_xref "GeneID:115211678"; gbkey "CDS"; gene "LOC115211678"; ID ""; gene_name "LOC115211678"; transcript_id "XM_029780324.2"; product "nucleolar RNA helicase 2 isoform X5"; protein_id "XP_029636184.1"; exon_number "13";
NC_043001.1	Gnomon	CDS	40443157	40443316	.	-	1	gene_id "LOC115211678"; db_xref "GeneID:115211678"; gbkey "CDS"; gene "LOC115211678"; ID ""; gene_name "LOC115211678"; transcript_id "XM_029780324.2"; product "nucleolar RNA helicase 2 isoform X5"; protein_id "XP_029636184.1"; exon_number "12";
NC_043001.1	Gnomon	CDS	40444149	40444222	.	-	0	gene_id "LOC115211678"; db_xref "GeneID:115211678"; gbkey "CDS"; gene "LOC115211678"; ID ""; gene_name "LOC115211678"; transcript_id "XM_029780324.2"; product "nucleolar RNA helicase 2 isoform X5"; protein_id "XP_029636184.1"; exon_number "11";
NC_043001.1	Gnomon	CDS	40445237	40445461	.	-	0	gene_id "LOC115211678"; db_xref "GeneID:115211678"; gbkey "CDS"; gene "LOC115211678"; ID ""; gene_name "LOC115211678"; transcript_id "XM_029780324.2"; product "nucleolar RNA helicase 2 isoform X5"; protein_id "XP_029636184.1"; exon_number "10";
NC_043001.1	Gnomon	CDS	40446953	40447159	.	-	0	gene_id "LOC115211678"; db_xref "GeneID:115211678"; gbkey "CDS"; gene "LOC115211678"; ID ""; gene_name "LOC115211678"; transcript_id "XM_029780324.2"; product "nucleolar RNA helicase 2 isoform X5"; protein_id "XP_029636184.1"; exon_number "9";
NC_043001.1	Gnomon	CDS	40447768	40447916	.	-	2	gene_id "LOC115211678"; db_xref "GeneID:115211678"; gbkey "CDS"; gene "LOC115211678"; ID ""; gene_name "LOC115211678"; transcript_id "XM_029780324.2"; product "nucleolar RNA helicase 2 isoform X5"; protein_id "XP_029636184.1"; exon_number "8";
NC_043001.1	Gnomon	CDS	40448544	40448729	.	-	2	gene_id "LOC115211678"; db_xref "GeneID:115211678"; gbkey "CDS"; gene "LOC115211678"; ID ""; gene_name "LOC115211678"; transcript_id "XM_029780324.2"; product "nucleolar RNA helicase 2 isoform X5"; protein_id "XP_029636184.1"; exon_number "7";
NC_043001.1	Gnomon	CDS	40450846	40450963	.	-	0	gene_id "LOC115211678"; db_xref "GeneID:115211678"; gbkey "CDS"; gene "LOC115211678"; ID ""; gene_name "LOC115211678"; transcript_id "XM_029780324.2"; product "nucleolar RNA helicase 2 isoform X5"; protein_id "XP_029636184.1"; exon_number "6";
NC_043001.1	Gnomon	CDS	40452828	40452899	.	-	0	gene_id "LOC115211678"; db_xref "GeneID:115211678"; gbkey "CDS"; gene "LOC115211678"; ID ""; gene_name "LOC115211678"; transcript_id "XM_029780324.2"; product "nucleolar RNA helicase 2 isoform X5"; protein_id "XP_029636184.1"; exon_number "5";
NC_043001.1	Gnomon	CDS	40453677	40453696	.	-	2	gene_id "LOC115211678"; db_xref "GeneID:115211678"; gbkey "CDS"; gene "LOC115211678"; ID ""; gene_name "LOC115211678"; transcript_id "XM_029780324.2"; product "nucleolar RNA helicase 2 isoform X5"; protein_id "XP_029636184.1"; exon_number "4";
NC_043001.1	Gnomon	CDS	40456234	40456317	.	-	2	gene_id "LOC115211678"; db_xref "GeneID:115211678"; gbkey "CDS"; gene "LOC115211678"; ID ""; gene_name "LOC115211678"; transcript_id "XM_029780324.2"; product "nucleolar RNA helicase 2 isoform X5"; protein_id "XP_029636184.1"; exon_number "3";
NC_043001.1	Gnomon	CDS	40457316	40457427	.	-	0	gene_id "LOC115211678"; db_xref "GeneID:115211678"; gbkey "CDS"; gene "LOC115211678"; ID ""; gene_name "LOC115211678"; transcript_id "XM_029780324.2"; product "nucleolar RNA helicase 2 isoform X5"; protein_id "XP_029636184.1"; exon_number "2";
NC_043001.1	Gnomon	exon	40441174	40441810	.	-	.	gene_id "LOC115211678"; db_xref "GeneID:115211678"; gbkey "mRNA"; gene "LOC115211678"; ID ""; gene_name "LOC115211678"; transcript_id "XM_029780324.2"; product "nucleolar RNA helicase 2, transcript variant X5"; exon_number "14"; model_evidence "Supporting evidence includes similarity to: 4 Proteins, and 100% coverage of the annotated genomic feature by RNAseq alignments, including 27 samples with support for all annotated introns";
NC_043001.1	Gnomon	exon	40441993	40442124	.	-	.	gene_id "LOC115211678"; db_xref "GeneID:115211678"; gbkey "mRNA"; gene "LOC115211678"; ID ""; gene_name "LOC115211678"; transcript_id "XM_029780324.2"; product "nucleolar RNA helicase 2, transcript variant X5"; exon_number "13"; model_evidence "Supporting evidence includes similarity to: 4 Proteins, and 100% coverage of the annotated genomic feature by RNAseq alignments, including 27 samples with support for all annotated introns";
NC_043001.1	Gnomon	exon	40443157	40443316	.	-	.	gene_id "LOC115211678"; db_xref "GeneID:115211678"; gbkey "mRNA"; gene "LOC115211678"; ID ""; gene_name "LOC115211678"; transcript_id "XM_029780324.2"; product "nucleolar RNA helicase 2, transcript variant X5"; exon_number "12"; model_evidence "Supporting evidence includes similarity to: 4 Proteins, and 100% coverage of the annotated genomic feature by RNAseq alignments, including 27 samples with support for all annotated introns";
NC_043001.1	Gnomon	exon	40444149	40444222	.	-	.	gene_id "LOC115211678"; db_xref "GeneID:115211678"; gbkey "mRNA"; gene "LOC115211678"; ID ""; gene_name "LOC115211678"; transcript_id "XM_029780324.2"; product "nucleolar RNA helicase 2, transcript variant X5"; exon_number "11"; model_evidence "Supporting evidence includes similarity to: 4 Proteins, and 100% coverage of the annotated genomic feature by RNAseq alignments, including 27 samples with support for all annotated introns";
NC_043001.1	Gnomon	exon	40445237	40445461	.	-	.	gene_id "LOC115211678"; db_xref "GeneID:115211678"; gbkey "mRNA"; gene "LOC115211678"; ID ""; gene_name "LOC115211678"; transcript_id "XM_029780324.2"; product "nucleolar RNA helicase 2, transcript variant X5"; exon_number "10"; model_evidence "Supporting evidence includes similarity to: 4 Proteins, and 100% coverage of the annotated genomic feature by RNAseq alignments, including 27 samples with support for all annotated introns";
NC_043001.1	Gnomon	exon	40446953	40447159	.	-	.	gene_id "LOC115211678"; db_xref "GeneID:115211678"; gbkey "mRNA"; gene "LOC115211678"; ID ""; gene_name "LOC115211678"; transcript_id "XM_029780324.2"; product "nucleolar RNA helicase 2, transcript variant X5"; exon_number "9"; model_evidence "Supporting evidence includes similarity to: 4 Proteins, and 100% coverage of the annotated genomic feature by RNAseq alignments, including 27 samples with support for all annotated introns";
NC_043001.1	Gnomon	exon	40447768	40447916	.	-	.	gene_id "LOC115211678"; db_xref "GeneID:115211678"; gbkey "mRNA"; gene "LOC115211678"; ID ""; gene_name "LOC115211678"; transcript_id "XM_029780324.2"; product "nucleolar RNA helicase 2, transcript variant X5"; exon_number "8"; model_evidence "Supporting evidence includes similarity to: 4 Proteins, and 100% coverage of the annotated genomic feature by RNAseq alignments, including 27 samples with support for all annotated introns";
NC_043001.1	Gnomon	exon	40448544	40448729	.	-	.	gene_id "LOC115211678"; db_xref "GeneID:115211678"; gbkey "mRNA"; gene "LOC115211678"; ID ""; gene_name "LOC115211678"; transcript_id "XM_029780324.2"; product "nucleolar RNA helicase 2, transcript variant X5"; exon_number "7"; model_evidence "Supporting evidence includes similarity to: 4 Proteins, and 100% coverage of the annotated genomic feature by RNAseq alignments, including 27 samples with support for all annotated introns";
NC_043001.1	Gnomon	exon	40450846	40450963	.	-	.	gene_id "LOC115211678"; db_xref "GeneID:115211678"; gbkey "mRNA"; gene "LOC115211678"; ID ""; gene_name "LOC115211678"; transcript_id "XM_029780324.2"; product "nucleolar RNA helicase 2, transcript variant X5"; exon_number "6"; model_evidence "Supporting evidence includes similarity to: 4 Proteins, and 100% coverage of the annotated genomic feature by RNAseq alignments, including 27 samples with support for all annotated introns";
NC_043001.1	Gnomon	exon	40452828	40452899	.	-	.	gene_id "LOC115211678"; db_xref "GeneID:115211678"; gbkey "mRNA"; gene "LOC115211678"; ID ""; gene_name "LOC115211678"; transcript_id "XM_029780324.2"; product "nucleolar RNA helicase 2, transcript variant X5"; exon_number "5"; model_evidence "Supporting evidence includes similarity to: 4 Proteins, and 100% coverage of the annotated genomic feature by RNAseq alignments, including 27 samples with support for all annotated introns";
NC_043001.1	Gnomon	exon	40453677	40453696	.	-	.	gene_id "LOC115211678"; db_xref "GeneID:115211678"; gbkey "mRNA"; gene "LOC115211678"; ID ""; gene_name "LOC115211678"; transcript_id "XM_029780324.2"; product "nucleolar RNA helicase 2, transcript variant X5"; exon_number "4"; model_evidence "Supporting evidence includes similarity to: 4 Proteins, and 100% coverage of the annotated genomic feature by RNAseq alignments, including 27 samples with support for all annotated introns";
NC_043001.1	Gnomon	exon	40456234	40456317	.	-	.	gene_id "LOC115211678"; db_xref "GeneID:115211678"; gbkey "mRNA"; gene "LOC115211678"; ID ""; gene_name "LOC115211678"; transcript_id "XM_029780324.2"; product "nucleolar RNA helicase 2, transcript variant X5"; exon_number "3"; model_evidence "Supporting evidence includes similarity to: 4 Proteins, and 100% coverage of the annotated genomic feature by RNAseq alignments, including 27 samples with support for all annotated introns";
NC_043001.1	Gnomon	exon	40457316	40457442	.	-	.	gene_id "LOC115211678"; db_xref "GeneID:115211678"; gbkey "mRNA"; gene "LOC115211678"; ID ""; gene_name "LOC115211678"; transcript_id "XM_029780324.2"; product "nucleolar RNA helicase 2, transcript variant X5"; exon_number "2"; model_evidence "Supporting evidence includes similarity to: 4 Proteins, and 100% coverage of the annotated genomic feature by RNAseq alignments, including 27 samples with support for all annotated introns";
NC_043001.1	Gnomon	exon	40487716	40487885	.	-	.	gene_id "LOC115211678"; db_xref "GeneID:115211678"; gbkey "mRNA"; gene "LOC115211678"; ID ""; gene_name "LOC115211678"; transcript_id "XM_029780324.2"; product "nucleolar RNA helicase 2, transcript variant X5"; exon_number "1"; model_evidence "Supporting evidence includes similarity to: 4 Proteins, and 100% coverage of the annotated genomic feature by RNAseq alignments, including 27 samples with support for all annotated introns";
NC_043001.1	Gnomon	start_codon	40457425	40457427	.	-	0	gene_id "LOC115211678"; db_xref "GeneID:115211678"; gbkey "CDS"; gene "LOC115211678"; ID ""; gene_name "LOC115211678"; transcript_id "XM_029780324.2"; product "nucleolar RNA helicase 2 isoform X5"; protein_id "XP_029636184.1"; exon_number "2";
NC_043001.1	Gnomon	stop_codon	40441487	40441489	.	-	0	gene_id "LOC115211678"; db_xref "GeneID:115211678"; gbkey "CDS"; gene "LOC115211678"; ID ""; gene_name "LOC115211678"; transcript_id "XM_029780324.2"; product "nucleolar RNA helicase 2 isoform X5"; protein_id "XP_029636184.1"; exon_number "14";
NC_043001.1	Gnomon	gene	42867858	43109829	.	+	.	gene_id "LOC115211679"; db_xref "GeneID:115211679"; gbkey "Gene"; gene "LOC115211679"; gene_biotype "protein_coding"; ID ""; gene_name "LOC115211679";
NC_043001.1	PBRI~FLAMseq	transcript	42867895	43109829	.	+	.	gene_id "LOC115211679"; ID ""; gene_name "LOC115211679"; transcript_id "FLAMseq_ext~G20298.37"; uniq_trans_id "G20298.37"; three_prime_ext "14298";
NC_043001.1	PBRI~FLAMseq	exon	42867895	42868008	.	+	.	gene_id "LOC115211679"; ID ""; gene_name "LOC115211679"; transcript_id "FLAMseq_ext~G20298.37"; exon_number "1"; uniq_trans_id "G20298.37";
NC_043001.1	PBRI~FLAMseq	exon	42871492	42871629	.	+	.	gene_id "LOC115211679"; ID ""; gene_name "LOC115211679"; transcript_id "FLAMseq_ext~G20298.37"; exon_number "2"; uniq_trans_id "G20298.37";
NC_043001.1	PBRI~FLAMseq	exon	42908295	42908401	.	+	.	gene_id "LOC115211679"; ID ""; gene_name "LOC115211679"; transcript_id "FLAMseq_ext~G20298.37"; exon_number "3"; uniq_trans_id "G20298.37";
NC_043001.1	PBRI~FLAMseq	exon	42930039	42930101	.	+	.	gene_id "LOC115211679"; ID ""; gene_name "LOC115211679"; transcript_id "FLAMseq_ext~G20298.37"; exon_number "4"; uniq_trans_id "G20298.37";
NC_043001.1	PBRI~FLAMseq	exon	42978367	42978502	.	+	.	gene_id "LOC115211679"; ID ""; gene_name "LOC115211679"; transcript_id "FLAMseq_ext~G20298.37"; exon_number "5"; uniq_trans_id "G20298.37";
NC_043001.1	PBRI~FLAMseq	exon	43091554	43091611	.	+	.	gene_id "LOC115211679"; ID ""; gene_name "LOC115211679"; transcript_id "FLAMseq_ext~G20298.37"; exon_number "6"; uniq_trans_id "G20298.37";
NC_043001.1	PBRI~FLAMseq	exon	43093092	43095531	.	+	.	gene_id "LOC115211679"; ID ""; gene_name "LOC115211679"; transcript_id "FLAMseq_ext~G20298.37"; exon_number "7"; uniq_trans_id "G20298.37";
NC_043001.1	PBRI~FLAMseq	exon	43093092	43109829	.	+	.	gene_id "LOC115211679"; ID ""; gene_name "LOC115211679"; transcript_id "FLAMseq_ext~G20298.37"; exon_number "7"; uniq_trans_id "G20298.37"; three_prime_ext "14298";
NC_043001.1	PBRI	transcript	42867895	43095531	.	+	.	gene_id "LOC115211679"; ID ""; gene_name "LOC115211679"; transcript_id "G20298.37"; uniq_trans_id "G20298.37";
NC_043001.1	PBRI	exon	42867895	42868008	.	+	.	gene_id "LOC115211679"; ID ""; gene_name "LOC115211679"; transcript_id "G20298.37"; exon_number "1"; uniq_trans_id "G20298.37";
NC_043001.1	PBRI	exon	42871492	42871629	.	+	.	gene_id "LOC115211679"; ID ""; gene_name "LOC115211679"; transcript_id "G20298.37"; exon_number "2"; uniq_trans_id "G20298.37";
NC_043001.1	PBRI	exon	42908295	42908401	.	+	.	gene_id "LOC115211679"; ID ""; gene_name "LOC115211679"; transcript_id "G20298.37"; exon_number "3"; uniq_trans_id "G20298.37";
NC_043001.1	PBRI	exon	42930039	42930101	.	+	.	gene_id "LOC115211679"; ID ""; gene_name "LOC115211679"; transcript_id "G20298.37"; exon_number "4"; uniq_trans_id "G20298.37";
NC_043001.1	PBRI	exon	42978367	42978502	.	+	.	gene_id "LOC115211679"; ID ""; gene_name "LOC115211679"; transcript_id "G20298.37"; exon_number "5"; uniq_trans_id "G20298.37";
NC_043001.1	PBRI	exon	43091554	43091611	.	+	.	gene_id "LOC115211679"; ID ""; gene_name "LOC115211679"; transcript_id "G20298.37"; exon_number "6"; uniq_trans_id "G20298.37";
NC_043001.1	PBRI	exon	43093092	43095531	.	+	.	gene_id "LOC115211679"; ID ""; gene_name "LOC115211679"; transcript_id "G20298.37"; exon_number "7"; uniq_trans_id "G20298.37";
NC_043001.1	Gnomon	transcript	42867858	43094793	.	+	.	gene_id "LOC115211679"; ID "XM_029780325.2"; gene_name "LOC115211679"; transcript_id "XM_029780325.2";
NC_043001.1	Gnomon	CDS	42867912	42868008	.	+	0	gene_id "LOC115211679"; db_xref "GeneID:115211679"; gbkey "CDS"; gene "LOC115211679"; ID ""; gene_name "LOC115211679"; transcript_id "XM_029780325.2"; product "uncharacterized protein LOC115211679"; protein_id "XP_029636185.1"; exon_number "1";
NC_043001.1	Gnomon	CDS	42871492	42871629	.	+	2	gene_id "LOC115211679"; db_xref "GeneID:115211679"; gbkey "CDS"; gene "LOC115211679"; ID ""; gene_name "LOC115211679"; transcript_id "XM_029780325.2"; product "uncharacterized protein LOC115211679"; protein_id "XP_029636185.1"; exon_number "2";
NC_043001.1	Gnomon	CDS	42908295	42908401	.	+	2	gene_id "LOC115211679"; db_xref "GeneID:115211679"; gbkey "CDS"; gene "LOC115211679"; ID ""; gene_name "LOC115211679"; transcript_id "XM_029780325.2"; product "uncharacterized protein LOC115211679"; protein_id "XP_029636185.1"; exon_number "3";
NC_043001.1	Gnomon	CDS	42930039	42930101	.	+	0	gene_id "LOC115211679"; db_xref "GeneID:115211679"; gbkey "CDS"; gene "LOC115211679"; ID ""; gene_name "LOC115211679"; transcript_id "XM_029780325.2"; product "uncharacterized protein LOC115211679"; protein_id "XP_029636185.1"; exon_number "4";
NC_043001.1	Gnomon	CDS	43091554	43091611	.	+	0	gene_id "LOC115211679"; db_xref "GeneID:115211679"; gbkey "CDS"; gene "LOC115211679"; ID ""; gene_name "LOC115211679"; transcript_id "XM_029780325.2"; product "uncharacterized protein LOC115211679"; protein_id "XP_029636185.1"; exon_number "5";
NC_043001.1	Gnomon	CDS	43093092	43093165	.	+	2	gene_id "LOC115211679"; db_xref "GeneID:115211679"; gbkey "CDS"; gene "LOC115211679"; ID ""; gene_name "LOC115211679"; transcript_id "XM_029780325.2"; product "uncharacterized protein LOC115211679"; protein_id "XP_029636185.1"; exon_number "6";
NC_043001.1	Gnomon	exon	42867858	42868008	.	+	.	gene_id "LOC115211679"; db_xref "GeneID:115211679"; gbkey "mRNA"; gene "LOC115211679"; ID ""; gene_name "LOC115211679"; transcript_id "XM_029780325.2"; product "uncharacterized LOC115211679"; exon_number "1"; model_evidence "Supporting evidence includes similarity to: 100% coverage of the annotated genomic feature by RNAseq alignments, including 46 samples with support for all annotated introns";
NC_043001.1	Gnomon	exon	42871492	42871629	.	+	.	gene_id "LOC115211679"; db_xref "GeneID:115211679"; gbkey "mRNA"; gene "LOC115211679"; ID ""; gene_name "LOC115211679"; transcript_id "XM_029780325.2"; product "uncharacterized LOC115211679"; exon_number "2"; model_evidence "Supporting evidence includes similarity to: 100% coverage of the annotated genomic feature by RNAseq alignments, including 46 samples with support for all annotated introns";
NC_043001.1	Gnomon	exon	42908295	42908401	.	+	.	gene_id "LOC115211679"; db_xref "GeneID:115211679"; gbkey "mRNA"; gene "LOC115211679"; ID ""; gene_name "LOC115211679"; transcript_id "XM_029780325.2"; product "uncharacterized LOC115211679"; exon_number "3"; model_evidence "Supporting evidence includes similarity to: 100% coverage of the annotated genomic feature by RNAseq alignments, including 46 samples with support for all annotated introns";
NC_043001.1	Gnomon	exon	42930039	42930101	.	+	.	gene_id "LOC115211679"; db_xref "GeneID:115211679"; gbkey "mRNA"; gene "LOC115211679"; ID ""; gene_name "LOC115211679"; transcript_id "XM_029780325.2"; product "uncharacterized LOC115211679"; exon_number "4"; model_evidence "Supporting evidence includes similarity to: 100% coverage of the annotated genomic feature by RNAseq alignments, including 46 samples with support for all annotated introns";
NC_043001.1	Gnomon	exon	43091554	43091611	.	+	.	gene_id "LOC115211679"; db_xref "GeneID:115211679"; gbkey "mRNA"; gene "LOC115211679"; ID ""; gene_name "LOC115211679"; transcript_id "XM_029780325.2"; product "uncharacterized LOC115211679"; exon_number "5"; model_evidence "Supporting evidence includes similarity to: 100% coverage of the annotated genomic feature by RNAseq alignments, including 46 samples with support for all annotated introns";
NC_043001.1	Gnomon	exon	43093092	43094793	.	+	.	gene_id "LOC115211679"; db_xref "GeneID:115211679"; gbkey "mRNA"; gene "LOC115211679"; ID ""; gene_name "LOC115211679"; transcript_id "XM_029780325.2"; product "uncharacterized LOC115211679"; exon_number "6"; model_evidence "Supporting evidence includes similarity to: 100% coverage of the annotated genomic feature by RNAseq alignments, including 46 samples with support for all annotated introns";
NC_043001.1	Gnomon	start_codon	42867912	42867914	.	+	0	gene_id "LOC115211679"; db_xref "GeneID:115211679"; gbkey "CDS"; gene "LOC115211679"; ID ""; gene_name "LOC115211679"; transcript_id "XM_029780325.2"; product "uncharacterized protein LOC115211679"; protein_id "XP_029636185.1"; exon_number "1";
NC_043001.1	Gnomon	stop_codon	43093166	43093168	.	+	0	gene_id "LOC115211679"; db_xref "GeneID:115211679"; gbkey "CDS"; gene "LOC115211679"; ID ""; gene_name "LOC115211679"; transcript_id "XM_029780325.2"; product "uncharacterized protein LOC115211679"; protein_id "XP_029636185.1"; exon_number "6";
NC_043001.1	Gnomon	gene	42947567	42966495	.	-	.	gene_id "LOC115211680"; db_xref "GeneID:115211680"; gbkey "Gene"; gene "LOC115211680"; gene_biotype "lncRNA"; ID ""; gene_name "LOC115211680";
NC_043001.1	PBRI	transcript	42947570	42966408	.	-	.	gene_id "LOC115211680"; ID ""; gene_name "LOC115211680"; transcript_id "G20304.1"; uniq_trans_id "G20304.1";
NC_043001.1	PBRI	exon	42947570	42948057	.	-	.	gene_id "LOC115211680"; ID ""; gene_name "LOC115211680"; transcript_id "G20304.1"; exon_number "2"; uniq_trans_id "G20304.1";
NC_043001.1	PBRI	exon	42966191	42966408	.	-	.	gene_id "LOC115211680"; ID ""; gene_name "LOC115211680"; transcript_id "G20304.1"; exon_number "1"; uniq_trans_id "G20304.1";
NC_043001.1	Gnomon	transcript	42947567	42966495	.	-	.	gene_id "LOC115211680"; ID "XR_003881678.1"; gene_name "LOC115211680"; transcript_id "XR_003881678.1";
NC_043001.1	Gnomon	exon	42947567	42948057	.	-	.	gene_id "LOC115211680"; db_xref "GeneID:115211680"; gbkey "ncRNA"; gene "LOC115211680"; ID ""; gene_name "LOC115211680"; transcript_id "XR_003881678.1"; product "uncharacterized LOC115211680"; exon_number "2"; model_evidence "Supporting evidence includes similarity to: 100% coverage of the annotated genomic feature by RNAseq alignments, including 25 samples with support for all annotated introns";
NC_043001.1	Gnomon	exon	42966343	42966495	.	-	.	gene_id "LOC115211680"; db_xref "GeneID:115211680"; gbkey "ncRNA"; gene "LOC115211680"; ID ""; gene_name "LOC115211680"; transcript_id "XR_003881678.1"; product "uncharacterized LOC115211680"; exon_number "1"; model_evidence "Supporting evidence includes similarity to: 100% coverage of the annotated genomic feature by RNAseq alignments, including 25 samples with support for all annotated introns";
NC_043001.1	Gnomon	gene	43021434	43062948	.	-	.	gene_id "LOC115211681"; db_xref "GeneID:115211681"; gbkey "Gene"; gene "LOC115211681"; gene_biotype "lncRNA"; ID ""; gene_name "LOC115211681";
NC_043001.1	Gnomon~FLAMseq	transcript	43021434	43049177	.	-	.	gene_id "LOC115211681"; ID "XR_003881679.2"; gene_name "LOC115211681"; transcript_id "FLAMseq_ext~XR_003881679.2"; three_prime_ext "18838";
NC_043001.1	Gnomon~FLAMseq	exon	43040272	43040771	.	-	.	gene_id "LOC115211681"; db_xref "GeneID:115211681"; gbkey "ncRNA"; gene "LOC115211681"; ID ""; gene_name "LOC115211681"; transcript_id "FLAMseq_ext~XR_003881679.2"; product "uncharacterized LOC115211681"; exon_number "2"; model_evidence "Supporting evidence includes similarity to: 100% coverage of the annotated genomic feature by RNAseq alignments, including 26 samples with support for all annotated introns";
NC_043001.1	Gnomon~FLAMseq	exon	43049020	43049177	.	-	.	gene_id "LOC115211681"; db_xref "GeneID:115211681"; gbkey "ncRNA"; gene "LOC115211681"; ID ""; gene_name "LOC115211681"; transcript_id "FLAMseq_ext~XR_003881679.2"; product "uncharacterized LOC115211681"; exon_number "1"; model_evidence "Supporting evidence includes similarity to: 100% coverage of the annotated genomic feature by RNAseq alignments, including 26 samples with support for all annotated introns";
NC_043001.1	Gnomon~FLAMseq	exon	43021434	43040771	.	-	.	gene_id "LOC115211681"; db_xref "GeneID:115211681"; gbkey "ncRNA"; gene "LOC115211681"; ID ""; gene_name "LOC115211681"; transcript_id "FLAMseq_ext~XR_003881679.2"; product ""; exon_number "2"; model_evidence "Supporting evidence includes similarity to: 100% coverage of the annotated genomic feature by RNAseq alignments"; three_prime_ext "18838";
NC_043001.1	PBRI	transcript	43040275	43049139	.	-	.	gene_id "LOC115211681"; ID ""; gene_name "LOC115211681"; transcript_id "G20310.10"; uniq_trans_id "G20310.10";
NC_043001.1	PBRI	exon	43040275	43040771	.	-	.	gene_id "LOC115211681"; ID ""; gene_name "LOC115211681"; transcript_id "G20310.10"; exon_number "3"; uniq_trans_id "G20310.10";
NC_043001.1	PBRI	exon	43042187	43042351	.	-	.	gene_id "LOC115211681"; ID ""; gene_name "LOC115211681"; transcript_id "G20310.10"; exon_number "2"; uniq_trans_id "G20310.10";
NC_043001.1	PBRI	exon	43049020	43049139	.	-	.	gene_id "LOC115211681"; ID ""; gene_name "LOC115211681"; transcript_id "G20310.10"; exon_number "1"; uniq_trans_id "G20310.10";
NC_043001.1	PBRI	transcript	43040275	43062948	.	-	.	gene_id "LOC115211681"; ID ""; gene_name "LOC115211681"; transcript_id "G20310.11"; uniq_trans_id "G20310.11";
NC_043001.1	PBRI	exon	43040275	43040771	.	-	.	gene_id "LOC115211681"; ID ""; gene_name "LOC115211681"; transcript_id "G20310.11"; exon_number "3"; uniq_trans_id "G20310.11";
NC_043001.1	PBRI	exon	43052512	43052569	.	-	.	gene_id "LOC115211681"; ID ""; gene_name "LOC115211681"; transcript_id "G20310.11"; exon_number "2"; uniq_trans_id "G20310.11";
NC_043001.1	PBRI	exon	43060941	43062948	.	-	.	gene_id "LOC115211681"; ID ""; gene_name "LOC115211681"; transcript_id "G20310.11"; exon_number "1"; uniq_trans_id "G20310.11";
NC_043001.1	Gnomon	transcript	43040272	43049177	.	-	.	gene_id "LOC115211681"; ID "XR_003881679.2"; gene_name "LOC115211681"; transcript_id "XR_003881679.2";
NC_043001.1	Gnomon	exon	43040272	43040771	.	-	.	gene_id "LOC115211681"; db_xref "GeneID:115211681"; gbkey "ncRNA"; gene "LOC115211681"; ID ""; gene_name "LOC115211681"; transcript_id "XR_003881679.2"; product "uncharacterized LOC115211681"; exon_number "2"; model_evidence "Supporting evidence includes similarity to: 100% coverage of the annotated genomic feature by RNAseq alignments, including 26 samples with support for all annotated introns";
NC_043001.1	Gnomon	exon	43049020	43049177	.	-	.	gene_id "LOC115211681"; db_xref "GeneID:115211681"; gbkey "ncRNA"; gene "LOC115211681"; ID ""; gene_name "LOC115211681"; transcript_id "XR_003881679.2"; product "uncharacterized LOC115211681"; exon_number "1"; model_evidence "Supporting evidence includes similarity to: 100% coverage of the annotated genomic feature by RNAseq alignments, including 26 samples with support for all annotated introns";
NC_043001.1	Gnomon	gene	42694879	42771472	.	+	.	gene_id "LOC115211682"; db_xref "GeneID:115211682"; gbkey "Gene"; gene "LOC115211682"; gene_biotype "protein_coding"; ID ""; gene_name "LOC115211682";
NC_043001.1	PBRI~FLAMseq	transcript	42695021	42771472	.	+	.	gene_id "LOC115211682"; ID ""; gene_name "LOC115211682"; transcript_id "FLAMseq_ext~G20291.3"; uniq_trans_id "G20291.3"; three_prime_ext "12681";
NC_043001.1	PBRI~FLAMseq	exon	42695021	42695752	.	+	.	gene_id "LOC115211682"; ID ""; gene_name "LOC115211682"; transcript_id "FLAMseq_ext~G20291.3"; exon_number "1"; uniq_trans_id "G20291.3";
NC_043001.1	PBRI~FLAMseq	exon	42717670	42718174	.	+	.	gene_id "LOC115211682"; ID ""; gene_name "LOC115211682"; transcript_id "FLAMseq_ext~G20291.3"; exon_number "2"; uniq_trans_id "G20291.3";
NC_043001.1	PBRI~FLAMseq	exon	42729528	42729624	.	+	.	gene_id "LOC115211682"; ID ""; gene_name "LOC115211682"; transcript_id "FLAMseq_ext~G20291.3"; exon_number "3"; uniq_trans_id "G20291.3";
NC_043001.1	PBRI~FLAMseq	exon	42730472	42730573	.	+	.	gene_id "LOC115211682"; ID ""; gene_name "LOC115211682"; transcript_id "FLAMseq_ext~G20291.3"; exon_number "4"; uniq_trans_id "G20291.3";
NC_043001.1	PBRI~FLAMseq	exon	42732298	42732393	.	+	.	gene_id "LOC115211682"; ID ""; gene_name "LOC115211682"; transcript_id "FLAMseq_ext~G20291.3"; exon_number "5"; uniq_trans_id "G20291.3";
NC_043001.1	PBRI~FLAMseq	exon	42733022	42733112	.	+	.	gene_id "LOC115211682"; ID ""; gene_name "LOC115211682"; transcript_id "FLAMseq_ext~G20291.3"; exon_number "6"; uniq_trans_id "G20291.3";
NC_043001.1	PBRI~FLAMseq	exon	42733596	42733650	.	+	.	gene_id "LOC115211682"; ID ""; gene_name "LOC115211682"; transcript_id "FLAMseq_ext~G20291.3"; exon_number "7"; uniq_trans_id "G20291.3";
NC_043001.1	PBRI~FLAMseq	exon	42738864	42739002	.	+	.	gene_id "LOC115211682"; ID ""; gene_name "LOC115211682"; transcript_id "FLAMseq_ext~G20291.3"; exon_number "8"; uniq_trans_id "G20291.3";
NC_043001.1	PBRI~FLAMseq	exon	42747500	42747600	.	+	.	gene_id "LOC115211682"; ID ""; gene_name "LOC115211682"; transcript_id "FLAMseq_ext~G20291.3"; exon_number "9"; uniq_trans_id "G20291.3";
NC_043001.1	PBRI~FLAMseq	exon	42748234	42748429	.	+	.	gene_id "LOC115211682"; ID ""; gene_name "LOC115211682"; transcript_id "FLAMseq_ext~G20291.3"; exon_number "10"; uniq_trans_id "G20291.3";
NC_043001.1	PBRI~FLAMseq	exon	42748981	42749085	.	+	.	gene_id "LOC115211682"; ID ""; gene_name "LOC115211682"; transcript_id "FLAMseq_ext~G20291.3"; exon_number "11"; uniq_trans_id "G20291.3";
NC_043001.1	PBRI~FLAMseq	exon	42749508	42749607	.	+	.	gene_id "LOC115211682"; ID ""; gene_name "LOC115211682"; transcript_id "FLAMseq_ext~G20291.3"; exon_number "12"; uniq_trans_id "G20291.3";
NC_043001.1	PBRI~FLAMseq	exon	42751525	42751681	.	+	.	gene_id "LOC115211682"; ID ""; gene_name "LOC115211682"; transcript_id "FLAMseq_ext~G20291.3"; exon_number "13"; uniq_trans_id "G20291.3";
NC_043001.1	PBRI~FLAMseq	exon	42752714	42752808	.	+	.	gene_id "LOC115211682"; ID ""; gene_name "LOC115211682"; transcript_id "FLAMseq_ext~G20291.3"; exon_number "14"; uniq_trans_id "G20291.3";
NC_043001.1	PBRI~FLAMseq	exon	42754669	42754762	.	+	.	gene_id "LOC115211682"; ID ""; gene_name "LOC115211682"; transcript_id "FLAMseq_ext~G20291.3"; exon_number "15"; uniq_trans_id "G20291.3";
NC_043001.1	PBRI~FLAMseq	exon	42756355	42756469	.	+	.	gene_id "LOC115211682"; ID ""; gene_name "LOC115211682"; transcript_id "FLAMseq_ext~G20291.3"; exon_number "16"; uniq_trans_id "G20291.3";
NC_043001.1	PBRI~FLAMseq	exon	42758037	42758791	.	+	.	gene_id "LOC115211682"; ID ""; gene_name "LOC115211682"; transcript_id "FLAMseq_ext~G20291.3"; exon_number "17"; uniq_trans_id "G20291.3";
NC_043001.1	PBRI~FLAMseq	exon	42758037	42771472	.	+	.	gene_id "LOC115211682"; ID ""; gene_name "LOC115211682"; transcript_id "FLAMseq_ext~G20291.3"; exon_number "17"; uniq_trans_id "G20291.3"; three_prime_ext "12681";
NC_043001.1	PBRI	transcript	42695041	42758791	.	+	.	gene_id "LOC115211682"; ID ""; gene_name "LOC115211682"; transcript_id "G20291.14"; uniq_trans_id "G20291.14";
NC_043001.1	PBRI	exon	42695041	42695752	.	+	.	gene_id "LOC115211682"; ID ""; gene_name "LOC115211682"; transcript_id "G20291.14"; exon_number "1"; uniq_trans_id "G20291.14";
NC_043001.1	PBRI	exon	42717670	42718174	.	+	.	gene_id "LOC115211682"; ID ""; gene_name "LOC115211682"; transcript_id "G20291.14"; exon_number "2"; uniq_trans_id "G20291.14";
NC_043001.1	PBRI	exon	42729528	42729624	.	+	.	gene_id "LOC115211682"; ID ""; gene_name "LOC115211682"; transcript_id "G20291.14"; exon_number "3"; uniq_trans_id "G20291.14";
NC_043001.1	PBRI	exon	42730472	42730573	.	+	.	gene_id "LOC115211682"; ID ""; gene_name "LOC115211682"; transcript_id "G20291.14"; exon_number "4"; uniq_trans_id "G20291.14";
NC_043001.1	PBRI	exon	42732298	42732393	.	+	.	gene_id "LOC115211682"; ID ""; gene_name "LOC115211682"; transcript_id "G20291.14"; exon_number "5"; uniq_trans_id "G20291.14";
NC_043001.1	PBRI	exon	42733022	42733112	.	+	.	gene_id "LOC115211682"; ID ""; gene_name "LOC115211682"; transcript_id "G20291.14"; exon_number "6"; uniq_trans_id "G20291.14";
NC_043001.1	PBRI	exon	42733596	42733650	.	+	.	gene_id "LOC115211682"; ID ""; gene_name "LOC115211682"; transcript_id "G20291.14"; exon_number "7"; uniq_trans_id "G20291.14";
NC_043001.1	PBRI	exon	42738864	42739002	.	+	.	gene_id "LOC115211682"; ID ""; gene_name "LOC115211682"; transcript_id "G20291.14"; exon_number "8"; uniq_trans_id "G20291.14";
NC_043001.1	PBRI	exon	42747500	42747600	.	+	.	gene_id "LOC115211682"; ID ""; gene_name "LOC115211682"; transcript_id "G20291.14"; exon_number "9"; uniq_trans_id "G20291.14";
NC_043001.1	PBRI	exon	42748234	42748401	.	+	.	gene_id "LOC115211682"; ID ""; gene_name "LOC115211682"; transcript_id "G20291.14"; exon_number "10"; uniq_trans_id "G20291.14";
NC_043001.1	PBRI	exon	42748981	42749085	.	+	.	gene_id "LOC115211682"; ID ""; gene_name "LOC115211682"; transcript_id "G20291.14"; exon_number "11"; uniq_trans_id "G20291.14";
NC_043001.1	PBRI	exon	42751525	42751681	.	+	.	gene_id "LOC115211682"; ID ""; gene_name "LOC115211682"; transcript_id "G20291.14"; exon_number "12"; uniq_trans_id "G20291.14";
NC_043001.1	PBRI	exon	42752714	42752808	.	+	.	gene_id "LOC115211682"; ID ""; gene_name "LOC115211682"; transcript_id "G20291.14"; exon_number "13"; uniq_trans_id "G20291.14";
NC_043001.1	PBRI	exon	42754669	42754762	.	+	.	gene_id "LOC115211682"; ID ""; gene_name "LOC115211682"; transcript_id "G20291.14"; exon_number "14"; uniq_trans_id "G20291.14";
NC_043001.1	PBRI	exon	42756355	42756469	.	+	.	gene_id "LOC115211682"; ID ""; gene_name "LOC115211682"; transcript_id "G20291.14"; exon_number "15"; uniq_trans_id "G20291.14";
NC_043001.1	PBRI	exon	42758037	42758791	.	+	.	gene_id "LOC115211682"; ID ""; gene_name "LOC115211682"; transcript_id "G20291.14"; exon_number "16"; uniq_trans_id "G20291.14";
NC_043001.1	PBRI	transcript	42695043	42758791	.	+	.	gene_id "LOC115211682"; ID ""; gene_name "LOC115211682"; transcript_id "G20291.19"; uniq_trans_id "G20291.19";
NC_043001.1	PBRI	exon	42695043	42695752	.	+	.	gene_id "LOC115211682"; ID ""; gene_name "LOC115211682"; transcript_id "G20291.19"; exon_number "1"; uniq_trans_id "G20291.19";
NC_043001.1	PBRI	exon	42717670	42718174	.	+	.	gene_id "LOC115211682"; ID ""; gene_name "LOC115211682"; transcript_id "G20291.19"; exon_number "2"; uniq_trans_id "G20291.19";
NC_043001.1	PBRI	exon	42730472	42730573	.	+	.	gene_id "LOC115211682"; ID ""; gene_name "LOC115211682"; transcript_id "G20291.19"; exon_number "3"; uniq_trans_id "G20291.19";
NC_043001.1	PBRI	exon	42732298	42732393	.	+	.	gene_id "LOC115211682"; ID ""; gene_name "LOC115211682"; transcript_id "G20291.19"; exon_number "4"; uniq_trans_id "G20291.19";
NC_043001.1	PBRI	exon	42733022	42733112	.	+	.	gene_id "LOC115211682"; ID ""; gene_name "LOC115211682"; transcript_id "G20291.19"; exon_number "5"; uniq_trans_id "G20291.19";
NC_043001.1	PBRI	exon	42733596	42733650	.	+	.	gene_id "LOC115211682"; ID ""; gene_name "LOC115211682"; transcript_id "G20291.19"; exon_number "6"; uniq_trans_id "G20291.19";
NC_043001.1	PBRI	exon	42738864	42739002	.	+	.	gene_id "LOC115211682"; ID ""; gene_name "LOC115211682"; transcript_id "G20291.19"; exon_number "7"; uniq_trans_id "G20291.19";
NC_043001.1	PBRI	exon	42747500	42747600	.	+	.	gene_id "LOC115211682"; ID ""; gene_name "LOC115211682"; transcript_id "G20291.19"; exon_number "8"; uniq_trans_id "G20291.19";
NC_043001.1	PBRI	exon	42748234	42748401	.	+	.	gene_id "LOC115211682"; ID ""; gene_name "LOC115211682"; transcript_id "G20291.19"; exon_number "9"; uniq_trans_id "G20291.19";
NC_043001.1	PBRI	exon	42748981	42749085	.	+	.	gene_id "LOC115211682"; ID ""; gene_name "LOC115211682"; transcript_id "G20291.19"; exon_number "10"; uniq_trans_id "G20291.19";
NC_043001.1	PBRI	exon	42751525	42751681	.	+	.	gene_id "LOC115211682"; ID ""; gene_name "LOC115211682"; transcript_id "G20291.19"; exon_number "11"; uniq_trans_id "G20291.19";
NC_043001.1	PBRI	exon	42752714	42752808	.	+	.	gene_id "LOC115211682"; ID ""; gene_name "LOC115211682"; transcript_id "G20291.19"; exon_number "12"; uniq_trans_id "G20291.19";
NC_043001.1	PBRI	exon	42754669	42754762	.	+	.	gene_id "LOC115211682"; ID ""; gene_name "LOC115211682"; transcript_id "G20291.19"; exon_number "13"; uniq_trans_id "G20291.19";
NC_043001.1	PBRI	exon	42756355	42756469	.	+	.	gene_id "LOC115211682"; ID ""; gene_name "LOC115211682"; transcript_id "G20291.19"; exon_number "14"; uniq_trans_id "G20291.19";
NC_043001.1	PBRI	exon	42758037	42758791	.	+	.	gene_id "LOC115211682"; ID ""; gene_name "LOC115211682"; transcript_id "G20291.19"; exon_number "15"; uniq_trans_id "G20291.19";
NC_043001.1	PBRI	transcript	42695318	42758791	.	+	.	gene_id "LOC115211682"; ID ""; gene_name "LOC115211682"; transcript_id "G20291.26"; uniq_trans_id "G20291.26";
NC_043001.1	PBRI	exon	42695318	42695752	.	+	.	gene_id "LOC115211682"; ID ""; gene_name "LOC115211682"; transcript_id "G20291.26"; exon_number "1"; uniq_trans_id "G20291.26";
NC_043001.1	PBRI	exon	42717670	42718174	.	+	.	gene_id "LOC115211682"; ID ""; gene_name "LOC115211682"; transcript_id "G20291.26"; exon_number "2"; uniq_trans_id "G20291.26";
NC_043001.1	PBRI	exon	42729528	42729624	.	+	.	gene_id "LOC115211682"; ID ""; gene_name "LOC115211682"; transcript_id "G20291.26"; exon_number "3"; uniq_trans_id "G20291.26";
NC_043001.1	PBRI	exon	42730472	42730573	.	+	.	gene_id "LOC115211682"; ID ""; gene_name "LOC115211682"; transcript_id "G20291.26"; exon_number "4"; uniq_trans_id "G20291.26";
NC_043001.1	PBRI	exon	42732298	42732393	.	+	.	gene_id "LOC115211682"; ID ""; gene_name "LOC115211682"; transcript_id "G20291.26"; exon_number "5"; uniq_trans_id "G20291.26";
NC_043001.1	PBRI	exon	42733022	42733112	.	+	.	gene_id "LOC115211682"; ID ""; gene_name "LOC115211682"; transcript_id "G20291.26"; exon_number "6"; uniq_trans_id "G20291.26";
NC_043001.1	PBRI	exon	42733596	42733650	.	+	.	gene_id "LOC115211682"; ID ""; gene_name "LOC115211682"; transcript_id "G20291.26"; exon_number "7"; uniq_trans_id "G20291.26";
NC_043001.1	PBRI	exon	42738864	42739002	.	+	.	gene_id "LOC115211682"; ID ""; gene_name "LOC115211682"; transcript_id "G20291.26"; exon_number "8"; uniq_trans_id "G20291.26";
NC_043001.1	PBRI	exon	42747500	42747600	.	+	.	gene_id "LOC115211682"; ID ""; gene_name "LOC115211682"; transcript_id "G20291.26"; exon_number "9"; uniq_trans_id "G20291.26";
NC_043001.1	PBRI	exon	42748234	42748401	.	+	.	gene_id "LOC115211682"; ID ""; gene_name "LOC115211682"; transcript_id "G20291.26"; exon_number "10"; uniq_trans_id "G20291.26";
NC_043001.1	PBRI	exon	42748981	42751681	.	+	.	gene_id "LOC115211682"; ID ""; gene_name "LOC115211682"; transcript_id "G20291.26"; exon_number "11"; uniq_trans_id "G20291.26";
NC_043001.1	PBRI	exon	42752714	42752808	.	+	.	gene_id "LOC115211682"; ID ""; gene_name "LOC115211682"; transcript_id "G20291.26"; exon_number "12"; uniq_trans_id "G20291.26";
NC_043001.1	PBRI	exon	42754669	42754762	.	+	.	gene_id "LOC115211682"; ID ""; gene_name "LOC115211682"; transcript_id "G20291.26"; exon_number "13"; uniq_trans_id "G20291.26";
NC_043001.1	PBRI	exon	42756355	42756469	.	+	.	gene_id "LOC115211682"; ID ""; gene_name "LOC115211682"; transcript_id "G20291.26"; exon_number "14"; uniq_trans_id "G20291.26";
NC_043001.1	PBRI	exon	42758037	42758791	.	+	.	gene_id "LOC115211682"; ID ""; gene_name "LOC115211682"; transcript_id "G20291.26"; exon_number "15"; uniq_trans_id "G20291.26";
NC_043001.1	PBRI	transcript	42695672	42758791	.	+	.	gene_id "LOC115211682"; ID ""; gene_name "LOC115211682"; transcript_id "G20291.28"; uniq_trans_id "G20291.28";
NC_043001.1	PBRI	exon	42695672	42695752	.	+	.	gene_id "LOC115211682"; ID ""; gene_name "LOC115211682"; transcript_id "G20291.28"; exon_number "1"; uniq_trans_id "G20291.28";
NC_043001.1	PBRI	exon	42717670	42718174	.	+	.	gene_id "LOC115211682"; ID ""; gene_name "LOC115211682"; transcript_id "G20291.28"; exon_number "2"; uniq_trans_id "G20291.28";
NC_043001.1	PBRI	exon	42729528	42729624	.	+	.	gene_id "LOC115211682"; ID ""; gene_name "LOC115211682"; transcript_id "G20291.28"; exon_number "3"; uniq_trans_id "G20291.28";
NC_043001.1	PBRI	exon	42730472	42730573	.	+	.	gene_id "LOC115211682"; ID ""; gene_name "LOC115211682"; transcript_id "G20291.28"; exon_number "4"; uniq_trans_id "G20291.28";
NC_043001.1	PBRI	exon	42732298	42732393	.	+	.	gene_id "LOC115211682"; ID ""; gene_name "LOC115211682"; transcript_id "G20291.28"; exon_number "5"; uniq_trans_id "G20291.28";
NC_043001.1	PBRI	exon	42733022	42733112	.	+	.	gene_id "LOC115211682"; ID ""; gene_name "LOC115211682"; transcript_id "G20291.28"; exon_number "6"; uniq_trans_id "G20291.28";
NC_043001.1	PBRI	exon	42733596	42733650	.	+	.	gene_id "LOC115211682"; ID ""; gene_name "LOC115211682"; transcript_id "G20291.28"; exon_number "7"; uniq_trans_id "G20291.28";
NC_043001.1	PBRI	exon	42738864	42739002	.	+	.	gene_id "LOC115211682"; ID ""; gene_name "LOC115211682"; transcript_id "G20291.28"; exon_number "8"; uniq_trans_id "G20291.28";
NC_043001.1	PBRI	exon	42747500	42747600	.	+	.	gene_id "LOC115211682"; ID ""; gene_name "LOC115211682"; transcript_id "G20291.28"; exon_number "9"; uniq_trans_id "G20291.28";
NC_043001.1	PBRI	exon	42748234	42748401	.	+	.	gene_id "LOC115211682"; ID ""; gene_name "LOC115211682"; transcript_id "G20291.28"; exon_number "10"; uniq_trans_id "G20291.28";
NC_043001.1	PBRI	exon	42748981	42749607	.	+	.	gene_id "LOC115211682"; ID ""; gene_name "LOC115211682"; transcript_id "G20291.28"; exon_number "11"; uniq_trans_id "G20291.28";
NC_043001.1	PBRI	exon	42751525	42751681	.	+	.	gene_id "LOC115211682"; ID ""; gene_name "LOC115211682"; transcript_id "G20291.28"; exon_number "12"; uniq_trans_id "G20291.28";
NC_043001.1	PBRI	exon	42752714	42752808	.	+	.	gene_id "LOC115211682"; ID ""; gene_name "LOC115211682"; transcript_id "G20291.28"; exon_number "13"; uniq_trans_id "G20291.28";
NC_043001.1	PBRI	exon	42754669	42754762	.	+	.	gene_id "LOC115211682"; ID ""; gene_name "LOC115211682"; transcript_id "G20291.28"; exon_number "14"; uniq_trans_id "G20291.28";
NC_043001.1	PBRI	exon	42756355	42756469	.	+	.	gene_id "LOC115211682"; ID ""; gene_name "LOC115211682"; transcript_id "G20291.28"; exon_number "15"; uniq_trans_id "G20291.28";
NC_043001.1	PBRI	exon	42758037	42758791	.	+	.	gene_id "LOC115211682"; ID ""; gene_name "LOC115211682"; transcript_id "G20291.28"; exon_number "16"; uniq_trans_id "G20291.28";
NC_043001.1	PBRI	transcript	42695021	42758791	.	+	.	gene_id "LOC115211682"; ID ""; gene_name "LOC115211682"; transcript_id "G20291.3"; uniq_trans_id "G20291.3";
NC_043001.1	PBRI	exon	42695021	42695752	.	+	.	gene_id "LOC115211682"; ID ""; gene_name "LOC115211682"; transcript_id "G20291.3"; exon_number "1"; uniq_trans_id "G20291.3";
NC_043001.1	PBRI	exon	42717670	42718174	.	+	.	gene_id "LOC115211682"; ID ""; gene_name "LOC115211682"; transcript_id "G20291.3"; exon_number "2"; uniq_trans_id "G20291.3";
NC_043001.1	PBRI	exon	42729528	42729624	.	+	.	gene_id "LOC115211682"; ID ""; gene_name "LOC115211682"; transcript_id "G20291.3"; exon_number "3"; uniq_trans_id "G20291.3";
NC_043001.1	PBRI	exon	42730472	42730573	.	+	.	gene_id "LOC115211682"; ID ""; gene_name "LOC115211682"; transcript_id "G20291.3"; exon_number "4"; uniq_trans_id "G20291.3";
NC_043001.1	PBRI	exon	42732298	42732393	.	+	.	gene_id "LOC115211682"; ID ""; gene_name "LOC115211682"; transcript_id "G20291.3"; exon_number "5"; uniq_trans_id "G20291.3";
NC_043001.1	PBRI	exon	42733022	42733112	.	+	.	gene_id "LOC115211682"; ID ""; gene_name "LOC115211682"; transcript_id "G20291.3"; exon_number "6"; uniq_trans_id "G20291.3";
NC_043001.1	PBRI	exon	42733596	42733650	.	+	.	gene_id "LOC115211682"; ID ""; gene_name "LOC115211682"; transcript_id "G20291.3"; exon_number "7"; uniq_trans_id "G20291.3";
NC_043001.1	PBRI	exon	42738864	42739002	.	+	.	gene_id "LOC115211682"; ID ""; gene_name "LOC115211682"; transcript_id "G20291.3"; exon_number "8"; uniq_trans_id "G20291.3";
NC_043001.1	PBRI	exon	42747500	42747600	.	+	.	gene_id "LOC115211682"; ID ""; gene_name "LOC115211682"; transcript_id "G20291.3"; exon_number "9"; uniq_trans_id "G20291.3";
NC_043001.1	PBRI	exon	42748234	42748429	.	+	.	gene_id "LOC115211682"; ID ""; gene_name "LOC115211682"; transcript_id "G20291.3"; exon_number "10"; uniq_trans_id "G20291.3";
NC_043001.1	PBRI	exon	42748981	42749085	.	+	.	gene_id "LOC115211682"; ID ""; gene_name "LOC115211682"; transcript_id "G20291.3"; exon_number "11"; uniq_trans_id "G20291.3";
NC_043001.1	PBRI	exon	42749508	42749607	.	+	.	gene_id "LOC115211682"; ID ""; gene_name "LOC115211682"; transcript_id "G20291.3"; exon_number "12"; uniq_trans_id "G20291.3";
NC_043001.1	PBRI	exon	42751525	42751681	.	+	.	gene_id "LOC115211682"; ID ""; gene_name "LOC115211682"; transcript_id "G20291.3"; exon_number "13"; uniq_trans_id "G20291.3";
NC_043001.1	PBRI	exon	42752714	42752808	.	+	.	gene_id "LOC115211682"; ID ""; gene_name "LOC115211682"; transcript_id "G20291.3"; exon_number "14"; uniq_trans_id "G20291.3";
NC_043001.1	PBRI	exon	42754669	42754762	.	+	.	gene_id "LOC115211682"; ID ""; gene_name "LOC115211682"; transcript_id "G20291.3"; exon_number "15"; uniq_trans_id "G20291.3";
NC_043001.1	PBRI	exon	42756355	42756469	.	+	.	gene_id "LOC115211682"; ID ""; gene_name "LOC115211682"; transcript_id "G20291.3"; exon_number "16"; uniq_trans_id "G20291.3";
NC_043001.1	PBRI	exon	42758037	42758791	.	+	.	gene_id "LOC115211682"; ID ""; gene_name "LOC115211682"; transcript_id "G20291.3"; exon_number "17"; uniq_trans_id "G20291.3";
NC_043001.1	PBRI	transcript	42695026	42758791	.	+	.	gene_id "LOC115211682"; ID ""; gene_name "LOC115211682"; transcript_id "G20291.4"; uniq_trans_id "G20291.4";
NC_043001.1	PBRI	exon	42695026	42695752	.	+	.	gene_id "LOC115211682"; ID ""; gene_name "LOC115211682"; transcript_id "G20291.4"; exon_number "1"; uniq_trans_id "G20291.4";
NC_043001.1	PBRI	exon	42717670	42718174	.	+	.	gene_id "LOC115211682"; ID ""; gene_name "LOC115211682"; transcript_id "G20291.4"; exon_number "2"; uniq_trans_id "G20291.4";
NC_043001.1	PBRI	exon	42729528	42729624	.	+	.	gene_id "LOC115211682"; ID ""; gene_name "LOC115211682"; transcript_id "G20291.4"; exon_number "3"; uniq_trans_id "G20291.4";
NC_043001.1	PBRI	exon	42730472	42730573	.	+	.	gene_id "LOC115211682"; ID ""; gene_name "LOC115211682"; transcript_id "G20291.4"; exon_number "4"; uniq_trans_id "G20291.4";
NC_043001.1	PBRI	exon	42732298	42732393	.	+	.	gene_id "LOC115211682"; ID ""; gene_name "LOC115211682"; transcript_id "G20291.4"; exon_number "5"; uniq_trans_id "G20291.4";
NC_043001.1	PBRI	exon	42733022	42733112	.	+	.	gene_id "LOC115211682"; ID ""; gene_name "LOC115211682"; transcript_id "G20291.4"; exon_number "6"; uniq_trans_id "G20291.4";
NC_043001.1	PBRI	exon	42733596	42733650	.	+	.	gene_id "LOC115211682"; ID ""; gene_name "LOC115211682"; transcript_id "G20291.4"; exon_number "7"; uniq_trans_id "G20291.4";
NC_043001.1	PBRI	exon	42747500	42747600	.	+	.	gene_id "LOC115211682"; ID ""; gene_name "LOC115211682"; transcript_id "G20291.4"; exon_number "8"; uniq_trans_id "G20291.4";
NC_043001.1	PBRI	exon	42748234	42748401	.	+	.	gene_id "LOC115211682"; ID ""; gene_name "LOC115211682"; transcript_id "G20291.4"; exon_number "9"; uniq_trans_id "G20291.4";
NC_043001.1	PBRI	exon	42748981	42749085	.	+	.	gene_id "LOC115211682"; ID ""; gene_name "LOC115211682"; transcript_id "G20291.4"; exon_number "10"; uniq_trans_id "G20291.4";
NC_043001.1	PBRI	exon	42749508	42749607	.	+	.	gene_id "LOC115211682"; ID ""; gene_name "LOC115211682"; transcript_id "G20291.4"; exon_number "11"; uniq_trans_id "G20291.4";
NC_043001.1	PBRI	exon	42751525	42751681	.	+	.	gene_id "LOC115211682"; ID ""; gene_name "LOC115211682"; transcript_id "G20291.4"; exon_number "12"; uniq_trans_id "G20291.4";
NC_043001.1	PBRI	exon	42752714	42752808	.	+	.	gene_id "LOC115211682"; ID ""; gene_name "LOC115211682"; transcript_id "G20291.4"; exon_number "13"; uniq_trans_id "G20291.4";
NC_043001.1	PBRI	exon	42754669	42754762	.	+	.	gene_id "LOC115211682"; ID ""; gene_name "LOC115211682"; transcript_id "G20291.4"; exon_number "14"; uniq_trans_id "G20291.4";
NC_043001.1	PBRI	exon	42756355	42756469	.	+	.	gene_id "LOC115211682"; ID ""; gene_name "LOC115211682"; transcript_id "G20291.4"; exon_number "15"; uniq_trans_id "G20291.4";
NC_043001.1	PBRI	exon	42758037	42758791	.	+	.	gene_id "LOC115211682"; ID ""; gene_name "LOC115211682"; transcript_id "G20291.4"; exon_number "16"; uniq_trans_id "G20291.4";
NC_043001.1	PBRI	transcript	42695029	42758791	.	+	.	gene_id "LOC115211682"; ID ""; gene_name "LOC115211682"; transcript_id "G20291.6"; uniq_trans_id "G20291.6";
NC_043001.1	PBRI	exon	42695029	42695752	.	+	.	gene_id "LOC115211682"; ID ""; gene_name "LOC115211682"; transcript_id "G20291.6"; exon_number "1"; uniq_trans_id "G20291.6";
NC_043001.1	PBRI	exon	42717670	42718174	.	+	.	gene_id "LOC115211682"; ID ""; gene_name "LOC115211682"; transcript_id "G20291.6"; exon_number "2"; uniq_trans_id "G20291.6";
NC_043001.1	PBRI	exon	42729528	42729624	.	+	.	gene_id "LOC115211682"; ID ""; gene_name "LOC115211682"; transcript_id "G20291.6"; exon_number "3"; uniq_trans_id "G20291.6";
NC_043001.1	PBRI	exon	42730472	42730573	.	+	.	gene_id "LOC115211682"; ID ""; gene_name "LOC115211682"; transcript_id "G20291.6"; exon_number "4"; uniq_trans_id "G20291.6";
NC_043001.1	PBRI	exon	42732298	42732393	.	+	.	gene_id "LOC115211682"; ID ""; gene_name "LOC115211682"; transcript_id "G20291.6"; exon_number "5"; uniq_trans_id "G20291.6";
NC_043001.1	PBRI	exon	42733022	42733112	.	+	.	gene_id "LOC115211682"; ID ""; gene_name "LOC115211682"; transcript_id "G20291.6"; exon_number "6"; uniq_trans_id "G20291.6";
NC_043001.1	PBRI	exon	42733596	42733650	.	+	.	gene_id "LOC115211682"; ID ""; gene_name "LOC115211682"; transcript_id "G20291.6"; exon_number "7"; uniq_trans_id "G20291.6";
NC_043001.1	PBRI	exon	42738864	42739002	.	+	.	gene_id "LOC115211682"; ID ""; gene_name "LOC115211682"; transcript_id "G20291.6"; exon_number "8"; uniq_trans_id "G20291.6";
NC_043001.1	PBRI	exon	42747500	42747600	.	+	.	gene_id "LOC115211682"; ID ""; gene_name "LOC115211682"; transcript_id "G20291.6"; exon_number "9"; uniq_trans_id "G20291.6";
NC_043001.1	PBRI	exon	42748234	42748401	.	+	.	gene_id "LOC115211682"; ID ""; gene_name "LOC115211682"; transcript_id "G20291.6"; exon_number "10"; uniq_trans_id "G20291.6";
NC_043001.1	PBRI	exon	42748981	42749085	.	+	.	gene_id "LOC115211682"; ID ""; gene_name "LOC115211682"; transcript_id "G20291.6"; exon_number "11"; uniq_trans_id "G20291.6";
NC_043001.1	PBRI	exon	42749508	42749607	.	+	.	gene_id "LOC115211682"; ID ""; gene_name "LOC115211682"; transcript_id "G20291.6"; exon_number "12"; uniq_trans_id "G20291.6";
NC_043001.1	PBRI	exon	42752714	42752808	.	+	.	gene_id "LOC115211682"; ID ""; gene_name "LOC115211682"; transcript_id "G20291.6"; exon_number "13"; uniq_trans_id "G20291.6";
NC_043001.1	PBRI	exon	42754669	42754762	.	+	.	gene_id "LOC115211682"; ID ""; gene_name "LOC115211682"; transcript_id "G20291.6"; exon_number "14"; uniq_trans_id "G20291.6";
NC_043001.1	PBRI	exon	42756355	42756469	.	+	.	gene_id "LOC115211682"; ID ""; gene_name "LOC115211682"; transcript_id "G20291.6"; exon_number "15"; uniq_trans_id "G20291.6";
NC_043001.1	PBRI	exon	42758037	42758791	.	+	.	gene_id "LOC115211682"; ID ""; gene_name "LOC115211682"; transcript_id "G20291.6"; exon_number "16"; uniq_trans_id "G20291.6";
NC_043001.1	PBRI	transcript	42695029	42758791	.	+	.	gene_id "LOC115211682"; ID ""; gene_name "LOC115211682"; transcript_id "G20291.7"; uniq_trans_id "G20291.7";
NC_043001.1	PBRI	exon	42695029	42695752	.	+	.	gene_id "LOC115211682"; ID ""; gene_name "LOC115211682"; transcript_id "G20291.7"; exon_number "1"; uniq_trans_id "G20291.7";
NC_043001.1	PBRI	exon	42717670	42718174	.	+	.	gene_id "LOC115211682"; ID ""; gene_name "LOC115211682"; transcript_id "G20291.7"; exon_number "2"; uniq_trans_id "G20291.7";
NC_043001.1	PBRI	exon	42729528	42729624	.	+	.	gene_id "LOC115211682"; ID ""; gene_name "LOC115211682"; transcript_id "G20291.7"; exon_number "3"; uniq_trans_id "G20291.7";
NC_043001.1	PBRI	exon	42730472	42730573	.	+	.	gene_id "LOC115211682"; ID ""; gene_name "LOC115211682"; transcript_id "G20291.7"; exon_number "4"; uniq_trans_id "G20291.7";
NC_043001.1	PBRI	exon	42732298	42732393	.	+	.	gene_id "LOC115211682"; ID ""; gene_name "LOC115211682"; transcript_id "G20291.7"; exon_number "5"; uniq_trans_id "G20291.7";
NC_043001.1	PBRI	exon	42733022	42733112	.	+	.	gene_id "LOC115211682"; ID ""; gene_name "LOC115211682"; transcript_id "G20291.7"; exon_number "6"; uniq_trans_id "G20291.7";
NC_043001.1	PBRI	exon	42733596	42733650	.	+	.	gene_id "LOC115211682"; ID ""; gene_name "LOC115211682"; transcript_id "G20291.7"; exon_number "7"; uniq_trans_id "G20291.7";
NC_043001.1	PBRI	exon	42738864	42739002	.	+	.	gene_id "LOC115211682"; ID ""; gene_name "LOC115211682"; transcript_id "G20291.7"; exon_number "8"; uniq_trans_id "G20291.7";
NC_043001.1	PBRI	exon	42748234	42748401	.	+	.	gene_id "LOC115211682"; ID ""; gene_name "LOC115211682"; transcript_id "G20291.7"; exon_number "9"; uniq_trans_id "G20291.7";
NC_043001.1	PBRI	exon	42748981	42749085	.	+	.	gene_id "LOC115211682"; ID ""; gene_name "LOC115211682"; transcript_id "G20291.7"; exon_number "10"; uniq_trans_id "G20291.7";
NC_043001.1	PBRI	exon	42749508	42749607	.	+	.	gene_id "LOC115211682"; ID ""; gene_name "LOC115211682"; transcript_id "G20291.7"; exon_number "11"; uniq_trans_id "G20291.7";
NC_043001.1	PBRI	exon	42751525	42751681	.	+	.	gene_id "LOC115211682"; ID ""; gene_name "LOC115211682"; transcript_id "G20291.7"; exon_number "12"; uniq_trans_id "G20291.7";
NC_043001.1	PBRI	exon	42752714	42752808	.	+	.	gene_id "LOC115211682"; ID ""; gene_name "LOC115211682"; transcript_id "G20291.7"; exon_number "13"; uniq_trans_id "G20291.7";
NC_043001.1	PBRI	exon	42754669	42754762	.	+	.	gene_id "LOC115211682"; ID ""; gene_name "LOC115211682"; transcript_id "G20291.7"; exon_number "14"; uniq_trans_id "G20291.7";
NC_043001.1	PBRI	exon	42756355	42756469	.	+	.	gene_id "LOC115211682"; ID ""; gene_name "LOC115211682"; transcript_id "G20291.7"; exon_number "15"; uniq_trans_id "G20291.7";
NC_043001.1	PBRI	exon	42758037	42758791	.	+	.	gene_id "LOC115211682"; ID ""; gene_name "LOC115211682"; transcript_id "G20291.7"; exon_number "16"; uniq_trans_id "G20291.7";
NC_043001.1	PBRI	transcript	42695029	42758791	.	+	.	gene_id "LOC115211682"; ID ""; gene_name "LOC115211682"; transcript_id "G20291.8"; uniq_trans_id "G20291.8";
NC_043001.1	PBRI	exon	42695029	42695752	.	+	.	gene_id "LOC115211682"; ID ""; gene_name "LOC115211682"; transcript_id "G20291.8"; exon_number "1"; uniq_trans_id "G20291.8";
NC_043001.1	PBRI	exon	42717670	42718174	.	+	.	gene_id "LOC115211682"; ID ""; gene_name "LOC115211682"; transcript_id "G20291.8"; exon_number "2"; uniq_trans_id "G20291.8";
NC_043001.1	PBRI	exon	42729528	42729624	.	+	.	gene_id "LOC115211682"; ID ""; gene_name "LOC115211682"; transcript_id "G20291.8"; exon_number "3"; uniq_trans_id "G20291.8";
NC_043001.1	PBRI	exon	42730472	42730573	.	+	.	gene_id "LOC115211682"; ID ""; gene_name "LOC115211682"; transcript_id "G20291.8"; exon_number "4"; uniq_trans_id "G20291.8";
NC_043001.1	PBRI	exon	42732298	42732393	.	+	.	gene_id "LOC115211682"; ID ""; gene_name "LOC115211682"; transcript_id "G20291.8"; exon_number "5"; uniq_trans_id "G20291.8";
NC_043001.1	PBRI	exon	42733022	42733112	.	+	.	gene_id "LOC115211682"; ID ""; gene_name "LOC115211682"; transcript_id "G20291.8"; exon_number "6"; uniq_trans_id "G20291.8";
NC_043001.1	PBRI	exon	42733596	42733650	.	+	.	gene_id "LOC115211682"; ID ""; gene_name "LOC115211682"; transcript_id "G20291.8"; exon_number "7"; uniq_trans_id "G20291.8";
NC_043001.1	PBRI	exon	42747500	42747600	.	+	.	gene_id "LOC115211682"; ID ""; gene_name "LOC115211682"; transcript_id "G20291.8"; exon_number "8"; uniq_trans_id "G20291.8";
NC_043001.1	PBRI	exon	42748234	42748401	.	+	.	gene_id "LOC115211682"; ID ""; gene_name "LOC115211682"; transcript_id "G20291.8"; exon_number "9"; uniq_trans_id "G20291.8";
NC_043001.1	PBRI	exon	42748981	42751681	.	+	.	gene_id "LOC115211682"; ID ""; gene_name "LOC115211682"; transcript_id "G20291.8"; exon_number "10"; uniq_trans_id "G20291.8";
NC_043001.1	PBRI	exon	42752714	42752808	.	+	.	gene_id "LOC115211682"; ID ""; gene_name "LOC115211682"; transcript_id "G20291.8"; exon_number "11"; uniq_trans_id "G20291.8";
NC_043001.1	PBRI	exon	42754669	42754762	.	+	.	gene_id "LOC115211682"; ID ""; gene_name "LOC115211682"; transcript_id "G20291.8"; exon_number "12"; uniq_trans_id "G20291.8";
NC_043001.1	PBRI	exon	42756355	42756469	.	+	.	gene_id "LOC115211682"; ID ""; gene_name "LOC115211682"; transcript_id "G20291.8"; exon_number "13"; uniq_trans_id "G20291.8";
NC_043001.1	PBRI	exon	42758037	42758791	.	+	.	gene_id "LOC115211682"; ID ""; gene_name "LOC115211682"; transcript_id "G20291.8"; exon_number "14"; uniq_trans_id "G20291.8";
NC_043001.1	PBRI	transcript	42695029	42758791	.	+	.	gene_id "LOC115211682"; ID ""; gene_name "LOC115211682"; transcript_id "G20291.9"; uniq_trans_id "G20291.9";
NC_043001.1	PBRI	exon	42695029	42695752	.	+	.	gene_id "LOC115211682"; ID ""; gene_name "LOC115211682"; transcript_id "G20291.9"; exon_number "1"; uniq_trans_id "G20291.9";
NC_043001.1	PBRI	exon	42717670	42718174	.	+	.	gene_id "LOC115211682"; ID ""; gene_name "LOC115211682"; transcript_id "G20291.9"; exon_number "2"; uniq_trans_id "G20291.9";
NC_043001.1	PBRI	exon	42729528	42729624	.	+	.	gene_id "LOC115211682"; ID ""; gene_name "LOC115211682"; transcript_id "G20291.9"; exon_number "3"; uniq_trans_id "G20291.9";
NC_043001.1	PBRI	exon	42730472	42730573	.	+	.	gene_id "LOC115211682"; ID ""; gene_name "LOC115211682"; transcript_id "G20291.9"; exon_number "4"; uniq_trans_id "G20291.9";
NC_043001.1	PBRI	exon	42732298	42732393	.	+	.	gene_id "LOC115211682"; ID ""; gene_name "LOC115211682"; transcript_id "G20291.9"; exon_number "5"; uniq_trans_id "G20291.9";
NC_043001.1	PBRI	exon	42733022	42733112	.	+	.	gene_id "LOC115211682"; ID ""; gene_name "LOC115211682"; transcript_id "G20291.9"; exon_number "6"; uniq_trans_id "G20291.9";
NC_043001.1	PBRI	exon	42748981	42749085	.	+	.	gene_id "LOC115211682"; ID ""; gene_name "LOC115211682"; transcript_id "G20291.9"; exon_number "7"; uniq_trans_id "G20291.9";
NC_043001.1	PBRI	exon	42749508	42749607	.	+	.	gene_id "LOC115211682"; ID ""; gene_name "LOC115211682"; transcript_id "G20291.9"; exon_number "8"; uniq_trans_id "G20291.9";
NC_043001.1	PBRI	exon	42751525	42751681	.	+	.	gene_id "LOC115211682"; ID ""; gene_name "LOC115211682"; transcript_id "G20291.9"; exon_number "9"; uniq_trans_id "G20291.9";
NC_043001.1	PBRI	exon	42752714	42752808	.	+	.	gene_id "LOC115211682"; ID ""; gene_name "LOC115211682"; transcript_id "G20291.9"; exon_number "10"; uniq_trans_id "G20291.9";
NC_043001.1	PBRI	exon	42754669	42754762	.	+	.	gene_id "LOC115211682"; ID ""; gene_name "LOC115211682"; transcript_id "G20291.9"; exon_number "11"; uniq_trans_id "G20291.9";
NC_043001.1	PBRI	exon	42756355	42756469	.	+	.	gene_id "LOC115211682"; ID ""; gene_name "LOC115211682"; transcript_id "G20291.9"; exon_number "12"; uniq_trans_id "G20291.9";
NC_043001.1	PBRI	exon	42758037	42758791	.	+	.	gene_id "LOC115211682"; ID ""; gene_name "LOC115211682"; transcript_id "G20291.9"; exon_number "13"; uniq_trans_id "G20291.9";
NC_043001.1	Gnomon	transcript	42694879	42758519	.	+	.	gene_id "LOC115211682"; ID "XM_029780326.2"; gene_name "LOC115211682"; transcript_id "XM_029780326.2";
NC_043001.1	Gnomon	CDS	42717671	42718174	.	+	0	gene_id "LOC115211682"; db_xref "GeneID:115211682"; gbkey "CDS"; gene "LOC115211682"; ID ""; gene_name "LOC115211682"; transcript_id "XM_029780326.2"; product "proprotein convertase subtilisin/kexin type 7"; protein_id "XP_029636186.1"; exon_number "2";
NC_043001.1	Gnomon	CDS	42729528	42729624	.	+	0	gene_id "LOC115211682"; db_xref "GeneID:115211682"; gbkey "CDS"; gene "LOC115211682"; ID ""; gene_name "LOC115211682"; transcript_id "XM_029780326.2"; product "proprotein convertase subtilisin/kexin type 7"; protein_id "XP_029636186.1"; exon_number "3";
NC_043001.1	Gnomon	CDS	42730472	42730573	.	+	2	gene_id "LOC115211682"; db_xref "GeneID:115211682"; gbkey "CDS"; gene "LOC115211682"; ID ""; gene_name "LOC115211682"; transcript_id "XM_029780326.2"; product "proprotein convertase subtilisin/kexin type 7"; protein_id "XP_029636186.1"; exon_number "4";
NC_043001.1	Gnomon	CDS	42732298	42732393	.	+	2	gene_id "LOC115211682"; db_xref "GeneID:115211682"; gbkey "CDS"; gene "LOC115211682"; ID ""; gene_name "LOC115211682"; transcript_id "XM_029780326.2"; product "proprotein convertase subtilisin/kexin type 7"; protein_id "XP_029636186.1"; exon_number "5";
NC_043001.1	Gnomon	CDS	42733022	42733112	.	+	2	gene_id "LOC115211682"; db_xref "GeneID:115211682"; gbkey "CDS"; gene "LOC115211682"; ID ""; gene_name "LOC115211682"; transcript_id "XM_029780326.2"; product "proprotein convertase subtilisin/kexin type 7"; protein_id "XP_029636186.1"; exon_number "6";
NC_043001.1	Gnomon	CDS	42733596	42733650	.	+	1	gene_id "LOC115211682"; db_xref "GeneID:115211682"; gbkey "CDS"; gene "LOC115211682"; ID ""; gene_name "LOC115211682"; transcript_id "XM_029780326.2"; product "proprotein convertase subtilisin/kexin type 7"; protein_id "XP_029636186.1"; exon_number "7";
NC_043001.1	Gnomon	CDS	42738864	42739002	.	+	0	gene_id "LOC115211682"; db_xref "GeneID:115211682"; gbkey "CDS"; gene "LOC115211682"; ID ""; gene_name "LOC115211682"; transcript_id "XM_029780326.2"; product "proprotein convertase subtilisin/kexin type 7"; protein_id "XP_029636186.1"; exon_number "8";
NC_043001.1	Gnomon	CDS	42747500	42747600	.	+	2	gene_id "LOC115211682"; db_xref "GeneID:115211682"; gbkey "CDS"; gene "LOC115211682"; ID ""; gene_name "LOC115211682"; transcript_id "XM_029780326.2"; product "proprotein convertase subtilisin/kexin type 7"; protein_id "XP_029636186.1"; exon_number "9";
NC_043001.1	Gnomon	CDS	42748234	42748401	.	+	0	gene_id "LOC115211682"; db_xref "GeneID:115211682"; gbkey "CDS"; gene "LOC115211682"; ID ""; gene_name "LOC115211682"; transcript_id "XM_029780326.2"; product "proprotein convertase subtilisin/kexin type 7"; protein_id "XP_029636186.1"; exon_number "10";
NC_043001.1	Gnomon	CDS	42748981	42749085	.	+	0	gene_id "LOC115211682"; db_xref "GeneID:115211682"; gbkey "CDS"; gene "LOC115211682"; ID ""; gene_name "LOC115211682"; transcript_id "XM_029780326.2"; product "proprotein convertase subtilisin/kexin type 7"; protein_id "XP_029636186.1"; exon_number "11";
NC_043001.1	Gnomon	CDS	42749508	42749607	.	+	0	gene_id "LOC115211682"; db_xref "GeneID:115211682"; gbkey "CDS"; gene "LOC115211682"; ID ""; gene_name "LOC115211682"; transcript_id "XM_029780326.2"; product "proprotein convertase subtilisin/kexin type 7"; protein_id "XP_029636186.1"; exon_number "12";
NC_043001.1	Gnomon	CDS	42751525	42751681	.	+	2	gene_id "LOC115211682"; db_xref "GeneID:115211682"; gbkey "CDS"; gene "LOC115211682"; ID ""; gene_name "LOC115211682"; transcript_id "XM_029780326.2"; product "proprotein convertase subtilisin/kexin type 7"; protein_id "XP_029636186.1"; exon_number "13";
NC_043001.1	Gnomon	CDS	42752714	42752808	.	+	1	gene_id "LOC115211682"; db_xref "GeneID:115211682"; gbkey "CDS"; gene "LOC115211682"; ID ""; gene_name "LOC115211682"; transcript_id "XM_029780326.2"; product "proprotein convertase subtilisin/kexin type 7"; protein_id "XP_029636186.1"; exon_number "14";
NC_043001.1	Gnomon	CDS	42754669	42754762	.	+	2	gene_id "LOC115211682"; db_xref "GeneID:115211682"; gbkey "CDS"; gene "LOC115211682"; ID ""; gene_name "LOC115211682"; transcript_id "XM_029780326.2"; product "proprotein convertase subtilisin/kexin type 7"; protein_id "XP_029636186.1"; exon_number "15";
NC_043001.1	Gnomon	CDS	42756355	42756469	.	+	1	gene_id "LOC115211682"; db_xref "GeneID:115211682"; gbkey "CDS"; gene "LOC115211682"; ID ""; gene_name "LOC115211682"; transcript_id "XM_029780326.2"; product "proprotein convertase subtilisin/kexin type 7"; protein_id "XP_029636186.1"; exon_number "16";
NC_043001.1	Gnomon	CDS	42758037	42758432	.	+	0	gene_id "LOC115211682"; db_xref "GeneID:115211682"; gbkey "CDS"; gene "LOC115211682"; ID ""; gene_name "LOC115211682"; transcript_id "XM_029780326.2"; product "proprotein convertase subtilisin/kexin type 7"; protein_id "XP_029636186.1"; exon_number "17";
NC_043001.1	Gnomon	exon	42694879	42695752	.	+	.	gene_id "LOC115211682"; db_xref "GeneID:115211682"; gbkey "mRNA"; gene "LOC115211682"; ID ""; gene_name "LOC115211682"; transcript_id "XM_029780326.2"; product "proprotein convertase subtilisin/kexin type 7"; exon_number "1"; model_evidence "Supporting evidence includes similarity to: 2 Proteins, and 100% coverage of the annotated genomic feature by RNAseq alignments, including 43 samples with support for all annotated introns";
NC_043001.1	Gnomon	exon	42717670	42718174	.	+	.	gene_id "LOC115211682"; db_xref "GeneID:115211682"; gbkey "mRNA"; gene "LOC115211682"; ID ""; gene_name "LOC115211682"; transcript_id "XM_029780326.2"; product "proprotein convertase subtilisin/kexin type 7"; exon_number "2"; model_evidence "Supporting evidence includes similarity to: 2 Proteins, and 100% coverage of the annotated genomic feature by RNAseq alignments, including 43 samples with support for all annotated introns";
NC_043001.1	Gnomon	exon	42729528	42729624	.	+	.	gene_id "LOC115211682"; db_xref "GeneID:115211682"; gbkey "mRNA"; gene "LOC115211682"; ID ""; gene_name "LOC115211682"; transcript_id "XM_029780326.2"; product "proprotein convertase subtilisin/kexin type 7"; exon_number "3"; model_evidence "Supporting evidence includes similarity to: 2 Proteins, and 100% coverage of the annotated genomic feature by RNAseq alignments, including 43 samples with support for all annotated introns";
NC_043001.1	Gnomon	exon	42730472	42730573	.	+	.	gene_id "LOC115211682"; db_xref "GeneID:115211682"; gbkey "mRNA"; gene "LOC115211682"; ID ""; gene_name "LOC115211682"; transcript_id "XM_029780326.2"; product "proprotein convertase subtilisin/kexin type 7"; exon_number "4"; model_evidence "Supporting evidence includes similarity to: 2 Proteins, and 100% coverage of the annotated genomic feature by RNAseq alignments, including 43 samples with support for all annotated introns";
NC_043001.1	Gnomon	exon	42732298	42732393	.	+	.	gene_id "LOC115211682"; db_xref "GeneID:115211682"; gbkey "mRNA"; gene "LOC115211682"; ID ""; gene_name "LOC115211682"; transcript_id "XM_029780326.2"; product "proprotein convertase subtilisin/kexin type 7"; exon_number "5"; model_evidence "Supporting evidence includes similarity to: 2 Proteins, and 100% coverage of the annotated genomic feature by RNAseq alignments, including 43 samples with support for all annotated introns";
NC_043001.1	Gnomon	exon	42733022	42733112	.	+	.	gene_id "LOC115211682"; db_xref "GeneID:115211682"; gbkey "mRNA"; gene "LOC115211682"; ID ""; gene_name "LOC115211682"; transcript_id "XM_029780326.2"; product "proprotein convertase subtilisin/kexin type 7"; exon_number "6"; model_evidence "Supporting evidence includes similarity to: 2 Proteins, and 100% coverage of the annotated genomic feature by RNAseq alignments, including 43 samples with support for all annotated introns";
NC_043001.1	Gnomon	exon	42733596	42733650	.	+	.	gene_id "LOC115211682"; db_xref "GeneID:115211682"; gbkey "mRNA"; gene "LOC115211682"; ID ""; gene_name "LOC115211682"; transcript_id "XM_029780326.2"; product "proprotein convertase subtilisin/kexin type 7"; exon_number "7"; model_evidence "Supporting evidence includes similarity to: 2 Proteins, and 100% coverage of the annotated genomic feature by RNAseq alignments, including 43 samples with support for all annotated introns";
NC_043001.1	Gnomon	exon	42738864	42739002	.	+	.	gene_id "LOC115211682"; db_xref "GeneID:115211682"; gbkey "mRNA"; gene "LOC115211682"; ID ""; gene_name "LOC115211682"; transcript_id "XM_029780326.2"; product "proprotein convertase subtilisin/kexin type 7"; exon_number "8"; model_evidence "Supporting evidence includes similarity to: 2 Proteins, and 100% coverage of the annotated genomic feature by RNAseq alignments, including 43 samples with support for all annotated introns";
NC_043001.1	Gnomon	exon	42747500	42747600	.	+	.	gene_id "LOC115211682"; db_xref "GeneID:115211682"; gbkey "mRNA"; gene "LOC115211682"; ID ""; gene_name "LOC115211682"; transcript_id "XM_029780326.2"; product "proprotein convertase subtilisin/kexin type 7"; exon_number "9"; model_evidence "Supporting evidence includes similarity to: 2 Proteins, and 100% coverage of the annotated genomic feature by RNAseq alignments, including 43 samples with support for all annotated introns";
NC_043001.1	Gnomon	exon	42748234	42748401	.	+	.	gene_id "LOC115211682"; db_xref "GeneID:115211682"; gbkey "mRNA"; gene "LOC115211682"; ID ""; gene_name "LOC115211682"; transcript_id "XM_029780326.2"; product "proprotein convertase subtilisin/kexin type 7"; exon_number "10"; model_evidence "Supporting evidence includes similarity to: 2 Proteins, and 100% coverage of the annotated genomic feature by RNAseq alignments, including 43 samples with support for all annotated introns";
NC_043001.1	Gnomon	exon	42748981	42749085	.	+	.	gene_id "LOC115211682"; db_xref "GeneID:115211682"; gbkey "mRNA"; gene "LOC115211682"; ID ""; gene_name "LOC115211682"; transcript_id "XM_029780326.2"; product "proprotein convertase subtilisin/kexin type 7"; exon_number "11"; model_evidence "Supporting evidence includes similarity to: 2 Proteins, and 100% coverage of the annotated genomic feature by RNAseq alignments, including 43 samples with support for all annotated introns";
NC_043001.1	Gnomon	exon	42749508	42749607	.	+	.	gene_id "LOC115211682"; db_xref "GeneID:115211682"; gbkey "mRNA"; gene "LOC115211682"; ID ""; gene_name "LOC115211682"; transcript_id "XM_029780326.2"; product "proprotein convertase subtilisin/kexin type 7"; exon_number "12"; model_evidence "Supporting evidence includes similarity to: 2 Proteins, and 100% coverage of the annotated genomic feature by RNAseq alignments, including 43 samples with support for all annotated introns";
NC_043001.1	Gnomon	exon	42751525	42751681	.	+	.	gene_id "LOC115211682"; db_xref "GeneID:115211682"; gbkey "mRNA"; gene "LOC115211682"; ID ""; gene_name "LOC115211682"; transcript_id "XM_029780326.2"; product "proprotein convertase subtilisin/kexin type 7"; exon_number "13"; model_evidence "Supporting evidence includes similarity to: 2 Proteins, and 100% coverage of the annotated genomic feature by RNAseq alignments, including 43 samples with support for all annotated introns";
NC_043001.1	Gnomon	exon	42752714	42752808	.	+	.	gene_id "LOC115211682"; db_xref "GeneID:115211682"; gbkey "mRNA"; gene "LOC115211682"; ID ""; gene_name "LOC115211682"; transcript_id "XM_029780326.2"; product "proprotein convertase subtilisin/kexin type 7"; exon_number "14"; model_evidence "Supporting evidence includes similarity to: 2 Proteins, and 100% coverage of the annotated genomic feature by RNAseq alignments, including 43 samples with support for all annotated introns";
NC_043001.1	Gnomon	exon	42754669	42754762	.	+	.	gene_id "LOC115211682"; db_xref "GeneID:115211682"; gbkey "mRNA"; gene "LOC115211682"; ID ""; gene_name "LOC115211682"; transcript_id "XM_029780326.2"; product "proprotein convertase subtilisin/kexin type 7"; exon_number "15"; model_evidence "Supporting evidence includes similarity to: 2 Proteins, and 100% coverage of the annotated genomic feature by RNAseq alignments, including 43 samples with support for all annotated introns";
NC_043001.1	Gnomon	exon	42756355	42756469	.	+	.	gene_id "LOC115211682"; db_xref "GeneID:115211682"; gbkey "mRNA"; gene "LOC115211682"; ID ""; gene_name "LOC115211682"; transcript_id "XM_029780326.2"; product "proprotein convertase subtilisin/kexin type 7"; exon_number "16"; model_evidence "Supporting evidence includes similarity to: 2 Proteins, and 100% coverage of the annotated genomic feature by RNAseq alignments, including 43 samples with support for all annotated introns";
NC_043001.1	Gnomon	exon	42758037	42758519	.	+	.	gene_id "LOC115211682"; db_xref "GeneID:115211682"; gbkey "mRNA"; gene "LOC115211682"; ID ""; gene_name "LOC115211682"; transcript_id "XM_029780326.2"; product "proprotein convertase subtilisin/kexin type 7"; exon_number "17"; model_evidence "Supporting evidence includes similarity to: 2 Proteins, and 100% coverage of the annotated genomic feature by RNAseq alignments, including 43 samples with support for all annotated introns";
NC_043001.1	Gnomon	start_codon	42717671	42717673	.	+	0	gene_id "LOC115211682"; db_xref "GeneID:115211682"; gbkey "CDS"; gene "LOC115211682"; ID ""; gene_name "LOC115211682"; transcript_id "XM_029780326.2"; product "proprotein convertase subtilisin/kexin type 7"; protein_id "XP_029636186.1"; exon_number "2";
NC_043001.1	Gnomon	stop_codon	42758433	42758435	.	+	0	gene_id "LOC115211682"; db_xref "GeneID:115211682"; gbkey "CDS"; gene "LOC115211682"; ID ""; gene_name "LOC115211682"; transcript_id "XM_029780326.2"; product "proprotein convertase subtilisin/kexin type 7"; protein_id "XP_029636186.1"; exon_number "17";
NC_043001.1	Gnomon	gene	45694483	45713962	.	-	.	gene_id "LOC115211683"; db_xref "GeneID:115211683"; gbkey "Gene"; gene "LOC115211683"; gene_biotype "protein_coding"; ID ""; gene_name "LOC115211683";
NC_043001.1	PBRI~FLAMseq	transcript	45694483	45712467	.	-	.	gene_id "LOC115211683"; ID ""; gene_name "LOC115211683"; transcript_id "FLAMseq_ext~G20434.2"; uniq_trans_id "G20434.2"; three_prime_ext "7";
NC_043001.1	PBRI~FLAMseq	exon	45694490	45694781	.	-	.	gene_id "LOC115211683"; ID ""; gene_name "LOC115211683"; transcript_id "FLAMseq_ext~G20434.2"; exon_number "14"; uniq_trans_id "G20434.2";
NC_043001.1	PBRI~FLAMseq	exon	45695261	45695309	.	-	.	gene_id "LOC115211683"; ID ""; gene_name "LOC115211683"; transcript_id "FLAMseq_ext~G20434.2"; exon_number "13"; uniq_trans_id "G20434.2";
NC_043001.1	PBRI~FLAMseq	exon	45697583	45697716	.	-	.	gene_id "LOC115211683"; ID ""; gene_name "LOC115211683"; transcript_id "FLAMseq_ext~G20434.2"; exon_number "12"; uniq_trans_id "G20434.2";
NC_043001.1	PBRI~FLAMseq	exon	45698000	45698077	.	-	.	gene_id "LOC115211683"; ID ""; gene_name "LOC115211683"; transcript_id "FLAMseq_ext~G20434.2"; exon_number "11"; uniq_trans_id "G20434.2";
NC_043001.1	PBRI~FLAMseq	exon	45698197	45698273	.	-	.	gene_id "LOC115211683"; ID ""; gene_name "LOC115211683"; transcript_id "FLAMseq_ext~G20434.2"; exon_number "10"; uniq_trans_id "G20434.2";
NC_043001.1	PBRI~FLAMseq	exon	45698678	45698748	.	-	.	gene_id "LOC115211683"; ID ""; gene_name "LOC115211683"; transcript_id "FLAMseq_ext~G20434.2"; exon_number "9"; uniq_trans_id "G20434.2";
NC_043001.1	PBRI~FLAMseq	exon	45700840	45700926	.	-	.	gene_id "LOC115211683"; ID ""; gene_name "LOC115211683"; transcript_id "FLAMseq_ext~G20434.2"; exon_number "8"; uniq_trans_id "G20434.2";
NC_043001.1	PBRI~FLAMseq	exon	45701399	45701520	.	-	.	gene_id "LOC115211683"; ID ""; gene_name "LOC115211683"; transcript_id "FLAMseq_ext~G20434.2"; exon_number "7"; uniq_trans_id "G20434.2";
NC_043001.1	PBRI~FLAMseq	exon	45703484	45703613	.	-	.	gene_id "LOC115211683"; ID ""; gene_name "LOC115211683"; transcript_id "FLAMseq_ext~G20434.2"; exon_number "6"; uniq_trans_id "G20434.2";
NC_043001.1	PBRI~FLAMseq	exon	45705146	45705252	.	-	.	gene_id "LOC115211683"; ID ""; gene_name "LOC115211683"; transcript_id "FLAMseq_ext~G20434.2"; exon_number "5"; uniq_trans_id "G20434.2";
NC_043001.1	PBRI~FLAMseq	exon	45706323	45706467	.	-	.	gene_id "LOC115211683"; ID ""; gene_name "LOC115211683"; transcript_id "FLAMseq_ext~G20434.2"; exon_number "4"; uniq_trans_id "G20434.2";
NC_043001.1	PBRI~FLAMseq	exon	45706553	45706612	.	-	.	gene_id "LOC115211683"; ID ""; gene_name "LOC115211683"; transcript_id "FLAMseq_ext~G20434.2"; exon_number "3"; uniq_trans_id "G20434.2";
NC_043001.1	PBRI~FLAMseq	exon	45711325	45711512	.	-	.	gene_id "LOC115211683"; ID ""; gene_name "LOC115211683"; transcript_id "FLAMseq_ext~G20434.2"; exon_number "2"; uniq_trans_id "G20434.2";
NC_043001.1	PBRI~FLAMseq	exon	45711841	45712467	.	-	.	gene_id "LOC115211683"; ID ""; gene_name "LOC115211683"; transcript_id "FLAMseq_ext~G20434.2"; exon_number "1"; uniq_trans_id "G20434.2";
NC_043001.1	PBRI~FLAMseq	exon	45694483	45694781	.	-	.	gene_id "LOC115211683"; ID ""; gene_name "LOC115211683"; transcript_id "FLAMseq_ext~G20434.2"; exon_number "14"; uniq_trans_id "G20434.2"; three_prime_ext "7";
NC_043001.1	PBRI	transcript	45694490	45713898	.	-	.	gene_id "LOC115211683"; ID ""; gene_name "LOC115211683"; transcript_id "G20434.10"; uniq_trans_id "G20434.10";
NC_043001.1	PBRI	exon	45694490	45694781	.	-	.	gene_id "LOC115211683"; ID ""; gene_name "LOC115211683"; transcript_id "G20434.10"; exon_number "13"; uniq_trans_id "G20434.10";
NC_043001.1	PBRI	exon	45695261	45695309	.	-	.	gene_id "LOC115211683"; ID ""; gene_name "LOC115211683"; transcript_id "G20434.10"; exon_number "12"; uniq_trans_id "G20434.10";
NC_043001.1	PBRI	exon	45697583	45697716	.	-	.	gene_id "LOC115211683"; ID ""; gene_name "LOC115211683"; transcript_id "G20434.10"; exon_number "11"; uniq_trans_id "G20434.10";
NC_043001.1	PBRI	exon	45698000	45698077	.	-	.	gene_id "LOC115211683"; ID ""; gene_name "LOC115211683"; transcript_id "G20434.10"; exon_number "10"; uniq_trans_id "G20434.10";
NC_043001.1	PBRI	exon	45698197	45698273	.	-	.	gene_id "LOC115211683"; ID ""; gene_name "LOC115211683"; transcript_id "G20434.10"; exon_number "9"; uniq_trans_id "G20434.10";
NC_043001.1	PBRI	exon	45698678	45698748	.	-	.	gene_id "LOC115211683"; ID ""; gene_name "LOC115211683"; transcript_id "G20434.10"; exon_number "8"; uniq_trans_id "G20434.10";
NC_043001.1	PBRI	exon	45700840	45700926	.	-	.	gene_id "LOC115211683"; ID ""; gene_name "LOC115211683"; transcript_id "G20434.10"; exon_number "7"; uniq_trans_id "G20434.10";
NC_043001.1	PBRI	exon	45701399	45701520	.	-	.	gene_id "LOC115211683"; ID ""; gene_name "LOC115211683"; transcript_id "G20434.10"; exon_number "6"; uniq_trans_id "G20434.10";
NC_043001.1	PBRI	exon	45703484	45703613	.	-	.	gene_id "LOC115211683"; ID ""; gene_name "LOC115211683"; transcript_id "G20434.10"; exon_number "5"; uniq_trans_id "G20434.10";
NC_043001.1	PBRI	exon	45705146	45706467	.	-	.	gene_id "LOC115211683"; ID ""; gene_name "LOC115211683"; transcript_id "G20434.10"; exon_number "4"; uniq_trans_id "G20434.10";
NC_043001.1	PBRI	exon	45706553	45706612	.	-	.	gene_id "LOC115211683"; ID ""; gene_name "LOC115211683"; transcript_id "G20434.10"; exon_number "3"; uniq_trans_id "G20434.10";
NC_043001.1	PBRI	exon	45711325	45711512	.	-	.	gene_id "LOC115211683"; ID ""; gene_name "LOC115211683"; transcript_id "G20434.10"; exon_number "2"; uniq_trans_id "G20434.10";
NC_043001.1	PBRI	exon	45713800	45713898	.	-	.	gene_id "LOC115211683"; ID ""; gene_name "LOC115211683"; transcript_id "G20434.10"; exon_number "1"; uniq_trans_id "G20434.10";
NC_043001.1	PBRI	transcript	45694490	45713892	.	-	.	gene_id "LOC115211683"; ID ""; gene_name "LOC115211683"; transcript_id "G20434.11"; uniq_trans_id "G20434.11";
NC_043001.1	PBRI	exon	45694490	45694781	.	-	.	gene_id "LOC115211683"; ID ""; gene_name "LOC115211683"; transcript_id "G20434.11"; exon_number "14"; uniq_trans_id "G20434.11";
NC_043001.1	PBRI	exon	45695261	45695309	.	-	.	gene_id "LOC115211683"; ID ""; gene_name "LOC115211683"; transcript_id "G20434.11"; exon_number "13"; uniq_trans_id "G20434.11";
NC_043001.1	PBRI	exon	45697583	45697716	.	-	.	gene_id "LOC115211683"; ID ""; gene_name "LOC115211683"; transcript_id "G20434.11"; exon_number "12"; uniq_trans_id "G20434.11";
NC_043001.1	PBRI	exon	45698000	45698077	.	-	.	gene_id "LOC115211683"; ID ""; gene_name "LOC115211683"; transcript_id "G20434.11"; exon_number "11"; uniq_trans_id "G20434.11";
NC_043001.1	PBRI	exon	45698197	45698273	.	-	.	gene_id "LOC115211683"; ID ""; gene_name "LOC115211683"; transcript_id "G20434.11"; exon_number "10"; uniq_trans_id "G20434.11";
NC_043001.1	PBRI	exon	45698678	45698748	.	-	.	gene_id "LOC115211683"; ID ""; gene_name "LOC115211683"; transcript_id "G20434.11"; exon_number "9"; uniq_trans_id "G20434.11";
NC_043001.1	PBRI	exon	45700840	45700926	.	-	.	gene_id "LOC115211683"; ID ""; gene_name "LOC115211683"; transcript_id "G20434.11"; exon_number "8"; uniq_trans_id "G20434.11";
NC_043001.1	PBRI	exon	45701399	45701520	.	-	.	gene_id "LOC115211683"; ID ""; gene_name "LOC115211683"; transcript_id "G20434.11"; exon_number "7"; uniq_trans_id "G20434.11";
NC_043001.1	PBRI	exon	45703484	45703648	.	-	.	gene_id "LOC115211683"; ID ""; gene_name "LOC115211683"; transcript_id "G20434.11"; exon_number "6"; uniq_trans_id "G20434.11";
NC_043001.1	PBRI	exon	45705146	45705252	.	-	.	gene_id "LOC115211683"; ID ""; gene_name "LOC115211683"; transcript_id "G20434.11"; exon_number "5"; uniq_trans_id "G20434.11";
NC_043001.1	PBRI	exon	45706323	45706467	.	-	.	gene_id "LOC115211683"; ID ""; gene_name "LOC115211683"; transcript_id "G20434.11"; exon_number "4"; uniq_trans_id "G20434.11";
NC_043001.1	PBRI	exon	45706553	45706612	.	-	.	gene_id "LOC115211683"; ID ""; gene_name "LOC115211683"; transcript_id "G20434.11"; exon_number "3"; uniq_trans_id "G20434.11";
NC_043001.1	PBRI	exon	45711325	45711512	.	-	.	gene_id "LOC115211683"; ID ""; gene_name "LOC115211683"; transcript_id "G20434.11"; exon_number "2"; uniq_trans_id "G20434.11";
NC_043001.1	PBRI	exon	45713800	45713892	.	-	.	gene_id "LOC115211683"; ID ""; gene_name "LOC115211683"; transcript_id "G20434.11"; exon_number "1"; uniq_trans_id "G20434.11";
NC_043001.1	PBRI	transcript	45694490	45713879	.	-	.	gene_id "LOC115211683"; ID ""; gene_name "LOC115211683"; transcript_id "G20434.12"; uniq_trans_id "G20434.12";
NC_043001.1	PBRI	exon	45694490	45694781	.	-	.	gene_id "LOC115211683"; ID ""; gene_name "LOC115211683"; transcript_id "G20434.12"; exon_number "13"; uniq_trans_id "G20434.12";
NC_043001.1	PBRI	exon	45695261	45695309	.	-	.	gene_id "LOC115211683"; ID ""; gene_name "LOC115211683"; transcript_id "G20434.12"; exon_number "12"; uniq_trans_id "G20434.12";
NC_043001.1	PBRI	exon	45697583	45697716	.	-	.	gene_id "LOC115211683"; ID ""; gene_name "LOC115211683"; transcript_id "G20434.12"; exon_number "11"; uniq_trans_id "G20434.12";
NC_043001.1	PBRI	exon	45698000	45698077	.	-	.	gene_id "LOC115211683"; ID ""; gene_name "LOC115211683"; transcript_id "G20434.12"; exon_number "10"; uniq_trans_id "G20434.12";
NC_043001.1	PBRI	exon	45698197	45698273	.	-	.	gene_id "LOC115211683"; ID ""; gene_name "LOC115211683"; transcript_id "G20434.12"; exon_number "9"; uniq_trans_id "G20434.12";
NC_043001.1	PBRI	exon	45698678	45698748	.	-	.	gene_id "LOC115211683"; ID ""; gene_name "LOC115211683"; transcript_id "G20434.12"; exon_number "8"; uniq_trans_id "G20434.12";
NC_043001.1	PBRI	exon	45700840	45700926	.	-	.	gene_id "LOC115211683"; ID ""; gene_name "LOC115211683"; transcript_id "G20434.12"; exon_number "7"; uniq_trans_id "G20434.12";
NC_043001.1	PBRI	exon	45701399	45701520	.	-	.	gene_id "LOC115211683"; ID ""; gene_name "LOC115211683"; transcript_id "G20434.12"; exon_number "6"; uniq_trans_id "G20434.12";
NC_043001.1	PBRI	exon	45703484	45705252	.	-	.	gene_id "LOC115211683"; ID ""; gene_name "LOC115211683"; transcript_id "G20434.12"; exon_number "5"; uniq_trans_id "G20434.12";
NC_043001.1	PBRI	exon	45706323	45706467	.	-	.	gene_id "LOC115211683"; ID ""; gene_name "LOC115211683"; transcript_id "G20434.12"; exon_number "4"; uniq_trans_id "G20434.12";
NC_043001.1	PBRI	exon	45706553	45706612	.	-	.	gene_id "LOC115211683"; ID ""; gene_name "LOC115211683"; transcript_id "G20434.12"; exon_number "3"; uniq_trans_id "G20434.12";
NC_043001.1	PBRI	exon	45711325	45711512	.	-	.	gene_id "LOC115211683"; ID ""; gene_name "LOC115211683"; transcript_id "G20434.12"; exon_number "2"; uniq_trans_id "G20434.12";
NC_043001.1	PBRI	exon	45713800	45713879	.	-	.	gene_id "LOC115211683"; ID ""; gene_name "LOC115211683"; transcript_id "G20434.12"; exon_number "1"; uniq_trans_id "G20434.12";
NC_043001.1	PBRI	transcript	45694490	45713850	.	-	.	gene_id "LOC115211683"; ID ""; gene_name "LOC115211683"; transcript_id "G20434.13"; uniq_trans_id "G20434.13";
NC_043001.1	PBRI	exon	45694490	45694781	.	-	.	gene_id "LOC115211683"; ID ""; gene_name "LOC115211683"; transcript_id "G20434.13"; exon_number "12"; uniq_trans_id "G20434.13";
NC_043001.1	PBRI	exon	45695261	45695309	.	-	.	gene_id "LOC115211683"; ID ""; gene_name "LOC115211683"; transcript_id "G20434.13"; exon_number "11"; uniq_trans_id "G20434.13";
NC_043001.1	PBRI	exon	45697583	45697716	.	-	.	gene_id "LOC115211683"; ID ""; gene_name "LOC115211683"; transcript_id "G20434.13"; exon_number "10"; uniq_trans_id "G20434.13";
NC_043001.1	PBRI	exon	45698000	45698077	.	-	.	gene_id "LOC115211683"; ID ""; gene_name "LOC115211683"; transcript_id "G20434.13"; exon_number "9"; uniq_trans_id "G20434.13";
NC_043001.1	PBRI	exon	45698197	45698273	.	-	.	gene_id "LOC115211683"; ID ""; gene_name "LOC115211683"; transcript_id "G20434.13"; exon_number "8"; uniq_trans_id "G20434.13";
NC_043001.1	PBRI	exon	45698678	45698748	.	-	.	gene_id "LOC115211683"; ID ""; gene_name "LOC115211683"; transcript_id "G20434.13"; exon_number "7"; uniq_trans_id "G20434.13";
NC_043001.1	PBRI	exon	45700840	45700926	.	-	.	gene_id "LOC115211683"; ID ""; gene_name "LOC115211683"; transcript_id "G20434.13"; exon_number "6"; uniq_trans_id "G20434.13";
NC_043001.1	PBRI	exon	45701399	45701520	.	-	.	gene_id "LOC115211683"; ID ""; gene_name "LOC115211683"; transcript_id "G20434.13"; exon_number "5"; uniq_trans_id "G20434.13";
NC_043001.1	PBRI	exon	45703484	45706467	.	-	.	gene_id "LOC115211683"; ID ""; gene_name "LOC115211683"; transcript_id "G20434.13"; exon_number "4"; uniq_trans_id "G20434.13";
NC_043001.1	PBRI	exon	45706553	45706612	.	-	.	gene_id "LOC115211683"; ID ""; gene_name "LOC115211683"; transcript_id "G20434.13"; exon_number "3"; uniq_trans_id "G20434.13";
NC_043001.1	PBRI	exon	45711325	45711512	.	-	.	gene_id "LOC115211683"; ID ""; gene_name "LOC115211683"; transcript_id "G20434.13"; exon_number "2"; uniq_trans_id "G20434.13";
NC_043001.1	PBRI	exon	45713800	45713850	.	-	.	gene_id "LOC115211683"; ID ""; gene_name "LOC115211683"; transcript_id "G20434.13"; exon_number "1"; uniq_trans_id "G20434.13";
NC_043001.1	PBRI	transcript	45694490	45713879	.	-	.	gene_id "LOC115211683"; ID ""; gene_name "LOC115211683"; transcript_id "G20434.14"; uniq_trans_id "G20434.14";
NC_043001.1	PBRI	exon	45694490	45694781	.	-	.	gene_id "LOC115211683"; ID ""; gene_name "LOC115211683"; transcript_id "G20434.14"; exon_number "13"; uniq_trans_id "G20434.14";
NC_043001.1	PBRI	exon	45695261	45695309	.	-	.	gene_id "LOC115211683"; ID ""; gene_name "LOC115211683"; transcript_id "G20434.14"; exon_number "12"; uniq_trans_id "G20434.14";
NC_043001.1	PBRI	exon	45697583	45697716	.	-	.	gene_id "LOC115211683"; ID ""; gene_name "LOC115211683"; transcript_id "G20434.14"; exon_number "11"; uniq_trans_id "G20434.14";
NC_043001.1	PBRI	exon	45698000	45698077	.	-	.	gene_id "LOC115211683"; ID ""; gene_name "LOC115211683"; transcript_id "G20434.14"; exon_number "10"; uniq_trans_id "G20434.14";
NC_043001.1	PBRI	exon	45698197	45698273	.	-	.	gene_id "LOC115211683"; ID ""; gene_name "LOC115211683"; transcript_id "G20434.14"; exon_number "9"; uniq_trans_id "G20434.14";
NC_043001.1	PBRI	exon	45698678	45698748	.	-	.	gene_id "LOC115211683"; ID ""; gene_name "LOC115211683"; transcript_id "G20434.14"; exon_number "8"; uniq_trans_id "G20434.14";
NC_043001.1	PBRI	exon	45700840	45700926	.	-	.	gene_id "LOC115211683"; ID ""; gene_name "LOC115211683"; transcript_id "G20434.14"; exon_number "7"; uniq_trans_id "G20434.14";
NC_043001.1	PBRI	exon	45701399	45701520	.	-	.	gene_id "LOC115211683"; ID ""; gene_name "LOC115211683"; transcript_id "G20434.14"; exon_number "6"; uniq_trans_id "G20434.14";
NC_043001.1	PBRI	exon	45705146	45705252	.	-	.	gene_id "LOC115211683"; ID ""; gene_name "LOC115211683"; transcript_id "G20434.14"; exon_number "5"; uniq_trans_id "G20434.14";
NC_043001.1	PBRI	exon	45706323	45706467	.	-	.	gene_id "LOC115211683"; ID ""; gene_name "LOC115211683"; transcript_id "G20434.14"; exon_number "4"; uniq_trans_id "G20434.14";
NC_043001.1	PBRI	exon	45706553	45706612	.	-	.	gene_id "LOC115211683"; ID ""; gene_name "LOC115211683"; transcript_id "G20434.14"; exon_number "3"; uniq_trans_id "G20434.14";
NC_043001.1	PBRI	exon	45711325	45711512	.	-	.	gene_id "LOC115211683"; ID ""; gene_name "LOC115211683"; transcript_id "G20434.14"; exon_number "2"; uniq_trans_id "G20434.14";
NC_043001.1	PBRI	exon	45713800	45713879	.	-	.	gene_id "LOC115211683"; ID ""; gene_name "LOC115211683"; transcript_id "G20434.14"; exon_number "1"; uniq_trans_id "G20434.14";
NC_043001.1	PBRI	transcript	45694490	45713898	.	-	.	gene_id "LOC115211683"; ID ""; gene_name "LOC115211683"; transcript_id "G20434.15"; uniq_trans_id "G20434.15";
NC_043001.1	PBRI	exon	45694490	45694781	.	-	.	gene_id "LOC115211683"; ID ""; gene_name "LOC115211683"; transcript_id "G20434.15"; exon_number "12"; uniq_trans_id "G20434.15";
NC_043001.1	PBRI	exon	45695261	45695309	.	-	.	gene_id "LOC115211683"; ID ""; gene_name "LOC115211683"; transcript_id "G20434.15"; exon_number "11"; uniq_trans_id "G20434.15";
NC_043001.1	PBRI	exon	45697583	45697716	.	-	.	gene_id "LOC115211683"; ID ""; gene_name "LOC115211683"; transcript_id "G20434.15"; exon_number "10"; uniq_trans_id "G20434.15";
NC_043001.1	PBRI	exon	45698000	45698077	.	-	.	gene_id "LOC115211683"; ID ""; gene_name "LOC115211683"; transcript_id "G20434.15"; exon_number "9"; uniq_trans_id "G20434.15";
NC_043001.1	PBRI	exon	45698197	45698273	.	-	.	gene_id "LOC115211683"; ID ""; gene_name "LOC115211683"; transcript_id "G20434.15"; exon_number "8"; uniq_trans_id "G20434.15";
NC_043001.1	PBRI	exon	45698678	45698748	.	-	.	gene_id "LOC115211683"; ID ""; gene_name "LOC115211683"; transcript_id "G20434.15"; exon_number "7"; uniq_trans_id "G20434.15";
NC_043001.1	PBRI	exon	45700840	45700926	.	-	.	gene_id "LOC115211683"; ID ""; gene_name "LOC115211683"; transcript_id "G20434.15"; exon_number "6"; uniq_trans_id "G20434.15";
NC_043001.1	PBRI	exon	45701399	45701520	.	-	.	gene_id "LOC115211683"; ID ""; gene_name "LOC115211683"; transcript_id "G20434.15"; exon_number "5"; uniq_trans_id "G20434.15";
NC_043001.1	PBRI	exon	45706323	45706467	.	-	.	gene_id "LOC115211683"; ID ""; gene_name "LOC115211683"; transcript_id "G20434.15"; exon_number "4"; uniq_trans_id "G20434.15";
NC_043001.1	PBRI	exon	45706553	45706612	.	-	.	gene_id "LOC115211683"; ID ""; gene_name "LOC115211683"; transcript_id "G20434.15"; exon_number "3"; uniq_trans_id "G20434.15";
NC_043001.1	PBRI	exon	45711325	45711512	.	-	.	gene_id "LOC115211683"; ID ""; gene_name "LOC115211683"; transcript_id "G20434.15"; exon_number "2"; uniq_trans_id "G20434.15";
NC_043001.1	PBRI	exon	45713800	45713898	.	-	.	gene_id "LOC115211683"; ID ""; gene_name "LOC115211683"; transcript_id "G20434.15"; exon_number "1"; uniq_trans_id "G20434.15";
NC_043001.1	PBRI	transcript	45694490	45713847	.	-	.	gene_id "LOC115211683"; ID ""; gene_name "LOC115211683"; transcript_id "G20434.17"; uniq_trans_id "G20434.17";
NC_043001.1	PBRI	exon	45694490	45694781	.	-	.	gene_id "LOC115211683"; ID ""; gene_name "LOC115211683"; transcript_id "G20434.17"; exon_number "9"; uniq_trans_id "G20434.17";
NC_043001.1	PBRI	exon	45695261	45695309	.	-	.	gene_id "LOC115211683"; ID ""; gene_name "LOC115211683"; transcript_id "G20434.17"; exon_number "8"; uniq_trans_id "G20434.17";
NC_043001.1	PBRI	exon	45697583	45697716	.	-	.	gene_id "LOC115211683"; ID ""; gene_name "LOC115211683"; transcript_id "G20434.17"; exon_number "7"; uniq_trans_id "G20434.17";
NC_043001.1	PBRI	exon	45698000	45698077	.	-	.	gene_id "LOC115211683"; ID ""; gene_name "LOC115211683"; transcript_id "G20434.17"; exon_number "6"; uniq_trans_id "G20434.17";
NC_043001.1	PBRI	exon	45698197	45698273	.	-	.	gene_id "LOC115211683"; ID ""; gene_name "LOC115211683"; transcript_id "G20434.17"; exon_number "5"; uniq_trans_id "G20434.17";
NC_043001.1	PBRI	exon	45698678	45698748	.	-	.	gene_id "LOC115211683"; ID ""; gene_name "LOC115211683"; transcript_id "G20434.17"; exon_number "4"; uniq_trans_id "G20434.17";
NC_043001.1	PBRI	exon	45700840	45700926	.	-	.	gene_id "LOC115211683"; ID ""; gene_name "LOC115211683"; transcript_id "G20434.17"; exon_number "3"; uniq_trans_id "G20434.17";
NC_043001.1	PBRI	exon	45711325	45711512	.	-	.	gene_id "LOC115211683"; ID ""; gene_name "LOC115211683"; transcript_id "G20434.17"; exon_number "2"; uniq_trans_id "G20434.17";
NC_043001.1	PBRI	exon	45713800	45713847	.	-	.	gene_id "LOC115211683"; ID ""; gene_name "LOC115211683"; transcript_id "G20434.17"; exon_number "1"; uniq_trans_id "G20434.17";
NC_043001.1	PBRI	transcript	45694490	45713829	.	-	.	gene_id "LOC115211683"; ID ""; gene_name "LOC115211683"; transcript_id "G20434.19"; uniq_trans_id "G20434.19";
NC_043001.1	PBRI	exon	45694490	45694781	.	-	.	gene_id "LOC115211683"; ID ""; gene_name "LOC115211683"; transcript_id "G20434.19"; exon_number "13"; uniq_trans_id "G20434.19";
NC_043001.1	PBRI	exon	45695261	45695309	.	-	.	gene_id "LOC115211683"; ID ""; gene_name "LOC115211683"; transcript_id "G20434.19"; exon_number "12"; uniq_trans_id "G20434.19";
NC_043001.1	PBRI	exon	45697583	45697716	.	-	.	gene_id "LOC115211683"; ID ""; gene_name "LOC115211683"; transcript_id "G20434.19"; exon_number "11"; uniq_trans_id "G20434.19";
NC_043001.1	PBRI	exon	45698000	45698077	.	-	.	gene_id "LOC115211683"; ID ""; gene_name "LOC115211683"; transcript_id "G20434.19"; exon_number "10"; uniq_trans_id "G20434.19";
NC_043001.1	PBRI	exon	45698197	45698273	.	-	.	gene_id "LOC115211683"; ID ""; gene_name "LOC115211683"; transcript_id "G20434.19"; exon_number "9"; uniq_trans_id "G20434.19";
NC_043001.1	PBRI	exon	45698678	45698748	.	-	.	gene_id "LOC115211683"; ID ""; gene_name "LOC115211683"; transcript_id "G20434.19"; exon_number "8"; uniq_trans_id "G20434.19";
NC_043001.1	PBRI	exon	45701399	45701520	.	-	.	gene_id "LOC115211683"; ID ""; gene_name "LOC115211683"; transcript_id "G20434.19"; exon_number "7"; uniq_trans_id "G20434.19";
NC_043001.1	PBRI	exon	45703484	45703613	.	-	.	gene_id "LOC115211683"; ID ""; gene_name "LOC115211683"; transcript_id "G20434.19"; exon_number "6"; uniq_trans_id "G20434.19";
NC_043001.1	PBRI	exon	45705146	45705252	.	-	.	gene_id "LOC115211683"; ID ""; gene_name "LOC115211683"; transcript_id "G20434.19"; exon_number "5"; uniq_trans_id "G20434.19";
NC_043001.1	PBRI	exon	45706323	45706467	.	-	.	gene_id "LOC115211683"; ID ""; gene_name "LOC115211683"; transcript_id "G20434.19"; exon_number "4"; uniq_trans_id "G20434.19";
NC_043001.1	PBRI	exon	45706553	45706612	.	-	.	gene_id "LOC115211683"; ID ""; gene_name "LOC115211683"; transcript_id "G20434.19"; exon_number "3"; uniq_trans_id "G20434.19";
NC_043001.1	PBRI	exon	45711325	45711512	.	-	.	gene_id "LOC115211683"; ID ""; gene_name "LOC115211683"; transcript_id "G20434.19"; exon_number "2"; uniq_trans_id "G20434.19";
NC_043001.1	PBRI	exon	45713800	45713829	.	-	.	gene_id "LOC115211683"; ID ""; gene_name "LOC115211683"; transcript_id "G20434.19"; exon_number "1"; uniq_trans_id "G20434.19";
NC_043001.1	PBRI	transcript	45694490	45712467	.	-	.	gene_id "LOC115211683"; ID ""; gene_name "LOC115211683"; transcript_id "G20434.2"; uniq_trans_id "G20434.2";
NC_043001.1	PBRI	exon	45694490	45694781	.	-	.	gene_id "LOC115211683"; ID ""; gene_name "LOC115211683"; transcript_id "G20434.2"; exon_number "14"; uniq_trans_id "G20434.2";
NC_043001.1	PBRI	exon	45695261	45695309	.	-	.	gene_id "LOC115211683"; ID ""; gene_name "LOC115211683"; transcript_id "G20434.2"; exon_number "13"; uniq_trans_id "G20434.2";
NC_043001.1	PBRI	exon	45697583	45697716	.	-	.	gene_id "LOC115211683"; ID ""; gene_name "LOC115211683"; transcript_id "G20434.2"; exon_number "12"; uniq_trans_id "G20434.2";
NC_043001.1	PBRI	exon	45698000	45698077	.	-	.	gene_id "LOC115211683"; ID ""; gene_name "LOC115211683"; transcript_id "G20434.2"; exon_number "11"; uniq_trans_id "G20434.2";
NC_043001.1	PBRI	exon	45698197	45698273	.	-	.	gene_id "LOC115211683"; ID ""; gene_name "LOC115211683"; transcript_id "G20434.2"; exon_number "10"; uniq_trans_id "G20434.2";
NC_043001.1	PBRI	exon	45698678	45698748	.	-	.	gene_id "LOC115211683"; ID ""; gene_name "LOC115211683"; transcript_id "G20434.2"; exon_number "9"; uniq_trans_id "G20434.2";
NC_043001.1	PBRI	exon	45700840	45700926	.	-	.	gene_id "LOC115211683"; ID ""; gene_name "LOC115211683"; transcript_id "G20434.2"; exon_number "8"; uniq_trans_id "G20434.2";
NC_043001.1	PBRI	exon	45701399	45701520	.	-	.	gene_id "LOC115211683"; ID ""; gene_name "LOC115211683"; transcript_id "G20434.2"; exon_number "7"; uniq_trans_id "G20434.2";
NC_043001.1	PBRI	exon	45703484	45703613	.	-	.	gene_id "LOC115211683"; ID ""; gene_name "LOC115211683"; transcript_id "G20434.2"; exon_number "6"; uniq_trans_id "G20434.2";
NC_043001.1	PBRI	exon	45705146	45705252	.	-	.	gene_id "LOC115211683"; ID ""; gene_name "LOC115211683"; transcript_id "G20434.2"; exon_number "5"; uniq_trans_id "G20434.2";
NC_043001.1	PBRI	exon	45706323	45706467	.	-	.	gene_id "LOC115211683"; ID ""; gene_name "LOC115211683"; transcript_id "G20434.2"; exon_number "4"; uniq_trans_id "G20434.2";
NC_043001.1	PBRI	exon	45706553	45706612	.	-	.	gene_id "LOC115211683"; ID ""; gene_name "LOC115211683"; transcript_id "G20434.2"; exon_number "3"; uniq_trans_id "G20434.2";
NC_043001.1	PBRI	exon	45711325	45711512	.	-	.	gene_id "LOC115211683"; ID ""; gene_name "LOC115211683"; transcript_id "G20434.2"; exon_number "2"; uniq_trans_id "G20434.2";
NC_043001.1	PBRI	exon	45711841	45712467	.	-	.	gene_id "LOC115211683"; ID ""; gene_name "LOC115211683"; transcript_id "G20434.2"; exon_number "1"; uniq_trans_id "G20434.2";
NC_043001.1	PBRI	transcript	45694490	45713898	.	-	.	gene_id "LOC115211683"; ID ""; gene_name "LOC115211683"; transcript_id "G20434.21"; uniq_trans_id "G20434.21";
NC_043001.1	PBRI	exon	45694490	45695309	.	-	.	gene_id "LOC115211683"; ID ""; gene_name "LOC115211683"; transcript_id "G20434.21"; exon_number "13"; uniq_trans_id "G20434.21";
NC_043001.1	PBRI	exon	45697583	45697716	.	-	.	gene_id "LOC115211683"; ID ""; gene_name "LOC115211683"; transcript_id "G20434.21"; exon_number "12"; uniq_trans_id "G20434.21";
NC_043001.1	PBRI	exon	45698000	45698077	.	-	.	gene_id "LOC115211683"; ID ""; gene_name "LOC115211683"; transcript_id "G20434.21"; exon_number "11"; uniq_trans_id "G20434.21";
NC_043001.1	PBRI	exon	45698197	45698273	.	-	.	gene_id "LOC115211683"; ID ""; gene_name "LOC115211683"; transcript_id "G20434.21"; exon_number "10"; uniq_trans_id "G20434.21";
NC_043001.1	PBRI	exon	45698678	45698748	.	-	.	gene_id "LOC115211683"; ID ""; gene_name "LOC115211683"; transcript_id "G20434.21"; exon_number "9"; uniq_trans_id "G20434.21";
NC_043001.1	PBRI	exon	45700840	45700926	.	-	.	gene_id "LOC115211683"; ID ""; gene_name "LOC115211683"; transcript_id "G20434.21"; exon_number "8"; uniq_trans_id "G20434.21";
NC_043001.1	PBRI	exon	45701399	45701520	.	-	.	gene_id "LOC115211683"; ID ""; gene_name "LOC115211683"; transcript_id "G20434.21"; exon_number "7"; uniq_trans_id "G20434.21";
NC_043001.1	PBRI	exon	45703484	45703613	.	-	.	gene_id "LOC115211683"; ID ""; gene_name "LOC115211683"; transcript_id "G20434.21"; exon_number "6"; uniq_trans_id "G20434.21";
NC_043001.1	PBRI	exon	45705146	45705252	.	-	.	gene_id "LOC115211683"; ID ""; gene_name "LOC115211683"; transcript_id "G20434.21"; exon_number "5"; uniq_trans_id "G20434.21";
NC_043001.1	PBRI	exon	45706323	45706467	.	-	.	gene_id "LOC115211683"; ID ""; gene_name "LOC115211683"; transcript_id "G20434.21"; exon_number "4"; uniq_trans_id "G20434.21";
NC_043001.1	PBRI	exon	45706553	45706612	.	-	.	gene_id "LOC115211683"; ID ""; gene_name "LOC115211683"; transcript_id "G20434.21"; exon_number "3"; uniq_trans_id "G20434.21";
NC_043001.1	PBRI	exon	45711325	45711512	.	-	.	gene_id "LOC115211683"; ID ""; gene_name "LOC115211683"; transcript_id "G20434.21"; exon_number "2"; uniq_trans_id "G20434.21";
NC_043001.1	PBRI	exon	45713800	45713898	.	-	.	gene_id "LOC115211683"; ID ""; gene_name "LOC115211683"; transcript_id "G20434.21"; exon_number "1"; uniq_trans_id "G20434.21";
NC_043001.1	PBRI	transcript	45694490	45711612	.	-	.	gene_id "LOC115211683"; ID ""; gene_name "LOC115211683"; transcript_id "G20434.22"; uniq_trans_id "G20434.22";
NC_043001.1	PBRI	exon	45694490	45695309	.	-	.	gene_id "LOC115211683"; ID ""; gene_name "LOC115211683"; transcript_id "G20434.22"; exon_number "12"; uniq_trans_id "G20434.22";
NC_043001.1	PBRI	exon	45697583	45697716	.	-	.	gene_id "LOC115211683"; ID ""; gene_name "LOC115211683"; transcript_id "G20434.22"; exon_number "11"; uniq_trans_id "G20434.22";
NC_043001.1	PBRI	exon	45698000	45698077	.	-	.	gene_id "LOC115211683"; ID ""; gene_name "LOC115211683"; transcript_id "G20434.22"; exon_number "10"; uniq_trans_id "G20434.22";
NC_043001.1	PBRI	exon	45698197	45698273	.	-	.	gene_id "LOC115211683"; ID ""; gene_name "LOC115211683"; transcript_id "G20434.22"; exon_number "9"; uniq_trans_id "G20434.22";
NC_043001.1	PBRI	exon	45698678	45698748	.	-	.	gene_id "LOC115211683"; ID ""; gene_name "LOC115211683"; transcript_id "G20434.22"; exon_number "8"; uniq_trans_id "G20434.22";
NC_043001.1	PBRI	exon	45700840	45700926	.	-	.	gene_id "LOC115211683"; ID ""; gene_name "LOC115211683"; transcript_id "G20434.22"; exon_number "7"; uniq_trans_id "G20434.22";
NC_043001.1	PBRI	exon	45701399	45701520	.	-	.	gene_id "LOC115211683"; ID ""; gene_name "LOC115211683"; transcript_id "G20434.22"; exon_number "6"; uniq_trans_id "G20434.22";
NC_043001.1	PBRI	exon	45703484	45703613	.	-	.	gene_id "LOC115211683"; ID ""; gene_name "LOC115211683"; transcript_id "G20434.22"; exon_number "5"; uniq_trans_id "G20434.22";
NC_043001.1	PBRI	exon	45705146	45705252	.	-	.	gene_id "LOC115211683"; ID ""; gene_name "LOC115211683"; transcript_id "G20434.22"; exon_number "4"; uniq_trans_id "G20434.22";
NC_043001.1	PBRI	exon	45706323	45706467	.	-	.	gene_id "LOC115211683"; ID ""; gene_name "LOC115211683"; transcript_id "G20434.22"; exon_number "3"; uniq_trans_id "G20434.22";
NC_043001.1	PBRI	exon	45706553	45706612	.	-	.	gene_id "LOC115211683"; ID ""; gene_name "LOC115211683"; transcript_id "G20434.22"; exon_number "2"; uniq_trans_id "G20434.22";
NC_043001.1	PBRI	exon	45711325	45711612	.	-	.	gene_id "LOC115211683"; ID ""; gene_name "LOC115211683"; transcript_id "G20434.22"; exon_number "1"; uniq_trans_id "G20434.22";
NC_043001.1	PBRI	transcript	45694490	45704131	.	-	.	gene_id "LOC115211683"; ID ""; gene_name "LOC115211683"; transcript_id "G20434.23"; uniq_trans_id "G20434.23";
NC_043001.1	PBRI	exon	45694490	45695309	.	-	.	gene_id "LOC115211683"; ID ""; gene_name "LOC115211683"; transcript_id "G20434.23"; exon_number "8"; uniq_trans_id "G20434.23";
NC_043001.1	PBRI	exon	45697583	45697716	.	-	.	gene_id "LOC115211683"; ID ""; gene_name "LOC115211683"; transcript_id "G20434.23"; exon_number "7"; uniq_trans_id "G20434.23";
NC_043001.1	PBRI	exon	45698000	45698077	.	-	.	gene_id "LOC115211683"; ID ""; gene_name "LOC115211683"; transcript_id "G20434.23"; exon_number "6"; uniq_trans_id "G20434.23";
NC_043001.1	PBRI	exon	45698197	45698273	.	-	.	gene_id "LOC115211683"; ID ""; gene_name "LOC115211683"; transcript_id "G20434.23"; exon_number "5"; uniq_trans_id "G20434.23";
NC_043001.1	PBRI	exon	45698678	45698748	.	-	.	gene_id "LOC115211683"; ID ""; gene_name "LOC115211683"; transcript_id "G20434.23"; exon_number "4"; uniq_trans_id "G20434.23";
NC_043001.1	PBRI	exon	45700840	45700926	.	-	.	gene_id "LOC115211683"; ID ""; gene_name "LOC115211683"; transcript_id "G20434.23"; exon_number "3"; uniq_trans_id "G20434.23";
NC_043001.1	PBRI	exon	45701399	45701520	.	-	.	gene_id "LOC115211683"; ID ""; gene_name "LOC115211683"; transcript_id "G20434.23"; exon_number "2"; uniq_trans_id "G20434.23";
NC_043001.1	PBRI	exon	45703484	45704131	.	-	.	gene_id "LOC115211683"; ID ""; gene_name "LOC115211683"; transcript_id "G20434.23"; exon_number "1"; uniq_trans_id "G20434.23";
NC_043001.1	PBRI	transcript	45694490	45705217	.	-	.	gene_id "LOC115211683"; ID ""; gene_name "LOC115211683"; transcript_id "G20434.25"; uniq_trans_id "G20434.25";
NC_043001.1	PBRI	exon	45694490	45695309	.	-	.	gene_id "LOC115211683"; ID ""; gene_name "LOC115211683"; transcript_id "G20434.25"; exon_number "8"; uniq_trans_id "G20434.25";
NC_043001.1	PBRI	exon	45697583	45697716	.	-	.	gene_id "LOC115211683"; ID ""; gene_name "LOC115211683"; transcript_id "G20434.25"; exon_number "7"; uniq_trans_id "G20434.25";
NC_043001.1	PBRI	exon	45698000	45698077	.	-	.	gene_id "LOC115211683"; ID ""; gene_name "LOC115211683"; transcript_id "G20434.25"; exon_number "6"; uniq_trans_id "G20434.25";
NC_043001.1	PBRI	exon	45698197	45698748	.	-	.	gene_id "LOC115211683"; ID ""; gene_name "LOC115211683"; transcript_id "G20434.25"; exon_number "5"; uniq_trans_id "G20434.25";
NC_043001.1	PBRI	exon	45700840	45700926	.	-	.	gene_id "LOC115211683"; ID ""; gene_name "LOC115211683"; transcript_id "G20434.25"; exon_number "4"; uniq_trans_id "G20434.25";
NC_043001.1	PBRI	exon	45701399	45701520	.	-	.	gene_id "LOC115211683"; ID ""; gene_name "LOC115211683"; transcript_id "G20434.25"; exon_number "3"; uniq_trans_id "G20434.25";
NC_043001.1	PBRI	exon	45703484	45703613	.	-	.	gene_id "LOC115211683"; ID ""; gene_name "LOC115211683"; transcript_id "G20434.25"; exon_number "2"; uniq_trans_id "G20434.25";
NC_043001.1	PBRI	exon	45705146	45705217	.	-	.	gene_id "LOC115211683"; ID ""; gene_name "LOC115211683"; transcript_id "G20434.25"; exon_number "1"; uniq_trans_id "G20434.25";
NC_043001.1	PBRI	transcript	45694491	45713873	.	-	.	gene_id "LOC115211683"; ID ""; gene_name "LOC115211683"; transcript_id "G20434.26"; uniq_trans_id "G20434.26";
NC_043001.1	PBRI	exon	45694491	45694781	.	-	.	gene_id "LOC115211683"; ID ""; gene_name "LOC115211683"; transcript_id "G20434.26"; exon_number "14"; uniq_trans_id "G20434.26";
NC_043001.1	PBRI	exon	45695261	45695309	.	-	.	gene_id "LOC115211683"; ID ""; gene_name "LOC115211683"; transcript_id "G20434.26"; exon_number "13"; uniq_trans_id "G20434.26";
NC_043001.1	PBRI	exon	45697583	45697716	.	-	.	gene_id "LOC115211683"; ID ""; gene_name "LOC115211683"; transcript_id "G20434.26"; exon_number "12"; uniq_trans_id "G20434.26";
NC_043001.1	PBRI	exon	45698000	45698096	.	-	.	gene_id "LOC115211683"; ID ""; gene_name "LOC115211683"; transcript_id "G20434.26"; exon_number "11"; uniq_trans_id "G20434.26";
NC_043001.1	PBRI	exon	45698197	45698273	.	-	.	gene_id "LOC115211683"; ID ""; gene_name "LOC115211683"; transcript_id "G20434.26"; exon_number "10"; uniq_trans_id "G20434.26";
NC_043001.1	PBRI	exon	45698678	45698748	.	-	.	gene_id "LOC115211683"; ID ""; gene_name "LOC115211683"; transcript_id "G20434.26"; exon_number "9"; uniq_trans_id "G20434.26";
NC_043001.1	PBRI	exon	45700840	45700926	.	-	.	gene_id "LOC115211683"; ID ""; gene_name "LOC115211683"; transcript_id "G20434.26"; exon_number "8"; uniq_trans_id "G20434.26";
NC_043001.1	PBRI	exon	45701399	45701520	.	-	.	gene_id "LOC115211683"; ID ""; gene_name "LOC115211683"; transcript_id "G20434.26"; exon_number "7"; uniq_trans_id "G20434.26";
NC_043001.1	PBRI	exon	45703484	45703613	.	-	.	gene_id "LOC115211683"; ID ""; gene_name "LOC115211683"; transcript_id "G20434.26"; exon_number "6"; uniq_trans_id "G20434.26";
NC_043001.1	PBRI	exon	45705146	45705252	.	-	.	gene_id "LOC115211683"; ID ""; gene_name "LOC115211683"; transcript_id "G20434.26"; exon_number "5"; uniq_trans_id "G20434.26";
NC_043001.1	PBRI	exon	45706323	45706467	.	-	.	gene_id "LOC115211683"; ID ""; gene_name "LOC115211683"; transcript_id "G20434.26"; exon_number "4"; uniq_trans_id "G20434.26";
NC_043001.1	PBRI	exon	45706553	45706612	.	-	.	gene_id "LOC115211683"; ID ""; gene_name "LOC115211683"; transcript_id "G20434.26"; exon_number "3"; uniq_trans_id "G20434.26";
NC_043001.1	PBRI	exon	45711325	45711512	.	-	.	gene_id "LOC115211683"; ID ""; gene_name "LOC115211683"; transcript_id "G20434.26"; exon_number "2"; uniq_trans_id "G20434.26";
NC_043001.1	PBRI	exon	45713800	45713873	.	-	.	gene_id "LOC115211683"; ID ""; gene_name "LOC115211683"; transcript_id "G20434.26"; exon_number "1"; uniq_trans_id "G20434.26";
NC_043001.1	PBRI	transcript	45694490	45712741	.	-	.	gene_id "LOC115211683"; ID ""; gene_name "LOC115211683"; transcript_id "G20434.3"; uniq_trans_id "G20434.3";
NC_043001.1	PBRI	exon	45694490	45694781	.	-	.	gene_id "LOC115211683"; ID ""; gene_name "LOC115211683"; transcript_id "G20434.3"; exon_number "14"; uniq_trans_id "G20434.3";
NC_043001.1	PBRI	exon	45695261	45695309	.	-	.	gene_id "LOC115211683"; ID ""; gene_name "LOC115211683"; transcript_id "G20434.3"; exon_number "13"; uniq_trans_id "G20434.3";
NC_043001.1	PBRI	exon	45697583	45697716	.	-	.	gene_id "LOC115211683"; ID ""; gene_name "LOC115211683"; transcript_id "G20434.3"; exon_number "12"; uniq_trans_id "G20434.3";
NC_043001.1	PBRI	exon	45698000	45698077	.	-	.	gene_id "LOC115211683"; ID ""; gene_name "LOC115211683"; transcript_id "G20434.3"; exon_number "11"; uniq_trans_id "G20434.3";
NC_043001.1	PBRI	exon	45698197	45698273	.	-	.	gene_id "LOC115211683"; ID ""; gene_name "LOC115211683"; transcript_id "G20434.3"; exon_number "10"; uniq_trans_id "G20434.3";
NC_043001.1	PBRI	exon	45698678	45698748	.	-	.	gene_id "LOC115211683"; ID ""; gene_name "LOC115211683"; transcript_id "G20434.3"; exon_number "9"; uniq_trans_id "G20434.3";
NC_043001.1	PBRI	exon	45700840	45700926	.	-	.	gene_id "LOC115211683"; ID ""; gene_name "LOC115211683"; transcript_id "G20434.3"; exon_number "8"; uniq_trans_id "G20434.3";
NC_043001.1	PBRI	exon	45701399	45701520	.	-	.	gene_id "LOC115211683"; ID ""; gene_name "LOC115211683"; transcript_id "G20434.3"; exon_number "7"; uniq_trans_id "G20434.3";
NC_043001.1	PBRI	exon	45703484	45703613	.	-	.	gene_id "LOC115211683"; ID ""; gene_name "LOC115211683"; transcript_id "G20434.3"; exon_number "6"; uniq_trans_id "G20434.3";
NC_043001.1	PBRI	exon	45705146	45705252	.	-	.	gene_id "LOC115211683"; ID ""; gene_name "LOC115211683"; transcript_id "G20434.3"; exon_number "5"; uniq_trans_id "G20434.3";
NC_043001.1	PBRI	exon	45706323	45706467	.	-	.	gene_id "LOC115211683"; ID ""; gene_name "LOC115211683"; transcript_id "G20434.3"; exon_number "4"; uniq_trans_id "G20434.3";
NC_043001.1	PBRI	exon	45706553	45706612	.	-	.	gene_id "LOC115211683"; ID ""; gene_name "LOC115211683"; transcript_id "G20434.3"; exon_number "3"; uniq_trans_id "G20434.3";
NC_043001.1	PBRI	exon	45711325	45711512	.	-	.	gene_id "LOC115211683"; ID ""; gene_name "LOC115211683"; transcript_id "G20434.3"; exon_number "2"; uniq_trans_id "G20434.3";
NC_043001.1	PBRI	exon	45712482	45712741	.	-	.	gene_id "LOC115211683"; ID ""; gene_name "LOC115211683"; transcript_id "G20434.3"; exon_number "1"; uniq_trans_id "G20434.3";
NC_043001.1	PBRI	transcript	45694490	45713124	.	-	.	gene_id "LOC115211683"; ID ""; gene_name "LOC115211683"; transcript_id "G20434.4"; uniq_trans_id "G20434.4";
NC_043001.1	PBRI	exon	45694490	45694781	.	-	.	gene_id "LOC115211683"; ID ""; gene_name "LOC115211683"; transcript_id "G20434.4"; exon_number "14"; uniq_trans_id "G20434.4";
NC_043001.1	PBRI	exon	45695261	45695309	.	-	.	gene_id "LOC115211683"; ID ""; gene_name "LOC115211683"; transcript_id "G20434.4"; exon_number "13"; uniq_trans_id "G20434.4";
NC_043001.1	PBRI	exon	45697583	45697716	.	-	.	gene_id "LOC115211683"; ID ""; gene_name "LOC115211683"; transcript_id "G20434.4"; exon_number "12"; uniq_trans_id "G20434.4";
NC_043001.1	PBRI	exon	45698000	45698077	.	-	.	gene_id "LOC115211683"; ID ""; gene_name "LOC115211683"; transcript_id "G20434.4"; exon_number "11"; uniq_trans_id "G20434.4";
NC_043001.1	PBRI	exon	45698197	45698273	.	-	.	gene_id "LOC115211683"; ID ""; gene_name "LOC115211683"; transcript_id "G20434.4"; exon_number "10"; uniq_trans_id "G20434.4";
NC_043001.1	PBRI	exon	45698678	45698748	.	-	.	gene_id "LOC115211683"; ID ""; gene_name "LOC115211683"; transcript_id "G20434.4"; exon_number "9"; uniq_trans_id "G20434.4";
NC_043001.1	PBRI	exon	45700840	45700926	.	-	.	gene_id "LOC115211683"; ID ""; gene_name "LOC115211683"; transcript_id "G20434.4"; exon_number "8"; uniq_trans_id "G20434.4";
NC_043001.1	PBRI	exon	45701399	45701520	.	-	.	gene_id "LOC115211683"; ID ""; gene_name "LOC115211683"; transcript_id "G20434.4"; exon_number "7"; uniq_trans_id "G20434.4";
NC_043001.1	PBRI	exon	45703484	45703613	.	-	.	gene_id "LOC115211683"; ID ""; gene_name "LOC115211683"; transcript_id "G20434.4"; exon_number "6"; uniq_trans_id "G20434.4";
NC_043001.1	PBRI	exon	45705146	45705252	.	-	.	gene_id "LOC115211683"; ID ""; gene_name "LOC115211683"; transcript_id "G20434.4"; exon_number "5"; uniq_trans_id "G20434.4";
NC_043001.1	PBRI	exon	45706323	45706467	.	-	.	gene_id "LOC115211683"; ID ""; gene_name "LOC115211683"; transcript_id "G20434.4"; exon_number "4"; uniq_trans_id "G20434.4";
NC_043001.1	PBRI	exon	45706553	45706612	.	-	.	gene_id "LOC115211683"; ID ""; gene_name "LOC115211683"; transcript_id "G20434.4"; exon_number "3"; uniq_trans_id "G20434.4";
NC_043001.1	PBRI	exon	45711325	45711512	.	-	.	gene_id "LOC115211683"; ID ""; gene_name "LOC115211683"; transcript_id "G20434.4"; exon_number "2"; uniq_trans_id "G20434.4";
NC_043001.1	PBRI	exon	45712910	45713124	.	-	.	gene_id "LOC115211683"; ID ""; gene_name "LOC115211683"; transcript_id "G20434.4"; exon_number "1"; uniq_trans_id "G20434.4";
NC_043001.1	PBRI	transcript	45694490	45713588	.	-	.	gene_id "LOC115211683"; ID ""; gene_name "LOC115211683"; transcript_id "G20434.5"; uniq_trans_id "G20434.5";
NC_043001.1	PBRI	exon	45694490	45694781	.	-	.	gene_id "LOC115211683"; ID ""; gene_name "LOC115211683"; transcript_id "G20434.5"; exon_number "14"; uniq_trans_id "G20434.5";
NC_043001.1	PBRI	exon	45695261	45695309	.	-	.	gene_id "LOC115211683"; ID ""; gene_name "LOC115211683"; transcript_id "G20434.5"; exon_number "13"; uniq_trans_id "G20434.5";
NC_043001.1	PBRI	exon	45697583	45697716	.	-	.	gene_id "LOC115211683"; ID ""; gene_name "LOC115211683"; transcript_id "G20434.5"; exon_number "12"; uniq_trans_id "G20434.5";
NC_043001.1	PBRI	exon	45698000	45698077	.	-	.	gene_id "LOC115211683"; ID ""; gene_name "LOC115211683"; transcript_id "G20434.5"; exon_number "11"; uniq_trans_id "G20434.5";
NC_043001.1	PBRI	exon	45698197	45698273	.	-	.	gene_id "LOC115211683"; ID ""; gene_name "LOC115211683"; transcript_id "G20434.5"; exon_number "10"; uniq_trans_id "G20434.5";
NC_043001.1	PBRI	exon	45698678	45698748	.	-	.	gene_id "LOC115211683"; ID ""; gene_name "LOC115211683"; transcript_id "G20434.5"; exon_number "9"; uniq_trans_id "G20434.5";
NC_043001.1	PBRI	exon	45700840	45700926	.	-	.	gene_id "LOC115211683"; ID ""; gene_name "LOC115211683"; transcript_id "G20434.5"; exon_number "8"; uniq_trans_id "G20434.5";
NC_043001.1	PBRI	exon	45701399	45701520	.	-	.	gene_id "LOC115211683"; ID ""; gene_name "LOC115211683"; transcript_id "G20434.5"; exon_number "7"; uniq_trans_id "G20434.5";
NC_043001.1	PBRI	exon	45703484	45703613	.	-	.	gene_id "LOC115211683"; ID ""; gene_name "LOC115211683"; transcript_id "G20434.5"; exon_number "6"; uniq_trans_id "G20434.5";
NC_043001.1	PBRI	exon	45705146	45705252	.	-	.	gene_id "LOC115211683"; ID ""; gene_name "LOC115211683"; transcript_id "G20434.5"; exon_number "5"; uniq_trans_id "G20434.5";
NC_043001.1	PBRI	exon	45706323	45706467	.	-	.	gene_id "LOC115211683"; ID ""; gene_name "LOC115211683"; transcript_id "G20434.5"; exon_number "4"; uniq_trans_id "G20434.5";
NC_043001.1	PBRI	exon	45706553	45706612	.	-	.	gene_id "LOC115211683"; ID ""; gene_name "LOC115211683"; transcript_id "G20434.5"; exon_number "3"; uniq_trans_id "G20434.5";
NC_043001.1	PBRI	exon	45711325	45711512	.	-	.	gene_id "LOC115211683"; ID ""; gene_name "LOC115211683"; transcript_id "G20434.5"; exon_number "2"; uniq_trans_id "G20434.5";
NC_043001.1	PBRI	exon	45713557	45713588	.	-	.	gene_id "LOC115211683"; ID ""; gene_name "LOC115211683"; transcript_id "G20434.5"; exon_number "1"; uniq_trans_id "G20434.5";
NC_043001.1	PBRI	transcript	45694490	45713161	.	-	.	gene_id "LOC115211683"; ID ""; gene_name "LOC115211683"; transcript_id "G20434.8"; uniq_trans_id "G20434.8";
NC_043001.1	PBRI	exon	45694490	45694781	.	-	.	gene_id "LOC115211683"; ID ""; gene_name "LOC115211683"; transcript_id "G20434.8"; exon_number "13"; uniq_trans_id "G20434.8";
NC_043001.1	PBRI	exon	45695261	45695309	.	-	.	gene_id "LOC115211683"; ID ""; gene_name "LOC115211683"; transcript_id "G20434.8"; exon_number "12"; uniq_trans_id "G20434.8";
NC_043001.1	PBRI	exon	45697583	45697716	.	-	.	gene_id "LOC115211683"; ID ""; gene_name "LOC115211683"; transcript_id "G20434.8"; exon_number "11"; uniq_trans_id "G20434.8";
NC_043001.1	PBRI	exon	45698000	45698077	.	-	.	gene_id "LOC115211683"; ID ""; gene_name "LOC115211683"; transcript_id "G20434.8"; exon_number "10"; uniq_trans_id "G20434.8";
NC_043001.1	PBRI	exon	45698197	45698273	.	-	.	gene_id "LOC115211683"; ID ""; gene_name "LOC115211683"; transcript_id "G20434.8"; exon_number "9"; uniq_trans_id "G20434.8";
NC_043001.1	PBRI	exon	45698678	45698748	.	-	.	gene_id "LOC115211683"; ID ""; gene_name "LOC115211683"; transcript_id "G20434.8"; exon_number "8"; uniq_trans_id "G20434.8";
NC_043001.1	PBRI	exon	45700840	45700926	.	-	.	gene_id "LOC115211683"; ID ""; gene_name "LOC115211683"; transcript_id "G20434.8"; exon_number "7"; uniq_trans_id "G20434.8";
NC_043001.1	PBRI	exon	45701399	45701520	.	-	.	gene_id "LOC115211683"; ID ""; gene_name "LOC115211683"; transcript_id "G20434.8"; exon_number "6"; uniq_trans_id "G20434.8";
NC_043001.1	PBRI	exon	45703484	45703613	.	-	.	gene_id "LOC115211683"; ID ""; gene_name "LOC115211683"; transcript_id "G20434.8"; exon_number "5"; uniq_trans_id "G20434.8";
NC_043001.1	PBRI	exon	45705146	45705252	.	-	.	gene_id "LOC115211683"; ID ""; gene_name "LOC115211683"; transcript_id "G20434.8"; exon_number "4"; uniq_trans_id "G20434.8";
NC_043001.1	PBRI	exon	45706323	45706467	.	-	.	gene_id "LOC115211683"; ID ""; gene_name "LOC115211683"; transcript_id "G20434.8"; exon_number "3"; uniq_trans_id "G20434.8";
NC_043001.1	PBRI	exon	45706553	45706612	.	-	.	gene_id "LOC115211683"; ID ""; gene_name "LOC115211683"; transcript_id "G20434.8"; exon_number "2"; uniq_trans_id "G20434.8";
NC_043001.1	PBRI	exon	45711325	45713161	.	-	.	gene_id "LOC115211683"; ID ""; gene_name "LOC115211683"; transcript_id "G20434.8"; exon_number "1"; uniq_trans_id "G20434.8";
NC_043001.1	Gnomon	transcript	45694490	45713962	.	-	.	gene_id "LOC115211683"; ID "XM_029780327.2"; gene_name "LOC115211683"; transcript_id "XM_029780327.2";
NC_043001.1	Gnomon	CDS	45695275	45695309	.	-	2	gene_id "LOC115211683"; db_xref "GeneID:115211683"; gbkey "CDS"; gene "LOC115211683"; ID ""; gene_name "LOC115211683"; transcript_id "XM_029780327.2"; product "nucleolin"; protein_id "XP_029636187.1"; exon_number "13";
NC_043001.1	Gnomon	CDS	45697583	45697716	.	-	1	gene_id "LOC115211683"; db_xref "GeneID:115211683"; gbkey "CDS"; gene "LOC115211683"; ID ""; gene_name "LOC115211683"; transcript_id "XM_029780327.2"; product "nucleolin"; protein_id "XP_029636187.1"; exon_number "12";
NC_043001.1	Gnomon	CDS	45698000	45698077	.	-	1	gene_id "LOC115211683"; db_xref "GeneID:115211683"; gbkey "CDS"; gene "LOC115211683"; ID ""; gene_name "LOC115211683"; transcript_id "XM_029780327.2"; product "nucleolin"; protein_id "XP_029636187.1"; exon_number "11";
NC_043001.1	Gnomon	CDS	45698197	45698273	.	-	0	gene_id "LOC115211683"; db_xref "GeneID:115211683"; gbkey "CDS"; gene "LOC115211683"; ID ""; gene_name "LOC115211683"; transcript_id "XM_029780327.2"; product "nucleolin"; protein_id "XP_029636187.1"; exon_number "10";
NC_043001.1	Gnomon	CDS	45698678	45698748	.	-	2	gene_id "LOC115211683"; db_xref "GeneID:115211683"; gbkey "CDS"; gene "LOC115211683"; ID ""; gene_name "LOC115211683"; transcript_id "XM_029780327.2"; product "nucleolin"; protein_id "XP_029636187.1"; exon_number "9";
NC_043001.1	Gnomon	CDS	45700840	45700926	.	-	2	gene_id "LOC115211683"; db_xref "GeneID:115211683"; gbkey "CDS"; gene "LOC115211683"; ID ""; gene_name "LOC115211683"; transcript_id "XM_029780327.2"; product "nucleolin"; protein_id "XP_029636187.1"; exon_number "8";
NC_043001.1	Gnomon	CDS	45701399	45701520	.	-	1	gene_id "LOC115211683"; db_xref "GeneID:115211683"; gbkey "CDS"; gene "LOC115211683"; ID ""; gene_name "LOC115211683"; transcript_id "XM_029780327.2"; product "nucleolin"; protein_id "XP_029636187.1"; exon_number "7";
NC_043001.1	Gnomon	CDS	45703484	45703613	.	-	2	gene_id "LOC115211683"; db_xref "GeneID:115211683"; gbkey "CDS"; gene "LOC115211683"; ID ""; gene_name "LOC115211683"; transcript_id "XM_029780327.2"; product "nucleolin"; protein_id "XP_029636187.1"; exon_number "6";
NC_043001.1	Gnomon	CDS	45705146	45705252	.	-	1	gene_id "LOC115211683"; db_xref "GeneID:115211683"; gbkey "CDS"; gene "LOC115211683"; ID ""; gene_name "LOC115211683"; transcript_id "XM_029780327.2"; product "nucleolin"; protein_id "XP_029636187.1"; exon_number "5";
NC_043001.1	Gnomon	CDS	45706323	45706467	.	-	2	gene_id "LOC115211683"; db_xref "GeneID:115211683"; gbkey "CDS"; gene "LOC115211683"; ID ""; gene_name "LOC115211683"; transcript_id "XM_029780327.2"; product "nucleolin"; protein_id "XP_029636187.1"; exon_number "4";
NC_043001.1	Gnomon	CDS	45706553	45706612	.	-	2	gene_id "LOC115211683"; db_xref "GeneID:115211683"; gbkey "CDS"; gene "LOC115211683"; ID ""; gene_name "LOC115211683"; transcript_id "XM_029780327.2"; product "nucleolin"; protein_id "XP_029636187.1"; exon_number "3";
NC_043001.1	Gnomon	CDS	45711325	45711502	.	-	0	gene_id "LOC115211683"; db_xref "GeneID:115211683"; gbkey "CDS"; gene "LOC115211683"; ID ""; gene_name "LOC115211683"; transcript_id "XM_029780327.2"; product "nucleolin"; protein_id "XP_029636187.1"; exon_number "2";
NC_043001.1	Gnomon	exon	45694490	45694781	.	-	.	gene_id "LOC115211683"; db_xref "GeneID:115211683"; gbkey "mRNA"; gene "LOC115211683"; ID ""; gene_name "LOC115211683"; transcript_id "XM_029780327.2"; product "nucleolin"; exon_number "14"; model_evidence "Supporting evidence includes similarity to: 100% coverage of the annotated genomic feature by RNAseq alignments, including 46 samples with support for all annotated introns";
NC_043001.1	Gnomon	exon	45695261	45695309	.	-	.	gene_id "LOC115211683"; db_xref "GeneID:115211683"; gbkey "mRNA"; gene "LOC115211683"; ID ""; gene_name "LOC115211683"; transcript_id "XM_029780327.2"; product "nucleolin"; exon_number "13"; model_evidence "Supporting evidence includes similarity to: 100% coverage of the annotated genomic feature by RNAseq alignments, including 46 samples with support for all annotated introns";
NC_043001.1	Gnomon	exon	45697583	45697716	.	-	.	gene_id "LOC115211683"; db_xref "GeneID:115211683"; gbkey "mRNA"; gene "LOC115211683"; ID ""; gene_name "LOC115211683"; transcript_id "XM_029780327.2"; product "nucleolin"; exon_number "12"; model_evidence "Supporting evidence includes similarity to: 100% coverage of the annotated genomic feature by RNAseq alignments, including 46 samples with support for all annotated introns";
NC_043001.1	Gnomon	exon	45698000	45698077	.	-	.	gene_id "LOC115211683"; db_xref "GeneID:115211683"; gbkey "mRNA"; gene "LOC115211683"; ID ""; gene_name "LOC115211683"; transcript_id "XM_029780327.2"; product "nucleolin"; exon_number "11"; model_evidence "Supporting evidence includes similarity to: 100% coverage of the annotated genomic feature by RNAseq alignments, including 46 samples with support for all annotated introns";
NC_043001.1	Gnomon	exon	45698197	45698273	.	-	.	gene_id "LOC115211683"; db_xref "GeneID:115211683"; gbkey "mRNA"; gene "LOC115211683"; ID ""; gene_name "LOC115211683"; transcript_id "XM_029780327.2"; product "nucleolin"; exon_number "10"; model_evidence "Supporting evidence includes similarity to: 100% coverage of the annotated genomic feature by RNAseq alignments, including 46 samples with support for all annotated introns";
NC_043001.1	Gnomon	exon	45698678	45698748	.	-	.	gene_id "LOC115211683"; db_xref "GeneID:115211683"; gbkey "mRNA"; gene "LOC115211683"; ID ""; gene_name "LOC115211683"; transcript_id "XM_029780327.2"; product "nucleolin"; exon_number "9"; model_evidence "Supporting evidence includes similarity to: 100% coverage of the annotated genomic feature by RNAseq alignments, including 46 samples with support for all annotated introns";
NC_043001.1	Gnomon	exon	45700840	45700926	.	-	.	gene_id "LOC115211683"; db_xref "GeneID:115211683"; gbkey "mRNA"; gene "LOC115211683"; ID ""; gene_name "LOC115211683"; transcript_id "XM_029780327.2"; product "nucleolin"; exon_number "8"; model_evidence "Supporting evidence includes similarity to: 100% coverage of the annotated genomic feature by RNAseq alignments, including 46 samples with support for all annotated introns";
NC_043001.1	Gnomon	exon	45701399	45701520	.	-	.	gene_id "LOC115211683"; db_xref "GeneID:115211683"; gbkey "mRNA"; gene "LOC115211683"; ID ""; gene_name "LOC115211683"; transcript_id "XM_029780327.2"; product "nucleolin"; exon_number "7"; model_evidence "Supporting evidence includes similarity to: 100% coverage of the annotated genomic feature by RNAseq alignments, including 46 samples with support for all annotated introns";
NC_043001.1	Gnomon	exon	45703484	45703613	.	-	.	gene_id "LOC115211683"; db_xref "GeneID:115211683"; gbkey "mRNA"; gene "LOC115211683"; ID ""; gene_name "LOC115211683"; transcript_id "XM_029780327.2"; product "nucleolin"; exon_number "6"; model_evidence "Supporting evidence includes similarity to: 100% coverage of the annotated genomic feature by RNAseq alignments, including 46 samples with support for all annotated introns";
NC_043001.1	Gnomon	exon	45705146	45705252	.	-	.	gene_id "LOC115211683"; db_xref "GeneID:115211683"; gbkey "mRNA"; gene "LOC115211683"; ID ""; gene_name "LOC115211683"; transcript_id "XM_029780327.2"; product "nucleolin"; exon_number "5"; model_evidence "Supporting evidence includes similarity to: 100% coverage of the annotated genomic feature by RNAseq alignments, including 46 samples with support for all annotated introns";
NC_043001.1	Gnomon	exon	45706323	45706467	.	-	.	gene_id "LOC115211683"; db_xref "GeneID:115211683"; gbkey "mRNA"; gene "LOC115211683"; ID ""; gene_name "LOC115211683"; transcript_id "XM_029780327.2"; product "nucleolin"; exon_number "4"; model_evidence "Supporting evidence includes similarity to: 100% coverage of the annotated genomic feature by RNAseq alignments, including 46 samples with support for all annotated introns";
NC_043001.1	Gnomon	exon	45706553	45706612	.	-	.	gene_id "LOC115211683"; db_xref "GeneID:115211683"; gbkey "mRNA"; gene "LOC115211683"; ID ""; gene_name "LOC115211683"; transcript_id "XM_029780327.2"; product "nucleolin"; exon_number "3"; model_evidence "Supporting evidence includes similarity to: 100% coverage of the annotated genomic feature by RNAseq alignments, including 46 samples with support for all annotated introns";
NC_043001.1	Gnomon	exon	45711325	45711512	.	-	.	gene_id "LOC115211683"; db_xref "GeneID:115211683"; gbkey "mRNA"; gene "LOC115211683"; ID ""; gene_name "LOC115211683"; transcript_id "XM_029780327.2"; product "nucleolin"; exon_number "2"; model_evidence "Supporting evidence includes similarity to: 100% coverage of the annotated genomic feature by RNAseq alignments, including 46 samples with support for all annotated introns";
NC_043001.1	Gnomon	exon	45713800	45713962	.	-	.	gene_id "LOC115211683"; db_xref "GeneID:115211683"; gbkey "mRNA"; gene "LOC115211683"; ID ""; gene_name "LOC115211683"; transcript_id "XM_029780327.2"; product "nucleolin"; exon_number "1"; model_evidence "Supporting evidence includes similarity to: 100% coverage of the annotated genomic feature by RNAseq alignments, including 46 samples with support for all annotated introns";
NC_043001.1	Gnomon	start_codon	45711500	45711502	.	-	0	gene_id "LOC115211683"; db_xref "GeneID:115211683"; gbkey "CDS"; gene "LOC115211683"; ID ""; gene_name "LOC115211683"; transcript_id "XM_029780327.2"; product "nucleolin"; protein_id "XP_029636187.1"; exon_number "2";
NC_043001.1	Gnomon	stop_codon	45695272	45695274	.	-	0	gene_id "LOC115211683"; db_xref "GeneID:115211683"; gbkey "CDS"; gene "LOC115211683"; ID ""; gene_name "LOC115211683"; transcript_id "XM_029780327.2"; product "nucleolin"; protein_id "XP_029636187.1"; exon_number "13";
NC_043001.1	Gnomon	gene	73691844	74087966	.	+	.	gene_id "LOC115211684"; db_xref "GeneID:115211684"; gbkey "Gene"; gene "LOC115211684"; gene_biotype "protein_coding"; ID ""; gene_name "LOC115211684";
NC_043001.1	Gnomon~FLAMseq~Covext	transcript	73691910	74087966	.	+	.	gene_id "LOC115211684"; ID "XM_029780328.2"; gene_name "LOC115211684"; transcript_id "Covext~FLAMseq_ext~XM_029780328.2"; three_prime_ext "9031";
NC_043001.1	Covext	exon	73691910	73692438	.	+	.	gene_id "LOC115211684"; db_xref "GeneID:115211684"; gbkey "mRNA"; gene "LOC115211684"; ID ""; gene_name "LOC115211684"; transcript_id "Covext~FLAMseq_ext~XM_029780328.2"; product "rho guanine nucleotide exchange factor 11-like, transcript variant X2"; exon_number "1"; model_evidence "Supporting evidence includes similarity to: 2 Proteins, and 100% coverage of the annotated genomic feature by RNAseq alignments, including 9 samples with support for all annotated introns";
NC_043001.1	Covext	exon	73741427	73741471	.	+	.	gene_id "LOC115211684"; db_xref "GeneID:115211684"; gbkey "mRNA"; gene "LOC115211684"; ID ""; gene_name "LOC115211684"; transcript_id "Covext~FLAMseq_ext~XM_029780328.2"; product "rho guanine nucleotide exchange factor 11-like, transcript variant X2"; exon_number "2"; model_evidence "Supporting evidence includes similarity to: 2 Proteins, and 100% coverage of the annotated genomic feature by RNAseq alignments, including 9 samples with support for all annotated introns";
NC_043001.1	Covext	exon	73800672	73800757	.	+	.	gene_id "LOC115211684"; db_xref "GeneID:115211684"; gbkey "mRNA"; gene "LOC115211684"; ID ""; gene_name "LOC115211684"; transcript_id "Covext~FLAMseq_ext~XM_029780328.2"; product "rho guanine nucleotide exchange factor 11-like, transcript variant X2"; exon_number "3"; model_evidence "Supporting evidence includes similarity to: 2 Proteins, and 100% coverage of the annotated genomic feature by RNAseq alignments, including 9 samples with support for all annotated introns";
NC_043001.1	Covext	exon	73816418	73816516	.	+	.	gene_id "LOC115211684"; db_xref "GeneID:115211684"; gbkey "mRNA"; gene "LOC115211684"; ID ""; gene_name "LOC115211684"; transcript_id "Covext~FLAMseq_ext~XM_029780328.2"; product "rho guanine nucleotide exchange factor 11-like, transcript variant X2"; exon_number "4"; model_evidence "Supporting evidence includes similarity to: 2 Proteins, and 100% coverage of the annotated genomic feature by RNAseq alignments, including 9 samples with support for all annotated introns";
NC_043001.1	Covext	exon	73848558	73848607	.	+	.	gene_id "LOC115211684"; db_xref "GeneID:115211684"; gbkey "mRNA"; gene "LOC115211684"; ID ""; gene_name "LOC115211684"; transcript_id "Covext~FLAMseq_ext~XM_029780328.2"; product "rho guanine nucleotide exchange factor 11-like, transcript variant X2"; exon_number "5"; model_evidence "Supporting evidence includes similarity to: 2 Proteins, and 100% coverage of the annotated genomic feature by RNAseq alignments, including 9 samples with support for all annotated introns";
NC_043001.1	Covext	exon	73860326	73860383	.	+	.	gene_id "LOC115211684"; db_xref "GeneID:115211684"; gbkey "mRNA"; gene "LOC115211684"; ID ""; gene_name "LOC115211684"; transcript_id "Covext~FLAMseq_ext~XM_029780328.2"; product "rho guanine nucleotide exchange factor 11-like, transcript variant X2"; exon_number "6"; model_evidence "Supporting evidence includes similarity to: 2 Proteins, and 100% coverage of the annotated genomic feature by RNAseq alignments, including 9 samples with support for all annotated introns";
NC_043001.1	Covext	exon	73960745	73960860	.	+	.	gene_id "LOC115211684"; db_xref "GeneID:115211684"; gbkey "mRNA"; gene "LOC115211684"; ID ""; gene_name "LOC115211684"; transcript_id "Covext~FLAMseq_ext~XM_029780328.2"; product "rho guanine nucleotide exchange factor 11-like, transcript variant X2"; exon_number "7"; model_evidence "Supporting evidence includes similarity to: 2 Proteins, and 100% coverage of the annotated genomic feature by RNAseq alignments, including 9 samples with support for all annotated introns";
NC_043001.1	Covext	exon	73978296	73978376	.	+	.	gene_id "LOC115211684"; db_xref "GeneID:115211684"; gbkey "mRNA"; gene "LOC115211684"; ID ""; gene_name "LOC115211684"; transcript_id "Covext~FLAMseq_ext~XM_029780328.2"; product "rho guanine nucleotide exchange factor 11-like, transcript variant X2"; exon_number "8"; model_evidence "Supporting evidence includes similarity to: 2 Proteins, and 100% coverage of the annotated genomic feature by RNAseq alignments, including 9 samples with support for all annotated introns";
NC_043001.1	Covext	exon	73987578	73987697	.	+	.	gene_id "LOC115211684"; db_xref "GeneID:115211684"; gbkey "mRNA"; gene "LOC115211684"; ID ""; gene_name "LOC115211684"; transcript_id "Covext~FLAMseq_ext~XM_029780328.2"; product "rho guanine nucleotide exchange factor 11-like, transcript variant X2"; exon_number "9"; model_evidence "Supporting evidence includes similarity to: 2 Proteins, and 100% coverage of the annotated genomic feature by RNAseq alignments, including 9 samples with support for all annotated introns";
NC_043001.1	Covext	exon	73993211	73993255	.	+	.	gene_id "LOC115211684"; db_xref "GeneID:115211684"; gbkey "mRNA"; gene "LOC115211684"; ID ""; gene_name "LOC115211684"; transcript_id "Covext~FLAMseq_ext~XM_029780328.2"; product "rho guanine nucleotide exchange factor 11-like, transcript variant X2"; exon_number "10"; model_evidence "Supporting evidence includes similarity to: 2 Proteins, and 100% coverage of the annotated genomic feature by RNAseq alignments, including 9 samples with support for all annotated introns";
NC_043001.1	Covext	exon	73998089	73998298	.	+	.	gene_id "LOC115211684"; db_xref "GeneID:115211684"; gbkey "mRNA"; gene "LOC115211684"; ID ""; gene_name "LOC115211684"; transcript_id "Covext~FLAMseq_ext~XM_029780328.2"; product "rho guanine nucleotide exchange factor 11-like, transcript variant X2"; exon_number "11"; model_evidence "Supporting evidence includes similarity to: 2 Proteins, and 100% coverage of the annotated genomic feature by RNAseq alignments, including 9 samples with support for all annotated introns";
NC_043001.1	Covext	exon	74011340	74011480	.	+	.	gene_id "LOC115211684"; db_xref "GeneID:115211684"; gbkey "mRNA"; gene "LOC115211684"; ID ""; gene_name "LOC115211684"; transcript_id "Covext~FLAMseq_ext~XM_029780328.2"; product "rho guanine nucleotide exchange factor 11-like, transcript variant X2"; exon_number "12"; model_evidence "Supporting evidence includes similarity to: 2 Proteins, and 100% coverage of the annotated genomic feature by RNAseq alignments, including 9 samples with support for all annotated introns";
NC_043001.1	Covext	exon	74012235	74012300	.	+	.	gene_id "LOC115211684"; db_xref "GeneID:115211684"; gbkey "mRNA"; gene "LOC115211684"; ID ""; gene_name "LOC115211684"; transcript_id "Covext~FLAMseq_ext~XM_029780328.2"; product "rho guanine nucleotide exchange factor 11-like, transcript variant X2"; exon_number "13"; model_evidence "Supporting evidence includes similarity to: 2 Proteins, and 100% coverage of the annotated genomic feature by RNAseq alignments, including 9 samples with support for all annotated introns";
NC_043001.1	Covext	exon	74012799	74012906	.	+	.	gene_id "LOC115211684"; db_xref "GeneID:115211684"; gbkey "mRNA"; gene "LOC115211684"; ID ""; gene_name "LOC115211684"; transcript_id "Covext~FLAMseq_ext~XM_029780328.2"; product "rho guanine nucleotide exchange factor 11-like, transcript variant X2"; exon_number "14"; model_evidence "Supporting evidence includes similarity to: 2 Proteins, and 100% coverage of the annotated genomic feature by RNAseq alignments, including 9 samples with support for all annotated introns";
NC_043001.1	Covext	exon	74014394	74014498	.	+	.	gene_id "LOC115211684"; db_xref "GeneID:115211684"; gbkey "mRNA"; gene "LOC115211684"; ID ""; gene_name "LOC115211684"; transcript_id "Covext~FLAMseq_ext~XM_029780328.2"; product "rho guanine nucleotide exchange factor 11-like, transcript variant X2"; exon_number "15"; model_evidence "Supporting evidence includes similarity to: 2 Proteins, and 100% coverage of the annotated genomic feature by RNAseq alignments, including 9 samples with support for all annotated introns";
NC_043001.1	Covext	exon	74016560	74016728	.	+	.	gene_id "LOC115211684"; db_xref "GeneID:115211684"; gbkey "mRNA"; gene "LOC115211684"; ID ""; gene_name "LOC115211684"; transcript_id "Covext~FLAMseq_ext~XM_029780328.2"; product "rho guanine nucleotide exchange factor 11-like, transcript variant X2"; exon_number "16"; model_evidence "Supporting evidence includes similarity to: 2 Proteins, and 100% coverage of the annotated genomic feature by RNAseq alignments, including 9 samples with support for all annotated introns";
NC_043001.1	Covext	exon	74019050	74019155	.	+	.	gene_id "LOC115211684"; db_xref "GeneID:115211684"; gbkey "mRNA"; gene "LOC115211684"; ID ""; gene_name "LOC115211684"; transcript_id "Covext~FLAMseq_ext~XM_029780328.2"; product "rho guanine nucleotide exchange factor 11-like, transcript variant X2"; exon_number "17"; model_evidence "Supporting evidence includes similarity to: 2 Proteins, and 100% coverage of the annotated genomic feature by RNAseq alignments, including 9 samples with support for all annotated introns";
NC_043001.1	Covext	exon	74022984	74023167	.	+	.	gene_id "LOC115211684"; db_xref "GeneID:115211684"; gbkey "mRNA"; gene "LOC115211684"; ID ""; gene_name "LOC115211684"; transcript_id "Covext~FLAMseq_ext~XM_029780328.2"; product "rho guanine nucleotide exchange factor 11-like, transcript variant X2"; exon_number "18"; model_evidence "Supporting evidence includes similarity to: 2 Proteins, and 100% coverage of the annotated genomic feature by RNAseq alignments, including 9 samples with support for all annotated introns";
NC_043001.1	Covext	exon	74023593	74023701	.	+	.	gene_id "LOC115211684"; db_xref "GeneID:115211684"; gbkey "mRNA"; gene "LOC115211684"; ID ""; gene_name "LOC115211684"; transcript_id "Covext~FLAMseq_ext~XM_029780328.2"; product "rho guanine nucleotide exchange factor 11-like, transcript variant X2"; exon_number "19"; model_evidence "Supporting evidence includes similarity to: 2 Proteins, and 100% coverage of the annotated genomic feature by RNAseq alignments, including 9 samples with support for all annotated introns";
NC_043001.1	Covext	exon	74025286	74025408	.	+	.	gene_id "LOC115211684"; db_xref "GeneID:115211684"; gbkey "mRNA"; gene "LOC115211684"; ID ""; gene_name "LOC115211684"; transcript_id "Covext~FLAMseq_ext~XM_029780328.2"; product "rho guanine nucleotide exchange factor 11-like, transcript variant X2"; exon_number "20"; model_evidence "Supporting evidence includes similarity to: 2 Proteins, and 100% coverage of the annotated genomic feature by RNAseq alignments, including 9 samples with support for all annotated introns";
NC_043001.1	Covext	exon	74026512	74026601	.	+	.	gene_id "LOC115211684"; db_xref "GeneID:115211684"; gbkey "mRNA"; gene "LOC115211684"; ID ""; gene_name "LOC115211684"; transcript_id "Covext~FLAMseq_ext~XM_029780328.2"; product "rho guanine nucleotide exchange factor 11-like, transcript variant X2"; exon_number "21"; model_evidence "Supporting evidence includes similarity to: 2 Proteins, and 100% coverage of the annotated genomic feature by RNAseq alignments, including 9 samples with support for all annotated introns";
NC_043001.1	Covext	exon	74027272	74027344	.	+	.	gene_id "LOC115211684"; db_xref "GeneID:115211684"; gbkey "mRNA"; gene "LOC115211684"; ID ""; gene_name "LOC115211684"; transcript_id "Covext~FLAMseq_ext~XM_029780328.2"; product "rho guanine nucleotide exchange factor 11-like, transcript variant X2"; exon_number "22"; model_evidence "Supporting evidence includes similarity to: 2 Proteins, and 100% coverage of the annotated genomic feature by RNAseq alignments, including 9 samples with support for all annotated introns";
NC_043001.1	Covext	exon	74027976	74028027	.	+	.	gene_id "LOC115211684"; db_xref "GeneID:115211684"; gbkey "mRNA"; gene "LOC115211684"; ID ""; gene_name "LOC115211684"; transcript_id "Covext~FLAMseq_ext~XM_029780328.2"; product "rho guanine nucleotide exchange factor 11-like, transcript variant X2"; exon_number "23"; model_evidence "Supporting evidence includes similarity to: 2 Proteins, and 100% coverage of the annotated genomic feature by RNAseq alignments, including 9 samples with support for all annotated introns";
NC_043001.1	Covext	exon	74031259	74031371	.	+	.	gene_id "LOC115211684"; db_xref "GeneID:115211684"; gbkey "mRNA"; gene "LOC115211684"; ID ""; gene_name "LOC115211684"; transcript_id "Covext~FLAMseq_ext~XM_029780328.2"; product "rho guanine nucleotide exchange factor 11-like, transcript variant X2"; exon_number "24"; model_evidence "Supporting evidence includes similarity to: 2 Proteins, and 100% coverage of the annotated genomic feature by RNAseq alignments, including 9 samples with support for all annotated introns";
NC_043001.1	Covext	exon	74033513	74033536	.	+	.	gene_id "LOC115211684"; db_xref "GeneID:115211684"; gbkey "mRNA"; gene "LOC115211684"; ID ""; gene_name "LOC115211684"; transcript_id "Covext~FLAMseq_ext~XM_029780328.2"; product "rho guanine nucleotide exchange factor 11-like, transcript variant X2"; exon_number "25"; model_evidence "Supporting evidence includes similarity to: 2 Proteins, and 100% coverage of the annotated genomic feature by RNAseq alignments, including 9 samples with support for all annotated introns";
NC_043001.1	Covext	exon	74036473	74036642	.	+	.	gene_id "LOC115211684"; db_xref "GeneID:115211684"; gbkey "mRNA"; gene "LOC115211684"; ID ""; gene_name "LOC115211684"; transcript_id "Covext~FLAMseq_ext~XM_029780328.2"; product "rho guanine nucleotide exchange factor 11-like, transcript variant X2"; exon_number "26"; model_evidence "Supporting evidence includes similarity to: 2 Proteins, and 100% coverage of the annotated genomic feature by RNAseq alignments, including 9 samples with support for all annotated introns";
NC_043001.1	Covext	exon	74037391	74037537	.	+	.	gene_id "LOC115211684"; db_xref "GeneID:115211684"; gbkey "mRNA"; gene "LOC115211684"; ID ""; gene_name "LOC115211684"; transcript_id "Covext~FLAMseq_ext~XM_029780328.2"; product "rho guanine nucleotide exchange factor 11-like, transcript variant X2"; exon_number "27"; model_evidence "Supporting evidence includes similarity to: 2 Proteins, and 100% coverage of the annotated genomic feature by RNAseq alignments, including 9 samples with support for all annotated introns";
NC_043001.1	Covext	exon	74039415	74039494	.	+	.	gene_id "LOC115211684"; db_xref "GeneID:115211684"; gbkey "mRNA"; gene "LOC115211684"; ID ""; gene_name "LOC115211684"; transcript_id "Covext~FLAMseq_ext~XM_029780328.2"; product "rho guanine nucleotide exchange factor 11-like, transcript variant X2"; exon_number "28"; model_evidence "Supporting evidence includes similarity to: 2 Proteins, and 100% coverage of the annotated genomic feature by RNAseq alignments, including 9 samples with support for all annotated introns";
NC_043001.1	Covext	exon	74040105	74040230	.	+	.	gene_id "LOC115211684"; db_xref "GeneID:115211684"; gbkey "mRNA"; gene "LOC115211684"; ID ""; gene_name "LOC115211684"; transcript_id "Covext~FLAMseq_ext~XM_029780328.2"; product "rho guanine nucleotide exchange factor 11-like, transcript variant X2"; exon_number "29"; model_evidence "Supporting evidence includes similarity to: 2 Proteins, and 100% coverage of the annotated genomic feature by RNAseq alignments, including 9 samples with support for all annotated introns";
NC_043001.1	Covext	exon	74042302	74042419	.	+	.	gene_id "LOC115211684"; db_xref "GeneID:115211684"; gbkey "mRNA"; gene "LOC115211684"; ID ""; gene_name "LOC115211684"; transcript_id "Covext~FLAMseq_ext~XM_029780328.2"; product "rho guanine nucleotide exchange factor 11-like, transcript variant X2"; exon_number "30"; model_evidence "Supporting evidence includes similarity to: 2 Proteins, and 100% coverage of the annotated genomic feature by RNAseq alignments, including 9 samples with support for all annotated introns";
NC_043001.1	Covext	exon	74043385	74043557	.	+	.	gene_id "LOC115211684"; db_xref "GeneID:115211684"; gbkey "mRNA"; gene "LOC115211684"; ID ""; gene_name "LOC115211684"; transcript_id "Covext~FLAMseq_ext~XM_029780328.2"; product "rho guanine nucleotide exchange factor 11-like, transcript variant X2"; exon_number "31"; model_evidence "Supporting evidence includes similarity to: 2 Proteins, and 100% coverage of the annotated genomic feature by RNAseq alignments, including 9 samples with support for all annotated introns";
NC_043001.1	Covext	exon	74045009	74045273	.	+	.	gene_id "LOC115211684"; db_xref "GeneID:115211684"; gbkey "mRNA"; gene "LOC115211684"; ID ""; gene_name "LOC115211684"; transcript_id "Covext~FLAMseq_ext~XM_029780328.2"; product "rho guanine nucleotide exchange factor 11-like, transcript variant X2"; exon_number "32"; model_evidence "Supporting evidence includes similarity to: 2 Proteins, and 100% coverage of the annotated genomic feature by RNAseq alignments, including 9 samples with support for all annotated introns";
NC_043001.1	Covext	exon	74046870	74046957	.	+	.	gene_id "LOC115211684"; db_xref "GeneID:115211684"; gbkey "mRNA"; gene "LOC115211684"; ID ""; gene_name "LOC115211684"; transcript_id "Covext~FLAMseq_ext~XM_029780328.2"; product "rho guanine nucleotide exchange factor 11-like, transcript variant X2"; exon_number "33"; model_evidence "Supporting evidence includes similarity to: 2 Proteins, and 100% coverage of the annotated genomic feature by RNAseq alignments, including 9 samples with support for all annotated introns";
NC_043001.1	Covext	exon	74048913	74049206	.	+	.	gene_id "LOC115211684"; db_xref "GeneID:115211684"; gbkey "mRNA"; gene "LOC115211684"; ID ""; gene_name "LOC115211684"; transcript_id "Covext~FLAMseq_ext~XM_029780328.2"; product "rho guanine nucleotide exchange factor 11-like, transcript variant X2"; exon_number "34"; model_evidence "Supporting evidence includes similarity to: 2 Proteins, and 100% coverage of the annotated genomic feature by RNAseq alignments, including 9 samples with support for all annotated introns";
NC_043001.1	Covext	exon	74051110	74051273	.	+	.	gene_id "LOC115211684"; db_xref "GeneID:115211684"; gbkey "mRNA"; gene "LOC115211684"; ID ""; gene_name "LOC115211684"; transcript_id "Covext~FLAMseq_ext~XM_029780328.2"; product "rho guanine nucleotide exchange factor 11-like, transcript variant X2"; exon_number "35"; model_evidence "Supporting evidence includes similarity to: 2 Proteins, and 100% coverage of the annotated genomic feature by RNAseq alignments, including 9 samples with support for all annotated introns";
NC_043001.1	Covext	exon	74061108	74061217	.	+	.	gene_id "LOC115211684"; db_xref "GeneID:115211684"; gbkey "mRNA"; gene "LOC115211684"; ID ""; gene_name "LOC115211684"; transcript_id "Covext~FLAMseq_ext~XM_029780328.2"; product "rho guanine nucleotide exchange factor 11-like, transcript variant X2"; exon_number "36"; model_evidence "Supporting evidence includes similarity to: 2 Proteins, and 100% coverage of the annotated genomic feature by RNAseq alignments, including 9 samples with support for all annotated introns";
NC_043001.1	Covext	exon	74068583	74068784	.	+	.	gene_id "LOC115211684"; db_xref "GeneID:115211684"; gbkey "mRNA"; gene "LOC115211684"; ID ""; gene_name "LOC115211684"; transcript_id "Covext~FLAMseq_ext~XM_029780328.2"; product "rho guanine nucleotide exchange factor 11-like, transcript variant X2"; exon_number "37"; model_evidence "Supporting evidence includes similarity to: 2 Proteins, and 100% coverage of the annotated genomic feature by RNAseq alignments, including 9 samples with support for all annotated introns";
NC_043001.1	Covext	exon	74074660	74074772	.	+	.	gene_id "LOC115211684"; db_xref "GeneID:115211684"; gbkey "mRNA"; gene "LOC115211684"; ID ""; gene_name "LOC115211684"; transcript_id "Covext~FLAMseq_ext~XM_029780328.2"; product "rho guanine nucleotide exchange factor 11-like, transcript variant X2"; exon_number "38"; model_evidence "Supporting evidence includes similarity to: 2 Proteins, and 100% coverage of the annotated genomic feature by RNAseq alignments, including 9 samples with support for all annotated introns";
NC_043001.1	Covext	exon	74075955	74076192	.	+	.	gene_id "LOC115211684"; db_xref "GeneID:115211684"; gbkey "mRNA"; gene "LOC115211684"; ID ""; gene_name "LOC115211684"; transcript_id "Covext~FLAMseq_ext~XM_029780328.2"; product "rho guanine nucleotide exchange factor 11-like, transcript variant X2"; exon_number "39"; model_evidence "Supporting evidence includes similarity to: 2 Proteins, and 100% coverage of the annotated genomic feature by RNAseq alignments, including 9 samples with support for all annotated introns";
NC_043001.1	Covext	exon	74077418	74078920	.	+	.	gene_id "LOC115211684"; db_xref "GeneID:115211684"; gbkey "mRNA"; gene "LOC115211684"; ID ""; gene_name "LOC115211684"; transcript_id "Covext~FLAMseq_ext~XM_029780328.2"; product "rho guanine nucleotide exchange factor 11-like, transcript variant X2"; exon_number "40"; model_evidence "Supporting evidence includes similarity to: 2 Proteins, and 100% coverage of the annotated genomic feature by RNAseq alignments, including 9 samples with support for all annotated introns";
NC_043001.1	Covext	exon	74077418	74087951	.	+	.	gene_id "LOC115211684"; db_xref "GeneID:115211684"; gbkey "mRNA"; gene "LOC115211684"; ID ""; gene_name "LOC115211684"; transcript_id "Covext~FLAMseq_ext~XM_029780328.2"; product "rho guanine nucleotide exchange factor 11-like"; exon_number "40"; model_evidence "Supporting evidence includes similarity to: 2 Proteins, and 100% coverage of the annotated genomic feature by RNAseq alignments"; three_prime_ext "9031";
NC_043001.1	Covext	exon	74077418	74087966	.	+	.	gene_id "LOC115211684"; db_xref "GeneID:115211684"; gbkey "mRNA"; gene "LOC115211684"; ID ""; gene_name "LOC115211684"; transcript_id "Covext~FLAMseq_ext~XM_029780328.2"; product "rho guanine nucleotide exchange factor 11-like"; exon_number "40"; model_evidence "Supporting evidence includes similarity to: 2 Proteins, and 100% coverage of the annotated genomic feature by RNAseq alignments"; three_prime_ext "15";
NC_043001.1	Gnomon~FLAMseq	transcript	73691910	74087951	.	+	.	gene_id "LOC115211684"; ID "XM_029780328.2"; gene_name "LOC115211684"; transcript_id "FLAMseq_ext~XM_029780328.2"; three_prime_ext "9031";
NC_043001.1	Gnomon~FLAMseq	exon	73691910	73692438	.	+	.	gene_id "LOC115211684"; db_xref "GeneID:115211684"; gbkey "mRNA"; gene "LOC115211684"; ID ""; gene_name "LOC115211684"; transcript_id "FLAMseq_ext~XM_029780328.2"; product "rho guanine nucleotide exchange factor 11-like, transcript variant X2"; exon_number "1"; model_evidence "Supporting evidence includes similarity to: 2 Proteins, and 100% coverage of the annotated genomic feature by RNAseq alignments, including 9 samples with support for all annotated introns";
NC_043001.1	Gnomon~FLAMseq	exon	73741427	73741471	.	+	.	gene_id "LOC115211684"; db_xref "GeneID:115211684"; gbkey "mRNA"; gene "LOC115211684"; ID ""; gene_name "LOC115211684"; transcript_id "FLAMseq_ext~XM_029780328.2"; product "rho guanine nucleotide exchange factor 11-like, transcript variant X2"; exon_number "2"; model_evidence "Supporting evidence includes similarity to: 2 Proteins, and 100% coverage of the annotated genomic feature by RNAseq alignments, including 9 samples with support for all annotated introns";
NC_043001.1	Gnomon~FLAMseq	exon	73800672	73800757	.	+	.	gene_id "LOC115211684"; db_xref "GeneID:115211684"; gbkey "mRNA"; gene "LOC115211684"; ID ""; gene_name "LOC115211684"; transcript_id "FLAMseq_ext~XM_029780328.2"; product "rho guanine nucleotide exchange factor 11-like, transcript variant X2"; exon_number "3"; model_evidence "Supporting evidence includes similarity to: 2 Proteins, and 100% coverage of the annotated genomic feature by RNAseq alignments, including 9 samples with support for all annotated introns";
NC_043001.1	Gnomon~FLAMseq	exon	73816418	73816516	.	+	.	gene_id "LOC115211684"; db_xref "GeneID:115211684"; gbkey "mRNA"; gene "LOC115211684"; ID ""; gene_name "LOC115211684"; transcript_id "FLAMseq_ext~XM_029780328.2"; product "rho guanine nucleotide exchange factor 11-like, transcript variant X2"; exon_number "4"; model_evidence "Supporting evidence includes similarity to: 2 Proteins, and 100% coverage of the annotated genomic feature by RNAseq alignments, including 9 samples with support for all annotated introns";
NC_043001.1	Gnomon~FLAMseq	exon	73848558	73848607	.	+	.	gene_id "LOC115211684"; db_xref "GeneID:115211684"; gbkey "mRNA"; gene "LOC115211684"; ID ""; gene_name "LOC115211684"; transcript_id "FLAMseq_ext~XM_029780328.2"; product "rho guanine nucleotide exchange factor 11-like, transcript variant X2"; exon_number "5"; model_evidence "Supporting evidence includes similarity to: 2 Proteins, and 100% coverage of the annotated genomic feature by RNAseq alignments, including 9 samples with support for all annotated introns";
NC_043001.1	Gnomon~FLAMseq	exon	73860326	73860383	.	+	.	gene_id "LOC115211684"; db_xref "GeneID:115211684"; gbkey "mRNA"; gene "LOC115211684"; ID ""; gene_name "LOC115211684"; transcript_id "FLAMseq_ext~XM_029780328.2"; product "rho guanine nucleotide exchange factor 11-like, transcript variant X2"; exon_number "6"; model_evidence "Supporting evidence includes similarity to: 2 Proteins, and 100% coverage of the annotated genomic feature by RNAseq alignments, including 9 samples with support for all annotated introns";
NC_043001.1	Gnomon~FLAMseq	exon	73960745	73960860	.	+	.	gene_id "LOC115211684"; db_xref "GeneID:115211684"; gbkey "mRNA"; gene "LOC115211684"; ID ""; gene_name "LOC115211684"; transcript_id "FLAMseq_ext~XM_029780328.2"; product "rho guanine nucleotide exchange factor 11-like, transcript variant X2"; exon_number "7"; model_evidence "Supporting evidence includes similarity to: 2 Proteins, and 100% coverage of the annotated genomic feature by RNAseq alignments, including 9 samples with support for all annotated introns";
NC_043001.1	Gnomon~FLAMseq	exon	73978296	73978376	.	+	.	gene_id "LOC115211684"; db_xref "GeneID:115211684"; gbkey "mRNA"; gene "LOC115211684"; ID ""; gene_name "LOC115211684"; transcript_id "FLAMseq_ext~XM_029780328.2"; product "rho guanine nucleotide exchange factor 11-like, transcript variant X2"; exon_number "8"; model_evidence "Supporting evidence includes similarity to: 2 Proteins, and 100% coverage of the annotated genomic feature by RNAseq alignments, including 9 samples with support for all annotated introns";
NC_043001.1	Gnomon~FLAMseq	exon	73987578	73987697	.	+	.	gene_id "LOC115211684"; db_xref "GeneID:115211684"; gbkey "mRNA"; gene "LOC115211684"; ID ""; gene_name "LOC115211684"; transcript_id "FLAMseq_ext~XM_029780328.2"; product "rho guanine nucleotide exchange factor 11-like, transcript variant X2"; exon_number "9"; model_evidence "Supporting evidence includes similarity to: 2 Proteins, and 100% coverage of the annotated genomic feature by RNAseq alignments, including 9 samples with support for all annotated introns";
NC_043001.1	Gnomon~FLAMseq	exon	73993211	73993255	.	+	.	gene_id "LOC115211684"; db_xref "GeneID:115211684"; gbkey "mRNA"; gene "LOC115211684"; ID ""; gene_name "LOC115211684"; transcript_id "FLAMseq_ext~XM_029780328.2"; product "rho guanine nucleotide exchange factor 11-like, transcript variant X2"; exon_number "10"; model_evidence "Supporting evidence includes similarity to: 2 Proteins, and 100% coverage of the annotated genomic feature by RNAseq alignments, including 9 samples with support for all annotated introns";
NC_043001.1	Gnomon~FLAMseq	exon	73998089	73998298	.	+	.	gene_id "LOC115211684"; db_xref "GeneID:115211684"; gbkey "mRNA"; gene "LOC115211684"; ID ""; gene_name "LOC115211684"; transcript_id "FLAMseq_ext~XM_029780328.2"; product "rho guanine nucleotide exchange factor 11-like, transcript variant X2"; exon_number "11"; model_evidence "Supporting evidence includes similarity to: 2 Proteins, and 100% coverage of the annotated genomic feature by RNAseq alignments, including 9 samples with support for all annotated introns";
NC_043001.1	Gnomon~FLAMseq	exon	74011340	74011480	.	+	.	gene_id "LOC115211684"; db_xref "GeneID:115211684"; gbkey "mRNA"; gene "LOC115211684"; ID ""; gene_name "LOC115211684"; transcript_id "FLAMseq_ext~XM_029780328.2"; product "rho guanine nucleotide exchange factor 11-like, transcript variant X2"; exon_number "12"; model_evidence "Supporting evidence includes similarity to: 2 Proteins, and 100% coverage of the annotated genomic feature by RNAseq alignments, including 9 samples with support for all annotated introns";
NC_043001.1	Gnomon~FLAMseq	exon	74012235	74012300	.	+	.	gene_id "LOC115211684"; db_xref "GeneID:115211684"; gbkey "mRNA"; gene "LOC115211684"; ID ""; gene_name "LOC115211684"; transcript_id "FLAMseq_ext~XM_029780328.2"; product "rho guanine nucleotide exchange factor 11-like, transcript variant X2"; exon_number "13"; model_evidence "Supporting evidence includes similarity to: 2 Proteins, and 100% coverage of the annotated genomic feature by RNAseq alignments, including 9 samples with support for all annotated introns";
NC_043001.1	Gnomon~FLAMseq	exon	74012799	74012906	.	+	.	gene_id "LOC115211684"; db_xref "GeneID:115211684"; gbkey "mRNA"; gene "LOC115211684"; ID ""; gene_name "LOC115211684"; transcript_id "FLAMseq_ext~XM_029780328.2"; product "rho guanine nucleotide exchange factor 11-like, transcript variant X2"; exon_number "14"; model_evidence "Supporting evidence includes similarity to: 2 Proteins, and 100% coverage of the annotated genomic feature by RNAseq alignments, including 9 samples with support for all annotated introns";
NC_043001.1	Gnomon~FLAMseq	exon	74014394	74014498	.	+	.	gene_id "LOC115211684"; db_xref "GeneID:115211684"; gbkey "mRNA"; gene "LOC115211684"; ID ""; gene_name "LOC115211684"; transcript_id "FLAMseq_ext~XM_029780328.2"; product "rho guanine nucleotide exchange factor 11-like, transcript variant X2"; exon_number "15"; model_evidence "Supporting evidence includes similarity to: 2 Proteins, and 100% coverage of the annotated genomic feature by RNAseq alignments, including 9 samples with support for all annotated introns";
NC_043001.1	Gnomon~FLAMseq	exon	74016560	74016728	.	+	.	gene_id "LOC115211684"; db_xref "GeneID:115211684"; gbkey "mRNA"; gene "LOC115211684"; ID ""; gene_name "LOC115211684"; transcript_id "FLAMseq_ext~XM_029780328.2"; product "rho guanine nucleotide exchange factor 11-like, transcript variant X2"; exon_number "16"; model_evidence "Supporting evidence includes similarity to: 2 Proteins, and 100% coverage of the annotated genomic feature by RNAseq alignments, including 9 samples with support for all annotated introns";
NC_043001.1	Gnomon~FLAMseq	exon	74019050	74019155	.	+	.	gene_id "LOC115211684"; db_xref "GeneID:115211684"; gbkey "mRNA"; gene "LOC115211684"; ID ""; gene_name "LOC115211684"; transcript_id "FLAMseq_ext~XM_029780328.2"; product "rho guanine nucleotide exchange factor 11-like, transcript variant X2"; exon_number "17"; model_evidence "Supporting evidence includes similarity to: 2 Proteins, and 100% coverage of the annotated genomic feature by RNAseq alignments, including 9 samples with support for all annotated introns";
NC_043001.1	Gnomon~FLAMseq	exon	74022984	74023167	.	+	.	gene_id "LOC115211684"; db_xref "GeneID:115211684"; gbkey "mRNA"; gene "LOC115211684"; ID ""; gene_name "LOC115211684"; transcript_id "FLAMseq_ext~XM_029780328.2"; product "rho guanine nucleotide exchange factor 11-like, transcript variant X2"; exon_number "18"; model_evidence "Supporting evidence includes similarity to: 2 Proteins, and 100% coverage of the annotated genomic feature by RNAseq alignments, including 9 samples with support for all annotated introns";
NC_043001.1	Gnomon~FLAMseq	exon	74023593	74023701	.	+	.	gene_id "LOC115211684"; db_xref "GeneID:115211684"; gbkey "mRNA"; gene "LOC115211684"; ID ""; gene_name "LOC115211684"; transcript_id "FLAMseq_ext~XM_029780328.2"; product "rho guanine nucleotide exchange factor 11-like, transcript variant X2"; exon_number "19"; model_evidence "Supporting evidence includes similarity to: 2 Proteins, and 100% coverage of the annotated genomic feature by RNAseq alignments, including 9 samples with support for all annotated introns";
NC_043001.1	Gnomon~FLAMseq	exon	74025286	74025408	.	+	.	gene_id "LOC115211684"; db_xref "GeneID:115211684"; gbkey "mRNA"; gene "LOC115211684"; ID ""; gene_name "LOC115211684"; transcript_id "FLAMseq_ext~XM_029780328.2"; product "rho guanine nucleotide exchange factor 11-like, transcript variant X2"; exon_number "20"; model_evidence "Supporting evidence includes similarity to: 2 Proteins, and 100% coverage of the annotated genomic feature by RNAseq alignments, including 9 samples with support for all annotated introns";
NC_043001.1	Gnomon~FLAMseq	exon	74026512	74026601	.	+	.	gene_id "LOC115211684"; db_xref "GeneID:115211684"; gbkey "mRNA"; gene "LOC115211684"; ID ""; gene_name "LOC115211684"; transcript_id "FLAMseq_ext~XM_029780328.2"; product "rho guanine nucleotide exchange factor 11-like, transcript variant X2"; exon_number "21"; model_evidence "Supporting evidence includes similarity to: 2 Proteins, and 100% coverage of the annotated genomic feature by RNAseq alignments, including 9 samples with support for all annotated introns";
NC_043001.1	Gnomon~FLAMseq	exon	74027272	74027344	.	+	.	gene_id "LOC115211684"; db_xref "GeneID:115211684"; gbkey "mRNA"; gene "LOC115211684"; ID ""; gene_name "LOC115211684"; transcript_id "FLAMseq_ext~XM_029780328.2"; product "rho guanine nucleotide exchange factor 11-like, transcript variant X2"; exon_number "22"; model_evidence "Supporting evidence includes similarity to: 2 Proteins, and 100% coverage of the annotated genomic feature by RNAseq alignments, including 9 samples with support for all annotated introns";
NC_043001.1	Gnomon~FLAMseq	exon	74027976	74028027	.	+	.	gene_id "LOC115211684"; db_xref "GeneID:115211684"; gbkey "mRNA"; gene "LOC115211684"; ID ""; gene_name "LOC115211684"; transcript_id "FLAMseq_ext~XM_029780328.2"; product "rho guanine nucleotide exchange factor 11-like, transcript variant X2"; exon_number "23"; model_evidence "Supporting evidence includes similarity to: 2 Proteins, and 100% coverage of the annotated genomic feature by RNAseq alignments, including 9 samples with support for all annotated introns";
NC_043001.1	Gnomon~FLAMseq	exon	74031259	74031371	.	+	.	gene_id "LOC115211684"; db_xref "GeneID:115211684"; gbkey "mRNA"; gene "LOC115211684"; ID ""; gene_name "LOC115211684"; transcript_id "FLAMseq_ext~XM_029780328.2"; product "rho guanine nucleotide exchange factor 11-like, transcript variant X2"; exon_number "24"; model_evidence "Supporting evidence includes similarity to: 2 Proteins, and 100% coverage of the annotated genomic feature by RNAseq alignments, including 9 samples with support for all annotated introns";
NC_043001.1	Gnomon~FLAMseq	exon	74033513	74033536	.	+	.	gene_id "LOC115211684"; db_xref "GeneID:115211684"; gbkey "mRNA"; gene "LOC115211684"; ID ""; gene_name "LOC115211684"; transcript_id "FLAMseq_ext~XM_029780328.2"; product "rho guanine nucleotide exchange factor 11-like, transcript variant X2"; exon_number "25"; model_evidence "Supporting evidence includes similarity to: 2 Proteins, and 100% coverage of the annotated genomic feature by RNAseq alignments, including 9 samples with support for all annotated introns";
NC_043001.1	Gnomon~FLAMseq	exon	74036473	74036642	.	+	.	gene_id "LOC115211684"; db_xref "GeneID:115211684"; gbkey "mRNA"; gene "LOC115211684"; ID ""; gene_name "LOC115211684"; transcript_id "FLAMseq_ext~XM_029780328.2"; product "rho guanine nucleotide exchange factor 11-like, transcript variant X2"; exon_number "26"; model_evidence "Supporting evidence includes similarity to: 2 Proteins, and 100% coverage of the annotated genomic feature by RNAseq alignments, including 9 samples with support for all annotated introns";
NC_043001.1	Gnomon~FLAMseq	exon	74037391	74037537	.	+	.	gene_id "LOC115211684"; db_xref "GeneID:115211684"; gbkey "mRNA"; gene "LOC115211684"; ID ""; gene_name "LOC115211684"; transcript_id "FLAMseq_ext~XM_029780328.2"; product "rho guanine nucleotide exchange factor 11-like, transcript variant X2"; exon_number "27"; model_evidence "Supporting evidence includes similarity to: 2 Proteins, and 100% coverage of the annotated genomic feature by RNAseq alignments, including 9 samples with support for all annotated introns";
NC_043001.1	Gnomon~FLAMseq	exon	74039415	74039494	.	+	.	gene_id "LOC115211684"; db_xref "GeneID:115211684"; gbkey "mRNA"; gene "LOC115211684"; ID ""; gene_name "LOC115211684"; transcript_id "FLAMseq_ext~XM_029780328.2"; product "rho guanine nucleotide exchange factor 11-like, transcript variant X2"; exon_number "28"; model_evidence "Supporting evidence includes similarity to: 2 Proteins, and 100% coverage of the annotated genomic feature by RNAseq alignments, including 9 samples with support for all annotated introns";
NC_043001.1	Gnomon~FLAMseq	exon	74040105	74040230	.	+	.	gene_id "LOC115211684"; db_xref "GeneID:115211684"; gbkey "mRNA"; gene "LOC115211684"; ID ""; gene_name "LOC115211684"; transcript_id "FLAMseq_ext~XM_029780328.2"; product "rho guanine nucleotide exchange factor 11-like, transcript variant X2"; exon_number "29"; model_evidence "Supporting evidence includes similarity to: 2 Proteins, and 100% coverage of the annotated genomic feature by RNAseq alignments, including 9 samples with support for all annotated introns";
NC_043001.1	Gnomon~FLAMseq	exon	74042302	74042419	.	+	.	gene_id "LOC115211684"; db_xref "GeneID:115211684"; gbkey "mRNA"; gene "LOC115211684"; ID ""; gene_name "LOC115211684"; transcript_id "FLAMseq_ext~XM_029780328.2"; product "rho guanine nucleotide exchange factor 11-like, transcript variant X2"; exon_number "30"; model_evidence "Supporting evidence includes similarity to: 2 Proteins, and 100% coverage of the annotated genomic feature by RNAseq alignments, including 9 samples with support for all annotated introns";
NC_043001.1	Gnomon~FLAMseq	exon	74043385	74043557	.	+	.	gene_id "LOC115211684"; db_xref "GeneID:115211684"; gbkey "mRNA"; gene "LOC115211684"; ID ""; gene_name "LOC115211684"; transcript_id "FLAMseq_ext~XM_029780328.2"; product "rho guanine nucleotide exchange factor 11-like, transcript variant X2"; exon_number "31"; model_evidence "Supporting evidence includes similarity to: 2 Proteins, and 100% coverage of the annotated genomic feature by RNAseq alignments, including 9 samples with support for all annotated introns";
NC_043001.1	Gnomon~FLAMseq	exon	74045009	74045273	.	+	.	gene_id "LOC115211684"; db_xref "GeneID:115211684"; gbkey "mRNA"; gene "LOC115211684"; ID ""; gene_name "LOC115211684"; transcript_id "FLAMseq_ext~XM_029780328.2"; product "rho guanine nucleotide exchange factor 11-like, transcript variant X2"; exon_number "32"; model_evidence "Supporting evidence includes similarity to: 2 Proteins, and 100% coverage of the annotated genomic feature by RNAseq alignments, including 9 samples with support for all annotated introns";
NC_043001.1	Gnomon~FLAMseq	exon	74046870	74046957	.	+	.	gene_id "LOC115211684"; db_xref "GeneID:115211684"; gbkey "mRNA"; gene "LOC115211684"; ID ""; gene_name "LOC115211684"; transcript_id "FLAMseq_ext~XM_029780328.2"; product "rho guanine nucleotide exchange factor 11-like, transcript variant X2"; exon_number "33"; model_evidence "Supporting evidence includes similarity to: 2 Proteins, and 100% coverage of the annotated genomic feature by RNAseq alignments, including 9 samples with support for all annotated introns";
NC_043001.1	Gnomon~FLAMseq	exon	74048913	74049206	.	+	.	gene_id "LOC115211684"; db_xref "GeneID:115211684"; gbkey "mRNA"; gene "LOC115211684"; ID ""; gene_name "LOC115211684"; transcript_id "FLAMseq_ext~XM_029780328.2"; product "rho guanine nucleotide exchange factor 11-like, transcript variant X2"; exon_number "34"; model_evidence "Supporting evidence includes similarity to: 2 Proteins, and 100% coverage of the annotated genomic feature by RNAseq alignments, including 9 samples with support for all annotated introns";
NC_043001.1	Gnomon~FLAMseq	exon	74051110	74051273	.	+	.	gene_id "LOC115211684"; db_xref "GeneID:115211684"; gbkey "mRNA"; gene "LOC115211684"; ID ""; gene_name "LOC115211684"; transcript_id "FLAMseq_ext~XM_029780328.2"; product "rho guanine nucleotide exchange factor 11-like, transcript variant X2"; exon_number "35"; model_evidence "Supporting evidence includes similarity to: 2 Proteins, and 100% coverage of the annotated genomic feature by RNAseq alignments, including 9 samples with support for all annotated introns";
NC_043001.1	Gnomon~FLAMseq	exon	74061108	74061217	.	+	.	gene_id "LOC115211684"; db_xref "GeneID:115211684"; gbkey "mRNA"; gene "LOC115211684"; ID ""; gene_name "LOC115211684"; transcript_id "FLAMseq_ext~XM_029780328.2"; product "rho guanine nucleotide exchange factor 11-like, transcript variant X2"; exon_number "36"; model_evidence "Supporting evidence includes similarity to: 2 Proteins, and 100% coverage of the annotated genomic feature by RNAseq alignments, including 9 samples with support for all annotated introns";
NC_043001.1	Gnomon~FLAMseq	exon	74068583	74068784	.	+	.	gene_id "LOC115211684"; db_xref "GeneID:115211684"; gbkey "mRNA"; gene "LOC115211684"; ID ""; gene_name "LOC115211684"; transcript_id "FLAMseq_ext~XM_029780328.2"; product "rho guanine nucleotide exchange factor 11-like, transcript variant X2"; exon_number "37"; model_evidence "Supporting evidence includes similarity to: 2 Proteins, and 100% coverage of the annotated genomic feature by RNAseq alignments, including 9 samples with support for all annotated introns";
NC_043001.1	Gnomon~FLAMseq	exon	74074660	74074772	.	+	.	gene_id "LOC115211684"; db_xref "GeneID:115211684"; gbkey "mRNA"; gene "LOC115211684"; ID ""; gene_name "LOC115211684"; transcript_id "FLAMseq_ext~XM_029780328.2"; product "rho guanine nucleotide exchange factor 11-like, transcript variant X2"; exon_number "38"; model_evidence "Supporting evidence includes similarity to: 2 Proteins, and 100% coverage of the annotated genomic feature by RNAseq alignments, including 9 samples with support for all annotated introns";
NC_043001.1	Gnomon~FLAMseq	exon	74075955	74076192	.	+	.	gene_id "LOC115211684"; db_xref "GeneID:115211684"; gbkey "mRNA"; gene "LOC115211684"; ID ""; gene_name "LOC115211684"; transcript_id "FLAMseq_ext~XM_029780328.2"; product "rho guanine nucleotide exchange factor 11-like, transcript variant X2"; exon_number "39"; model_evidence "Supporting evidence includes similarity to: 2 Proteins, and 100% coverage of the annotated genomic feature by RNAseq alignments, including 9 samples with support for all annotated introns";
NC_043001.1	Gnomon~FLAMseq	exon	74077418	74078920	.	+	.	gene_id "LOC115211684"; db_xref "GeneID:115211684"; gbkey "mRNA"; gene "LOC115211684"; ID ""; gene_name "LOC115211684"; transcript_id "FLAMseq_ext~XM_029780328.2"; product "rho guanine nucleotide exchange factor 11-like, transcript variant X2"; exon_number "40"; model_evidence "Supporting evidence includes similarity to: 2 Proteins, and 100% coverage of the annotated genomic feature by RNAseq alignments, including 9 samples with support for all annotated introns";
NC_043001.1	Gnomon~FLAMseq	exon	74077418	74087951	.	+	.	gene_id "LOC115211684"; db_xref "GeneID:115211684"; gbkey "mRNA"; gene "LOC115211684"; ID ""; gene_name "LOC115211684"; transcript_id "FLAMseq_ext~XM_029780328.2"; product "rho guanine nucleotide exchange factor 11-like"; exon_number "40"; model_evidence "Supporting evidence includes similarity to: 2 Proteins, and 100% coverage of the annotated genomic feature by RNAseq alignments"; three_prime_ext "9031";
NC_043001.1	PBRI	transcript	73901114	74077850	.	+	.	gene_id "LOC115211684"; ID ""; gene_name "LOC115211684"; transcript_id "G21039.107"; uniq_trans_id "G21039.107";
NC_043001.1	PBRI	exon	73901114	73901168	.	+	.	gene_id "LOC115211684"; ID ""; gene_name "LOC115211684"; transcript_id "G21039.107"; exon_number "1"; uniq_trans_id "G21039.107";
NC_043001.1	PBRI	exon	73960745	73960860	.	+	.	gene_id "LOC115211684"; ID ""; gene_name "LOC115211684"; transcript_id "G21039.107"; exon_number "2"; uniq_trans_id "G21039.107";
NC_043001.1	PBRI	exon	73978296	73978376	.	+	.	gene_id "LOC115211684"; ID ""; gene_name "LOC115211684"; transcript_id "G21039.107"; exon_number "3"; uniq_trans_id "G21039.107";
NC_043001.1	PBRI	exon	73987578	73987697	.	+	.	gene_id "LOC115211684"; ID ""; gene_name "LOC115211684"; transcript_id "G21039.107"; exon_number "4"; uniq_trans_id "G21039.107";
NC_043001.1	PBRI	exon	73993211	73993255	.	+	.	gene_id "LOC115211684"; ID ""; gene_name "LOC115211684"; transcript_id "G21039.107"; exon_number "5"; uniq_trans_id "G21039.107";
NC_043001.1	PBRI	exon	73998089	73998298	.	+	.	gene_id "LOC115211684"; ID ""; gene_name "LOC115211684"; transcript_id "G21039.107"; exon_number "6"; uniq_trans_id "G21039.107";
NC_043001.1	PBRI	exon	74011340	74011480	.	+	.	gene_id "LOC115211684"; ID ""; gene_name "LOC115211684"; transcript_id "G21039.107"; exon_number "7"; uniq_trans_id "G21039.107";
NC_043001.1	PBRI	exon	74012235	74012300	.	+	.	gene_id "LOC115211684"; ID ""; gene_name "LOC115211684"; transcript_id "G21039.107"; exon_number "8"; uniq_trans_id "G21039.107";
NC_043001.1	PBRI	exon	74012799	74012906	.	+	.	gene_id "LOC115211684"; ID ""; gene_name "LOC115211684"; transcript_id "G21039.107"; exon_number "9"; uniq_trans_id "G21039.107";
NC_043001.1	PBRI	exon	74014394	74014498	.	+	.	gene_id "LOC115211684"; ID ""; gene_name "LOC115211684"; transcript_id "G21039.107"; exon_number "10"; uniq_trans_id "G21039.107";
NC_043001.1	PBRI	exon	74016560	74016728	.	+	.	gene_id "LOC115211684"; ID ""; gene_name "LOC115211684"; transcript_id "G21039.107"; exon_number "11"; uniq_trans_id "G21039.107";
NC_043001.1	PBRI	exon	74019050	74019155	.	+	.	gene_id "LOC115211684"; ID ""; gene_name "LOC115211684"; transcript_id "G21039.107"; exon_number "12"; uniq_trans_id "G21039.107";
NC_043001.1	PBRI	exon	74022984	74023167	.	+	.	gene_id "LOC115211684"; ID ""; gene_name "LOC115211684"; transcript_id "G21039.107"; exon_number "13"; uniq_trans_id "G21039.107";
NC_043001.1	PBRI	exon	74023593	74023701	.	+	.	gene_id "LOC115211684"; ID ""; gene_name "LOC115211684"; transcript_id "G21039.107"; exon_number "14"; uniq_trans_id "G21039.107";
NC_043001.1	PBRI	exon	74025286	74025408	.	+	.	gene_id "LOC115211684"; ID ""; gene_name "LOC115211684"; transcript_id "G21039.107"; exon_number "15"; uniq_trans_id "G21039.107";
NC_043001.1	PBRI	exon	74026512	74026601	.	+	.	gene_id "LOC115211684"; ID ""; gene_name "LOC115211684"; transcript_id "G21039.107"; exon_number "16"; uniq_trans_id "G21039.107";
NC_043001.1	PBRI	exon	74027272	74027344	.	+	.	gene_id "LOC115211684"; ID ""; gene_name "LOC115211684"; transcript_id "G21039.107"; exon_number "17"; uniq_trans_id "G21039.107";
NC_043001.1	PBRI	exon	74027976	74028027	.	+	.	gene_id "LOC115211684"; ID ""; gene_name "LOC115211684"; transcript_id "G21039.107"; exon_number "18"; uniq_trans_id "G21039.107";
NC_043001.1	PBRI	exon	74031259	74031371	.	+	.	gene_id "LOC115211684"; ID ""; gene_name "LOC115211684"; transcript_id "G21039.107"; exon_number "19"; uniq_trans_id "G21039.107";
NC_043001.1	PBRI	exon	74033513	74033536	.	+	.	gene_id "LOC115211684"; ID ""; gene_name "LOC115211684"; transcript_id "G21039.107"; exon_number "20"; uniq_trans_id "G21039.107";
NC_043001.1	PBRI	exon	74036473	74036642	.	+	.	gene_id "LOC115211684"; ID ""; gene_name "LOC115211684"; transcript_id "G21039.107"; exon_number "21"; uniq_trans_id "G21039.107";
NC_043001.1	PBRI	exon	74037391	74037537	.	+	.	gene_id "LOC115211684"; ID ""; gene_name "LOC115211684"; transcript_id "G21039.107"; exon_number "22"; uniq_trans_id "G21039.107";
NC_043001.1	PBRI	exon	74039415	74039494	.	+	.	gene_id "LOC115211684"; ID ""; gene_name "LOC115211684"; transcript_id "G21039.107"; exon_number "23"; uniq_trans_id "G21039.107";
NC_043001.1	PBRI	exon	74040105	74040230	.	+	.	gene_id "LOC115211684"; ID ""; gene_name "LOC115211684"; transcript_id "G21039.107"; exon_number "24"; uniq_trans_id "G21039.107";
NC_043001.1	PBRI	exon	74042302	74042419	.	+	.	gene_id "LOC115211684"; ID ""; gene_name "LOC115211684"; transcript_id "G21039.107"; exon_number "25"; uniq_trans_id "G21039.107";
NC_043001.1	PBRI	exon	74043385	74043557	.	+	.	gene_id "LOC115211684"; ID ""; gene_name "LOC115211684"; transcript_id "G21039.107"; exon_number "26"; uniq_trans_id "G21039.107";
NC_043001.1	PBRI	exon	74045009	74045273	.	+	.	gene_id "LOC115211684"; ID ""; gene_name "LOC115211684"; transcript_id "G21039.107"; exon_number "27"; uniq_trans_id "G21039.107";
NC_043001.1	PBRI	exon	74046870	74046957	.	+	.	gene_id "LOC115211684"; ID ""; gene_name "LOC115211684"; transcript_id "G21039.107"; exon_number "28"; uniq_trans_id "G21039.107";
NC_043001.1	PBRI	exon	74048913	74049206	.	+	.	gene_id "LOC115211684"; ID ""; gene_name "LOC115211684"; transcript_id "G21039.107"; exon_number "29"; uniq_trans_id "G21039.107";
NC_043001.1	PBRI	exon	74051110	74051273	.	+	.	gene_id "LOC115211684"; ID ""; gene_name "LOC115211684"; transcript_id "G21039.107"; exon_number "30"; uniq_trans_id "G21039.107";
NC_043001.1	PBRI	exon	74062238	74062347	.	+	.	gene_id "LOC115211684"; ID ""; gene_name "LOC115211684"; transcript_id "G21039.107"; exon_number "31"; uniq_trans_id "G21039.107";
NC_043001.1	PBRI	exon	74068583	74068784	.	+	.	gene_id "LOC115211684"; ID ""; gene_name "LOC115211684"; transcript_id "G21039.107"; exon_number "32"; uniq_trans_id "G21039.107";
NC_043001.1	PBRI	exon	74074660	74074772	.	+	.	gene_id "LOC115211684"; ID ""; gene_name "LOC115211684"; transcript_id "G21039.107"; exon_number "33"; uniq_trans_id "G21039.107";
NC_043001.1	PBRI	exon	74075955	74076192	.	+	.	gene_id "LOC115211684"; ID ""; gene_name "LOC115211684"; transcript_id "G21039.107"; exon_number "34"; uniq_trans_id "G21039.107";
NC_043001.1	PBRI	exon	74077418	74077850	.	+	.	gene_id "LOC115211684"; ID ""; gene_name "LOC115211684"; transcript_id "G21039.107"; exon_number "35"; uniq_trans_id "G21039.107";
NC_043001.1	PBRI	transcript	73691876	74077850	.	+	.	gene_id "LOC115211684"; ID ""; gene_name "LOC115211684"; transcript_id "G21039.11"; uniq_trans_id "G21039.11";
NC_043001.1	PBRI	exon	73691876	73692438	.	+	.	gene_id "LOC115211684"; ID ""; gene_name "LOC115211684"; transcript_id "G21039.11"; exon_number "1"; uniq_trans_id "G21039.11";
NC_043001.1	PBRI	exon	73800672	73800757	.	+	.	gene_id "LOC115211684"; ID ""; gene_name "LOC115211684"; transcript_id "G21039.11"; exon_number "2"; uniq_trans_id "G21039.11";
NC_043001.1	PBRI	exon	73816418	73816516	.	+	.	gene_id "LOC115211684"; ID ""; gene_name "LOC115211684"; transcript_id "G21039.11"; exon_number "3"; uniq_trans_id "G21039.11";
NC_043001.1	PBRI	exon	73848558	73848607	.	+	.	gene_id "LOC115211684"; ID ""; gene_name "LOC115211684"; transcript_id "G21039.11"; exon_number "4"; uniq_trans_id "G21039.11";
NC_043001.1	PBRI	exon	73860326	73860383	.	+	.	gene_id "LOC115211684"; ID ""; gene_name "LOC115211684"; transcript_id "G21039.11"; exon_number "5"; uniq_trans_id "G21039.11";
NC_043001.1	PBRI	exon	73960745	73960860	.	+	.	gene_id "LOC115211684"; ID ""; gene_name "LOC115211684"; transcript_id "G21039.11"; exon_number "6"; uniq_trans_id "G21039.11";
NC_043001.1	PBRI	exon	73978296	73978376	.	+	.	gene_id "LOC115211684"; ID ""; gene_name "LOC115211684"; transcript_id "G21039.11"; exon_number "7"; uniq_trans_id "G21039.11";
NC_043001.1	PBRI	exon	73987578	73987697	.	+	.	gene_id "LOC115211684"; ID ""; gene_name "LOC115211684"; transcript_id "G21039.11"; exon_number "8"; uniq_trans_id "G21039.11";
NC_043001.1	PBRI	exon	73993211	73993255	.	+	.	gene_id "LOC115211684"; ID ""; gene_name "LOC115211684"; transcript_id "G21039.11"; exon_number "9"; uniq_trans_id "G21039.11";
NC_043001.1	PBRI	exon	73998089	73998298	.	+	.	gene_id "LOC115211684"; ID ""; gene_name "LOC115211684"; transcript_id "G21039.11"; exon_number "10"; uniq_trans_id "G21039.11";
NC_043001.1	PBRI	exon	74011340	74011480	.	+	.	gene_id "LOC115211684"; ID ""; gene_name "LOC115211684"; transcript_id "G21039.11"; exon_number "11"; uniq_trans_id "G21039.11";
NC_043001.1	PBRI	exon	74012235	74012300	.	+	.	gene_id "LOC115211684"; ID ""; gene_name "LOC115211684"; transcript_id "G21039.11"; exon_number "12"; uniq_trans_id "G21039.11";
NC_043001.1	PBRI	exon	74012799	74012906	.	+	.	gene_id "LOC115211684"; ID ""; gene_name "LOC115211684"; transcript_id "G21039.11"; exon_number "13"; uniq_trans_id "G21039.11";
NC_043001.1	PBRI	exon	74014394	74014498	.	+	.	gene_id "LOC115211684"; ID ""; gene_name "LOC115211684"; transcript_id "G21039.11"; exon_number "14"; uniq_trans_id "G21039.11";
NC_043001.1	PBRI	exon	74016560	74016728	.	+	.	gene_id "LOC115211684"; ID ""; gene_name "LOC115211684"; transcript_id "G21039.11"; exon_number "15"; uniq_trans_id "G21039.11";
NC_043001.1	PBRI	exon	74019050	74019155	.	+	.	gene_id "LOC115211684"; ID ""; gene_name "LOC115211684"; transcript_id "G21039.11"; exon_number "16"; uniq_trans_id "G21039.11";
NC_043001.1	PBRI	exon	74022984	74023167	.	+	.	gene_id "LOC115211684"; ID ""; gene_name "LOC115211684"; transcript_id "G21039.11"; exon_number "17"; uniq_trans_id "G21039.11";
NC_043001.1	PBRI	exon	74023593	74023701	.	+	.	gene_id "LOC115211684"; ID ""; gene_name "LOC115211684"; transcript_id "G21039.11"; exon_number "18"; uniq_trans_id "G21039.11";
NC_043001.1	PBRI	exon	74025286	74025408	.	+	.	gene_id "LOC115211684"; ID ""; gene_name "LOC115211684"; transcript_id "G21039.11"; exon_number "19"; uniq_trans_id "G21039.11";
NC_043001.1	PBRI	exon	74026512	74026601	.	+	.	gene_id "LOC115211684"; ID ""; gene_name "LOC115211684"; transcript_id "G21039.11"; exon_number "20"; uniq_trans_id "G21039.11";
NC_043001.1	PBRI	exon	74027272	74027344	.	+	.	gene_id "LOC115211684"; ID ""; gene_name "LOC115211684"; transcript_id "G21039.11"; exon_number "21"; uniq_trans_id "G21039.11";
NC_043001.1	PBRI	exon	74027976	74028027	.	+	.	gene_id "LOC115211684"; ID ""; gene_name "LOC115211684"; transcript_id "G21039.11"; exon_number "22"; uniq_trans_id "G21039.11";
NC_043001.1	PBRI	exon	74031259	74031371	.	+	.	gene_id "LOC115211684"; ID ""; gene_name "LOC115211684"; transcript_id "G21039.11"; exon_number "23"; uniq_trans_id "G21039.11";
NC_043001.1	PBRI	exon	74036473	74036642	.	+	.	gene_id "LOC115211684"; ID ""; gene_name "LOC115211684"; transcript_id "G21039.11"; exon_number "24"; uniq_trans_id "G21039.11";
NC_043001.1	PBRI	exon	74037391	74037537	.	+	.	gene_id "LOC115211684"; ID ""; gene_name "LOC115211684"; transcript_id "G21039.11"; exon_number "25"; uniq_trans_id "G21039.11";
NC_043001.1	PBRI	exon	74039415	74039494	.	+	.	gene_id "LOC115211684"; ID ""; gene_name "LOC115211684"; transcript_id "G21039.11"; exon_number "26"; uniq_trans_id "G21039.11";
NC_043001.1	PBRI	exon	74040105	74040230	.	+	.	gene_id "LOC115211684"; ID ""; gene_name "LOC115211684"; transcript_id "G21039.11"; exon_number "27"; uniq_trans_id "G21039.11";
NC_043001.1	PBRI	exon	74042302	74042419	.	+	.	gene_id "LOC115211684"; ID ""; gene_name "LOC115211684"; transcript_id "G21039.11"; exon_number "28"; uniq_trans_id "G21039.11";
NC_043001.1	PBRI	exon	74043385	74043557	.	+	.	gene_id "LOC115211684"; ID ""; gene_name "LOC115211684"; transcript_id "G21039.11"; exon_number "29"; uniq_trans_id "G21039.11";
NC_043001.1	PBRI	exon	74045009	74045273	.	+	.	gene_id "LOC115211684"; ID ""; gene_name "LOC115211684"; transcript_id "G21039.11"; exon_number "30"; uniq_trans_id "G21039.11";
NC_043001.1	PBRI	exon	74046870	74046957	.	+	.	gene_id "LOC115211684"; ID ""; gene_name "LOC115211684"; transcript_id "G21039.11"; exon_number "31"; uniq_trans_id "G21039.11";
NC_043001.1	PBRI	exon	74048913	74049206	.	+	.	gene_id "LOC115211684"; ID ""; gene_name "LOC115211684"; transcript_id "G21039.11"; exon_number "32"; uniq_trans_id "G21039.11";
NC_043001.1	PBRI	exon	74051110	74051273	.	+	.	gene_id "LOC115211684"; ID ""; gene_name "LOC115211684"; transcript_id "G21039.11"; exon_number "33"; uniq_trans_id "G21039.11";
NC_043001.1	PBRI	exon	74062238	74062347	.	+	.	gene_id "LOC115211684"; ID ""; gene_name "LOC115211684"; transcript_id "G21039.11"; exon_number "34"; uniq_trans_id "G21039.11";
NC_043001.1	PBRI	exon	74068583	74068784	.	+	.	gene_id "LOC115211684"; ID ""; gene_name "LOC115211684"; transcript_id "G21039.11"; exon_number "35"; uniq_trans_id "G21039.11";
NC_043001.1	PBRI	exon	74074660	74074772	.	+	.	gene_id "LOC115211684"; ID ""; gene_name "LOC115211684"; transcript_id "G21039.11"; exon_number "36"; uniq_trans_id "G21039.11";
NC_043001.1	PBRI	exon	74075955	74076192	.	+	.	gene_id "LOC115211684"; ID ""; gene_name "LOC115211684"; transcript_id "G21039.11"; exon_number "37"; uniq_trans_id "G21039.11";
NC_043001.1	PBRI	exon	74077418	74077850	.	+	.	gene_id "LOC115211684"; ID ""; gene_name "LOC115211684"; transcript_id "G21039.11"; exon_number "38"; uniq_trans_id "G21039.11";
NC_043001.1	PBRI	transcript	74010240	74036599	.	+	.	gene_id "LOC115211684"; ID ""; gene_name "LOC115211684"; transcript_id "G21039.135"; uniq_trans_id "G21039.135";
NC_043001.1	PBRI	exon	74010240	74011480	.	+	.	gene_id "LOC115211684"; ID ""; gene_name "LOC115211684"; transcript_id "G21039.135"; exon_number "1"; uniq_trans_id "G21039.135";
NC_043001.1	PBRI	exon	74012235	74012300	.	+	.	gene_id "LOC115211684"; ID ""; gene_name "LOC115211684"; transcript_id "G21039.135"; exon_number "2"; uniq_trans_id "G21039.135";
NC_043001.1	PBRI	exon	74012799	74012906	.	+	.	gene_id "LOC115211684"; ID ""; gene_name "LOC115211684"; transcript_id "G21039.135"; exon_number "3"; uniq_trans_id "G21039.135";
NC_043001.1	PBRI	exon	74014394	74014498	.	+	.	gene_id "LOC115211684"; ID ""; gene_name "LOC115211684"; transcript_id "G21039.135"; exon_number "4"; uniq_trans_id "G21039.135";
NC_043001.1	PBRI	exon	74016560	74016728	.	+	.	gene_id "LOC115211684"; ID ""; gene_name "LOC115211684"; transcript_id "G21039.135"; exon_number "5"; uniq_trans_id "G21039.135";
NC_043001.1	PBRI	exon	74019050	74019155	.	+	.	gene_id "LOC115211684"; ID ""; gene_name "LOC115211684"; transcript_id "G21039.135"; exon_number "6"; uniq_trans_id "G21039.135";
NC_043001.1	PBRI	exon	74022984	74023167	.	+	.	gene_id "LOC115211684"; ID ""; gene_name "LOC115211684"; transcript_id "G21039.135"; exon_number "7"; uniq_trans_id "G21039.135";
NC_043001.1	PBRI	exon	74023593	74023701	.	+	.	gene_id "LOC115211684"; ID ""; gene_name "LOC115211684"; transcript_id "G21039.135"; exon_number "8"; uniq_trans_id "G21039.135";
NC_043001.1	PBRI	exon	74025286	74025408	.	+	.	gene_id "LOC115211684"; ID ""; gene_name "LOC115211684"; transcript_id "G21039.135"; exon_number "9"; uniq_trans_id "G21039.135";
NC_043001.1	PBRI	exon	74026512	74026601	.	+	.	gene_id "LOC115211684"; ID ""; gene_name "LOC115211684"; transcript_id "G21039.135"; exon_number "10"; uniq_trans_id "G21039.135";
NC_043001.1	PBRI	exon	74027272	74027344	.	+	.	gene_id "LOC115211684"; ID ""; gene_name "LOC115211684"; transcript_id "G21039.135"; exon_number "11"; uniq_trans_id "G21039.135";
NC_043001.1	PBRI	exon	74027976	74028027	.	+	.	gene_id "LOC115211684"; ID ""; gene_name "LOC115211684"; transcript_id "G21039.135"; exon_number "12"; uniq_trans_id "G21039.135";
NC_043001.1	PBRI	exon	74031259	74031371	.	+	.	gene_id "LOC115211684"; ID ""; gene_name "LOC115211684"; transcript_id "G21039.135"; exon_number "13"; uniq_trans_id "G21039.135";
NC_043001.1	PBRI	exon	74036473	74036599	.	+	.	gene_id "LOC115211684"; ID ""; gene_name "LOC115211684"; transcript_id "G21039.135"; exon_number "14"; uniq_trans_id "G21039.135";
NC_043001.1	PBRI	transcript	73691893	74077850	.	+	.	gene_id "LOC115211684"; ID ""; gene_name "LOC115211684"; transcript_id "G21039.15"; uniq_trans_id "G21039.15";
NC_043001.1	PBRI	exon	73691893	73692438	.	+	.	gene_id "LOC115211684"; ID ""; gene_name "LOC115211684"; transcript_id "G21039.15"; exon_number "1"; uniq_trans_id "G21039.15";
NC_043001.1	PBRI	exon	73800672	73800757	.	+	.	gene_id "LOC115211684"; ID ""; gene_name "LOC115211684"; transcript_id "G21039.15"; exon_number "2"; uniq_trans_id "G21039.15";
NC_043001.1	PBRI	exon	73816418	73816516	.	+	.	gene_id "LOC115211684"; ID ""; gene_name "LOC115211684"; transcript_id "G21039.15"; exon_number "3"; uniq_trans_id "G21039.15";
NC_043001.1	PBRI	exon	73848558	73848607	.	+	.	gene_id "LOC115211684"; ID ""; gene_name "LOC115211684"; transcript_id "G21039.15"; exon_number "4"; uniq_trans_id "G21039.15";
NC_043001.1	PBRI	exon	73860326	73860383	.	+	.	gene_id "LOC115211684"; ID ""; gene_name "LOC115211684"; transcript_id "G21039.15"; exon_number "5"; uniq_trans_id "G21039.15";
NC_043001.1	PBRI	exon	73960745	73960860	.	+	.	gene_id "LOC115211684"; ID ""; gene_name "LOC115211684"; transcript_id "G21039.15"; exon_number "6"; uniq_trans_id "G21039.15";
NC_043001.1	PBRI	exon	73978296	73978376	.	+	.	gene_id "LOC115211684"; ID ""; gene_name "LOC115211684"; transcript_id "G21039.15"; exon_number "7"; uniq_trans_id "G21039.15";
NC_043001.1	PBRI	exon	73993211	73993255	.	+	.	gene_id "LOC115211684"; ID ""; gene_name "LOC115211684"; transcript_id "G21039.15"; exon_number "8"; uniq_trans_id "G21039.15";
NC_043001.1	PBRI	exon	74011340	74011480	.	+	.	gene_id "LOC115211684"; ID ""; gene_name "LOC115211684"; transcript_id "G21039.15"; exon_number "9"; uniq_trans_id "G21039.15";
NC_043001.1	PBRI	exon	74012235	74012300	.	+	.	gene_id "LOC115211684"; ID ""; gene_name "LOC115211684"; transcript_id "G21039.15"; exon_number "10"; uniq_trans_id "G21039.15";
NC_043001.1	PBRI	exon	74012799	74012906	.	+	.	gene_id "LOC115211684"; ID ""; gene_name "LOC115211684"; transcript_id "G21039.15"; exon_number "11"; uniq_trans_id "G21039.15";
NC_043001.1	PBRI	exon	74014394	74014498	.	+	.	gene_id "LOC115211684"; ID ""; gene_name "LOC115211684"; transcript_id "G21039.15"; exon_number "12"; uniq_trans_id "G21039.15";
NC_043001.1	PBRI	exon	74016560	74016728	.	+	.	gene_id "LOC115211684"; ID ""; gene_name "LOC115211684"; transcript_id "G21039.15"; exon_number "13"; uniq_trans_id "G21039.15";
NC_043001.1	PBRI	exon	74019050	74019155	.	+	.	gene_id "LOC115211684"; ID ""; gene_name "LOC115211684"; transcript_id "G21039.15"; exon_number "14"; uniq_trans_id "G21039.15";
NC_043001.1	PBRI	exon	74022984	74023167	.	+	.	gene_id "LOC115211684"; ID ""; gene_name "LOC115211684"; transcript_id "G21039.15"; exon_number "15"; uniq_trans_id "G21039.15";
NC_043001.1	PBRI	exon	74023593	74023701	.	+	.	gene_id "LOC115211684"; ID ""; gene_name "LOC115211684"; transcript_id "G21039.15"; exon_number "16"; uniq_trans_id "G21039.15";
NC_043001.1	PBRI	exon	74025286	74025408	.	+	.	gene_id "LOC115211684"; ID ""; gene_name "LOC115211684"; transcript_id "G21039.15"; exon_number "17"; uniq_trans_id "G21039.15";
NC_043001.1	PBRI	exon	74026512	74026601	.	+	.	gene_id "LOC115211684"; ID ""; gene_name "LOC115211684"; transcript_id "G21039.15"; exon_number "18"; uniq_trans_id "G21039.15";
NC_043001.1	PBRI	exon	74027272	74027344	.	+	.	gene_id "LOC115211684"; ID ""; gene_name "LOC115211684"; transcript_id "G21039.15"; exon_number "19"; uniq_trans_id "G21039.15";
NC_043001.1	PBRI	exon	74027976	74028027	.	+	.	gene_id "LOC115211684"; ID ""; gene_name "LOC115211684"; transcript_id "G21039.15"; exon_number "20"; uniq_trans_id "G21039.15";
NC_043001.1	PBRI	exon	74031259	74031371	.	+	.	gene_id "LOC115211684"; ID ""; gene_name "LOC115211684"; transcript_id "G21039.15"; exon_number "21"; uniq_trans_id "G21039.15";
NC_043001.1	PBRI	exon	74036473	74036642	.	+	.	gene_id "LOC115211684"; ID ""; gene_name "LOC115211684"; transcript_id "G21039.15"; exon_number "22"; uniq_trans_id "G21039.15";
NC_043001.1	PBRI	exon	74037391	74037537	.	+	.	gene_id "LOC115211684"; ID ""; gene_name "LOC115211684"; transcript_id "G21039.15"; exon_number "23"; uniq_trans_id "G21039.15";
NC_043001.1	PBRI	exon	74039415	74039494	.	+	.	gene_id "LOC115211684"; ID ""; gene_name "LOC115211684"; transcript_id "G21039.15"; exon_number "24"; uniq_trans_id "G21039.15";
NC_043001.1	PBRI	exon	74040105	74040230	.	+	.	gene_id "LOC115211684"; ID ""; gene_name "LOC115211684"; transcript_id "G21039.15"; exon_number "25"; uniq_trans_id "G21039.15";
NC_043001.1	PBRI	exon	74042302	74042419	.	+	.	gene_id "LOC115211684"; ID ""; gene_name "LOC115211684"; transcript_id "G21039.15"; exon_number "26"; uniq_trans_id "G21039.15";
NC_043001.1	PBRI	exon	74043385	74043557	.	+	.	gene_id "LOC115211684"; ID ""; gene_name "LOC115211684"; transcript_id "G21039.15"; exon_number "27"; uniq_trans_id "G21039.15";
NC_043001.1	PBRI	exon	74045009	74045273	.	+	.	gene_id "LOC115211684"; ID ""; gene_name "LOC115211684"; transcript_id "G21039.15"; exon_number "28"; uniq_trans_id "G21039.15";
NC_043001.1	PBRI	exon	74046870	74046957	.	+	.	gene_id "LOC115211684"; ID ""; gene_name "LOC115211684"; transcript_id "G21039.15"; exon_number "29"; uniq_trans_id "G21039.15";
NC_043001.1	PBRI	exon	74048913	74049206	.	+	.	gene_id "LOC115211684"; ID ""; gene_name "LOC115211684"; transcript_id "G21039.15"; exon_number "30"; uniq_trans_id "G21039.15";
NC_043001.1	PBRI	exon	74051110	74051273	.	+	.	gene_id "LOC115211684"; ID ""; gene_name "LOC115211684"; transcript_id "G21039.15"; exon_number "31"; uniq_trans_id "G21039.15";
NC_043001.1	PBRI	exon	74062238	74062347	.	+	.	gene_id "LOC115211684"; ID ""; gene_name "LOC115211684"; transcript_id "G21039.15"; exon_number "32"; uniq_trans_id "G21039.15";
NC_043001.1	PBRI	exon	74068583	74068784	.	+	.	gene_id "LOC115211684"; ID ""; gene_name "LOC115211684"; transcript_id "G21039.15"; exon_number "33"; uniq_trans_id "G21039.15";
NC_043001.1	PBRI	exon	74074660	74074772	.	+	.	gene_id "LOC115211684"; ID ""; gene_name "LOC115211684"; transcript_id "G21039.15"; exon_number "34"; uniq_trans_id "G21039.15";
NC_043001.1	PBRI	exon	74075955	74076192	.	+	.	gene_id "LOC115211684"; ID ""; gene_name "LOC115211684"; transcript_id "G21039.15"; exon_number "35"; uniq_trans_id "G21039.15";
NC_043001.1	PBRI	exon	74077418	74077850	.	+	.	gene_id "LOC115211684"; ID ""; gene_name "LOC115211684"; transcript_id "G21039.15"; exon_number "36"; uniq_trans_id "G21039.15";
NC_043001.1	PBRI	transcript	73691895	74025408	.	+	.	gene_id "LOC115211684"; ID ""; gene_name "LOC115211684"; transcript_id "G21039.16"; uniq_trans_id "G21039.16";
NC_043001.1	PBRI	exon	73691895	73692438	.	+	.	gene_id "LOC115211684"; ID ""; gene_name "LOC115211684"; transcript_id "G21039.16"; exon_number "1"; uniq_trans_id "G21039.16";
NC_043001.1	PBRI	exon	73800672	73800757	.	+	.	gene_id "LOC115211684"; ID ""; gene_name "LOC115211684"; transcript_id "G21039.16"; exon_number "2"; uniq_trans_id "G21039.16";
NC_043001.1	PBRI	exon	73816418	73816516	.	+	.	gene_id "LOC115211684"; ID ""; gene_name "LOC115211684"; transcript_id "G21039.16"; exon_number "3"; uniq_trans_id "G21039.16";
NC_043001.1	PBRI	exon	73848558	73848607	.	+	.	gene_id "LOC115211684"; ID ""; gene_name "LOC115211684"; transcript_id "G21039.16"; exon_number "4"; uniq_trans_id "G21039.16";
NC_043001.1	PBRI	exon	73860326	73860383	.	+	.	gene_id "LOC115211684"; ID ""; gene_name "LOC115211684"; transcript_id "G21039.16"; exon_number "5"; uniq_trans_id "G21039.16";
NC_043001.1	PBRI	exon	73960745	73960860	.	+	.	gene_id "LOC115211684"; ID ""; gene_name "LOC115211684"; transcript_id "G21039.16"; exon_number "6"; uniq_trans_id "G21039.16";
NC_043001.1	PBRI	exon	73978296	73978376	.	+	.	gene_id "LOC115211684"; ID ""; gene_name "LOC115211684"; transcript_id "G21039.16"; exon_number "7"; uniq_trans_id "G21039.16";
NC_043001.1	PBRI	exon	73987578	73987697	.	+	.	gene_id "LOC115211684"; ID ""; gene_name "LOC115211684"; transcript_id "G21039.16"; exon_number "8"; uniq_trans_id "G21039.16";
NC_043001.1	PBRI	exon	73993211	73993255	.	+	.	gene_id "LOC115211684"; ID ""; gene_name "LOC115211684"; transcript_id "G21039.16"; exon_number "9"; uniq_trans_id "G21039.16";
NC_043001.1	PBRI	exon	73998089	73998298	.	+	.	gene_id "LOC115211684"; ID ""; gene_name "LOC115211684"; transcript_id "G21039.16"; exon_number "10"; uniq_trans_id "G21039.16";
NC_043001.1	PBRI	exon	74011340	74011480	.	+	.	gene_id "LOC115211684"; ID ""; gene_name "LOC115211684"; transcript_id "G21039.16"; exon_number "11"; uniq_trans_id "G21039.16";
NC_043001.1	PBRI	exon	74012235	74012300	.	+	.	gene_id "LOC115211684"; ID ""; gene_name "LOC115211684"; transcript_id "G21039.16"; exon_number "12"; uniq_trans_id "G21039.16";
NC_043001.1	PBRI	exon	74012799	74012906	.	+	.	gene_id "LOC115211684"; ID ""; gene_name "LOC115211684"; transcript_id "G21039.16"; exon_number "13"; uniq_trans_id "G21039.16";
NC_043001.1	PBRI	exon	74014394	74014498	.	+	.	gene_id "LOC115211684"; ID ""; gene_name "LOC115211684"; transcript_id "G21039.16"; exon_number "14"; uniq_trans_id "G21039.16";
NC_043001.1	PBRI	exon	74016560	74016728	.	+	.	gene_id "LOC115211684"; ID ""; gene_name "LOC115211684"; transcript_id "G21039.16"; exon_number "15"; uniq_trans_id "G21039.16";
NC_043001.1	PBRI	exon	74019050	74019155	.	+	.	gene_id "LOC115211684"; ID ""; gene_name "LOC115211684"; transcript_id "G21039.16"; exon_number "16"; uniq_trans_id "G21039.16";
NC_043001.1	PBRI	exon	74022984	74023167	.	+	.	gene_id "LOC115211684"; ID ""; gene_name "LOC115211684"; transcript_id "G21039.16"; exon_number "17"; uniq_trans_id "G21039.16";
NC_043001.1	PBRI	exon	74023593	74023701	.	+	.	gene_id "LOC115211684"; ID ""; gene_name "LOC115211684"; transcript_id "G21039.16"; exon_number "18"; uniq_trans_id "G21039.16";
NC_043001.1	PBRI	exon	74025286	74025408	.	+	.	gene_id "LOC115211684"; ID ""; gene_name "LOC115211684"; transcript_id "G21039.16"; exon_number "19"; uniq_trans_id "G21039.16";
NC_043001.1	PBRI	transcript	73691898	74036599	.	+	.	gene_id "LOC115211684"; ID ""; gene_name "LOC115211684"; transcript_id "G21039.18"; uniq_trans_id "G21039.18";
NC_043001.1	PBRI	exon	73691898	73692438	.	+	.	gene_id "LOC115211684"; ID ""; gene_name "LOC115211684"; transcript_id "G21039.18"; exon_number "1"; uniq_trans_id "G21039.18";
NC_043001.1	PBRI	exon	73741427	73741471	.	+	.	gene_id "LOC115211684"; ID ""; gene_name "LOC115211684"; transcript_id "G21039.18"; exon_number "2"; uniq_trans_id "G21039.18";
NC_043001.1	PBRI	exon	73800672	73800757	.	+	.	gene_id "LOC115211684"; ID ""; gene_name "LOC115211684"; transcript_id "G21039.18"; exon_number "3"; uniq_trans_id "G21039.18";
NC_043001.1	PBRI	exon	73816418	73816516	.	+	.	gene_id "LOC115211684"; ID ""; gene_name "LOC115211684"; transcript_id "G21039.18"; exon_number "4"; uniq_trans_id "G21039.18";
NC_043001.1	PBRI	exon	73848558	73848607	.	+	.	gene_id "LOC115211684"; ID ""; gene_name "LOC115211684"; transcript_id "G21039.18"; exon_number "5"; uniq_trans_id "G21039.18";
NC_043001.1	PBRI	exon	73860326	73860383	.	+	.	gene_id "LOC115211684"; ID ""; gene_name "LOC115211684"; transcript_id "G21039.18"; exon_number "6"; uniq_trans_id "G21039.18";
NC_043001.1	PBRI	exon	73960745	73960860	.	+	.	gene_id "LOC115211684"; ID ""; gene_name "LOC115211684"; transcript_id "G21039.18"; exon_number "7"; uniq_trans_id "G21039.18";
NC_043001.1	PBRI	exon	73978296	73978376	.	+	.	gene_id "LOC115211684"; ID ""; gene_name "LOC115211684"; transcript_id "G21039.18"; exon_number "8"; uniq_trans_id "G21039.18";
NC_043001.1	PBRI	exon	73987578	73987697	.	+	.	gene_id "LOC115211684"; ID ""; gene_name "LOC115211684"; transcript_id "G21039.18"; exon_number "9"; uniq_trans_id "G21039.18";
NC_043001.1	PBRI	exon	73993211	73993255	.	+	.	gene_id "LOC115211684"; ID ""; gene_name "LOC115211684"; transcript_id "G21039.18"; exon_number "10"; uniq_trans_id "G21039.18";
NC_043001.1	PBRI	exon	73998089	73998298	.	+	.	gene_id "LOC115211684"; ID ""; gene_name "LOC115211684"; transcript_id "G21039.18"; exon_number "11"; uniq_trans_id "G21039.18";
NC_043001.1	PBRI	exon	74011340	74011480	.	+	.	gene_id "LOC115211684"; ID ""; gene_name "LOC115211684"; transcript_id "G21039.18"; exon_number "12"; uniq_trans_id "G21039.18";
NC_043001.1	PBRI	exon	74012235	74012300	.	+	.	gene_id "LOC115211684"; ID ""; gene_name "LOC115211684"; transcript_id "G21039.18"; exon_number "13"; uniq_trans_id "G21039.18";
NC_043001.1	PBRI	exon	74012799	74012906	.	+	.	gene_id "LOC115211684"; ID ""; gene_name "LOC115211684"; transcript_id "G21039.18"; exon_number "14"; uniq_trans_id "G21039.18";
NC_043001.1	PBRI	exon	74014394	74014498	.	+	.	gene_id "LOC115211684"; ID ""; gene_name "LOC115211684"; transcript_id "G21039.18"; exon_number "15"; uniq_trans_id "G21039.18";
NC_043001.1	PBRI	exon	74016560	74016728	.	+	.	gene_id "LOC115211684"; ID ""; gene_name "LOC115211684"; transcript_id "G21039.18"; exon_number "16"; uniq_trans_id "G21039.18";
NC_043001.1	PBRI	exon	74019050	74019155	.	+	.	gene_id "LOC115211684"; ID ""; gene_name "LOC115211684"; transcript_id "G21039.18"; exon_number "17"; uniq_trans_id "G21039.18";
NC_043001.1	PBRI	exon	74022984	74023167	.	+	.	gene_id "LOC115211684"; ID ""; gene_name "LOC115211684"; transcript_id "G21039.18"; exon_number "18"; uniq_trans_id "G21039.18";
NC_043001.1	PBRI	exon	74023593	74023701	.	+	.	gene_id "LOC115211684"; ID ""; gene_name "LOC115211684"; transcript_id "G21039.18"; exon_number "19"; uniq_trans_id "G21039.18";
NC_043001.1	PBRI	exon	74025286	74025408	.	+	.	gene_id "LOC115211684"; ID ""; gene_name "LOC115211684"; transcript_id "G21039.18"; exon_number "20"; uniq_trans_id "G21039.18";
NC_043001.1	PBRI	exon	74026512	74026601	.	+	.	gene_id "LOC115211684"; ID ""; gene_name "LOC115211684"; transcript_id "G21039.18"; exon_number "21"; uniq_trans_id "G21039.18";
NC_043001.1	PBRI	exon	74027272	74027344	.	+	.	gene_id "LOC115211684"; ID ""; gene_name "LOC115211684"; transcript_id "G21039.18"; exon_number "22"; uniq_trans_id "G21039.18";
NC_043001.1	PBRI	exon	74027976	74028027	.	+	.	gene_id "LOC115211684"; ID ""; gene_name "LOC115211684"; transcript_id "G21039.18"; exon_number "23"; uniq_trans_id "G21039.18";
NC_043001.1	PBRI	exon	74031259	74031371	.	+	.	gene_id "LOC115211684"; ID ""; gene_name "LOC115211684"; transcript_id "G21039.18"; exon_number "24"; uniq_trans_id "G21039.18";
NC_043001.1	PBRI	exon	74036473	74036599	.	+	.	gene_id "LOC115211684"; ID ""; gene_name "LOC115211684"; transcript_id "G21039.18"; exon_number "25"; uniq_trans_id "G21039.18";
NC_043001.1	PBRI	transcript	73692080	74036599	.	+	.	gene_id "LOC115211684"; ID ""; gene_name "LOC115211684"; transcript_id "G21039.28"; uniq_trans_id "G21039.28";
NC_043001.1	PBRI	exon	73692080	73692438	.	+	.	gene_id "LOC115211684"; ID ""; gene_name "LOC115211684"; transcript_id "G21039.28"; exon_number "1"; uniq_trans_id "G21039.28";
NC_043001.1	PBRI	exon	73701557	73701574	.	+	.	gene_id "LOC115211684"; ID ""; gene_name "LOC115211684"; transcript_id "G21039.28"; exon_number "2"; uniq_trans_id "G21039.28";
NC_043001.1	PBRI	exon	73800672	73800757	.	+	.	gene_id "LOC115211684"; ID ""; gene_name "LOC115211684"; transcript_id "G21039.28"; exon_number "3"; uniq_trans_id "G21039.28";
NC_043001.1	PBRI	exon	73816418	73816516	.	+	.	gene_id "LOC115211684"; ID ""; gene_name "LOC115211684"; transcript_id "G21039.28"; exon_number "4"; uniq_trans_id "G21039.28";
NC_043001.1	PBRI	exon	73848558	73848607	.	+	.	gene_id "LOC115211684"; ID ""; gene_name "LOC115211684"; transcript_id "G21039.28"; exon_number "5"; uniq_trans_id "G21039.28";
NC_043001.1	PBRI	exon	73860326	73860383	.	+	.	gene_id "LOC115211684"; ID ""; gene_name "LOC115211684"; transcript_id "G21039.28"; exon_number "6"; uniq_trans_id "G21039.28";
NC_043001.1	PBRI	exon	73960745	73960860	.	+	.	gene_id "LOC115211684"; ID ""; gene_name "LOC115211684"; transcript_id "G21039.28"; exon_number "7"; uniq_trans_id "G21039.28";
NC_043001.1	PBRI	exon	73978296	73978376	.	+	.	gene_id "LOC115211684"; ID ""; gene_name "LOC115211684"; transcript_id "G21039.28"; exon_number "8"; uniq_trans_id "G21039.28";
NC_043001.1	PBRI	exon	73987578	73987697	.	+	.	gene_id "LOC115211684"; ID ""; gene_name "LOC115211684"; transcript_id "G21039.28"; exon_number "9"; uniq_trans_id "G21039.28";
NC_043001.1	PBRI	exon	73993211	73993255	.	+	.	gene_id "LOC115211684"; ID ""; gene_name "LOC115211684"; transcript_id "G21039.28"; exon_number "10"; uniq_trans_id "G21039.28";
NC_043001.1	PBRI	exon	73998089	73998298	.	+	.	gene_id "LOC115211684"; ID ""; gene_name "LOC115211684"; transcript_id "G21039.28"; exon_number "11"; uniq_trans_id "G21039.28";
NC_043001.1	PBRI	exon	74011340	74011480	.	+	.	gene_id "LOC115211684"; ID ""; gene_name "LOC115211684"; transcript_id "G21039.28"; exon_number "12"; uniq_trans_id "G21039.28";
NC_043001.1	PBRI	exon	74012235	74012300	.	+	.	gene_id "LOC115211684"; ID ""; gene_name "LOC115211684"; transcript_id "G21039.28"; exon_number "13"; uniq_trans_id "G21039.28";
NC_043001.1	PBRI	exon	74012799	74012906	.	+	.	gene_id "LOC115211684"; ID ""; gene_name "LOC115211684"; transcript_id "G21039.28"; exon_number "14"; uniq_trans_id "G21039.28";
NC_043001.1	PBRI	exon	74014394	74014498	.	+	.	gene_id "LOC115211684"; ID ""; gene_name "LOC115211684"; transcript_id "G21039.28"; exon_number "15"; uniq_trans_id "G21039.28";
NC_043001.1	PBRI	exon	74016560	74016728	.	+	.	gene_id "LOC115211684"; ID ""; gene_name "LOC115211684"; transcript_id "G21039.28"; exon_number "16"; uniq_trans_id "G21039.28";
NC_043001.1	PBRI	exon	74019050	74019155	.	+	.	gene_id "LOC115211684"; ID ""; gene_name "LOC115211684"; transcript_id "G21039.28"; exon_number "17"; uniq_trans_id "G21039.28";
NC_043001.1	PBRI	exon	74022984	74023167	.	+	.	gene_id "LOC115211684"; ID ""; gene_name "LOC115211684"; transcript_id "G21039.28"; exon_number "18"; uniq_trans_id "G21039.28";
NC_043001.1	PBRI	exon	74023593	74023701	.	+	.	gene_id "LOC115211684"; ID ""; gene_name "LOC115211684"; transcript_id "G21039.28"; exon_number "19"; uniq_trans_id "G21039.28";
NC_043001.1	PBRI	exon	74025286	74025408	.	+	.	gene_id "LOC115211684"; ID ""; gene_name "LOC115211684"; transcript_id "G21039.28"; exon_number "20"; uniq_trans_id "G21039.28";
NC_043001.1	PBRI	exon	74026512	74026601	.	+	.	gene_id "LOC115211684"; ID ""; gene_name "LOC115211684"; transcript_id "G21039.28"; exon_number "21"; uniq_trans_id "G21039.28";
NC_043001.1	PBRI	exon	74027272	74027344	.	+	.	gene_id "LOC115211684"; ID ""; gene_name "LOC115211684"; transcript_id "G21039.28"; exon_number "22"; uniq_trans_id "G21039.28";
NC_043001.1	PBRI	exon	74027976	74028027	.	+	.	gene_id "LOC115211684"; ID ""; gene_name "LOC115211684"; transcript_id "G21039.28"; exon_number "23"; uniq_trans_id "G21039.28";
NC_043001.1	PBRI	exon	74031259	74031371	.	+	.	gene_id "LOC115211684"; ID ""; gene_name "LOC115211684"; transcript_id "G21039.28"; exon_number "24"; uniq_trans_id "G21039.28";
NC_043001.1	PBRI	exon	74036473	74036599	.	+	.	gene_id "LOC115211684"; ID ""; gene_name "LOC115211684"; transcript_id "G21039.28"; exon_number "25"; uniq_trans_id "G21039.28";
NC_043001.1	PBRI	transcript	73692080	74077850	.	+	.	gene_id "LOC115211684"; ID ""; gene_name "LOC115211684"; transcript_id "G21039.30"; uniq_trans_id "G21039.30";
NC_043001.1	PBRI	exon	73692080	73692438	.	+	.	gene_id "LOC115211684"; ID ""; gene_name "LOC115211684"; transcript_id "G21039.30"; exon_number "1"; uniq_trans_id "G21039.30";
NC_043001.1	PBRI	exon	73741427	73741471	.	+	.	gene_id "LOC115211684"; ID ""; gene_name "LOC115211684"; transcript_id "G21039.30"; exon_number "2"; uniq_trans_id "G21039.30";
NC_043001.1	PBRI	exon	73800672	73800757	.	+	.	gene_id "LOC115211684"; ID ""; gene_name "LOC115211684"; transcript_id "G21039.30"; exon_number "3"; uniq_trans_id "G21039.30";
NC_043001.1	PBRI	exon	73816418	73816516	.	+	.	gene_id "LOC115211684"; ID ""; gene_name "LOC115211684"; transcript_id "G21039.30"; exon_number "4"; uniq_trans_id "G21039.30";
NC_043001.1	PBRI	exon	73848558	73848607	.	+	.	gene_id "LOC115211684"; ID ""; gene_name "LOC115211684"; transcript_id "G21039.30"; exon_number "5"; uniq_trans_id "G21039.30";
NC_043001.1	PBRI	exon	73860326	73860383	.	+	.	gene_id "LOC115211684"; ID ""; gene_name "LOC115211684"; transcript_id "G21039.30"; exon_number "6"; uniq_trans_id "G21039.30";
NC_043001.1	PBRI	exon	73960745	73960860	.	+	.	gene_id "LOC115211684"; ID ""; gene_name "LOC115211684"; transcript_id "G21039.30"; exon_number "7"; uniq_trans_id "G21039.30";
NC_043001.1	PBRI	exon	73978296	73978376	.	+	.	gene_id "LOC115211684"; ID ""; gene_name "LOC115211684"; transcript_id "G21039.30"; exon_number "8"; uniq_trans_id "G21039.30";
NC_043001.1	PBRI	exon	73987578	73987697	.	+	.	gene_id "LOC115211684"; ID ""; gene_name "LOC115211684"; transcript_id "G21039.30"; exon_number "9"; uniq_trans_id "G21039.30";
NC_043001.1	PBRI	exon	73993211	73993255	.	+	.	gene_id "LOC115211684"; ID ""; gene_name "LOC115211684"; transcript_id "G21039.30"; exon_number "10"; uniq_trans_id "G21039.30";
NC_043001.1	PBRI	exon	73998089	73998298	.	+	.	gene_id "LOC115211684"; ID ""; gene_name "LOC115211684"; transcript_id "G21039.30"; exon_number "11"; uniq_trans_id "G21039.30";
NC_043001.1	PBRI	exon	74011340	74011480	.	+	.	gene_id "LOC115211684"; ID ""; gene_name "LOC115211684"; transcript_id "G21039.30"; exon_number "12"; uniq_trans_id "G21039.30";
NC_043001.1	PBRI	exon	74012235	74012300	.	+	.	gene_id "LOC115211684"; ID ""; gene_name "LOC115211684"; transcript_id "G21039.30"; exon_number "13"; uniq_trans_id "G21039.30";
NC_043001.1	PBRI	exon	74012799	74012906	.	+	.	gene_id "LOC115211684"; ID ""; gene_name "LOC115211684"; transcript_id "G21039.30"; exon_number "14"; uniq_trans_id "G21039.30";
NC_043001.1	PBRI	exon	74014394	74014498	.	+	.	gene_id "LOC115211684"; ID ""; gene_name "LOC115211684"; transcript_id "G21039.30"; exon_number "15"; uniq_trans_id "G21039.30";
NC_043001.1	PBRI	exon	74016560	74016728	.	+	.	gene_id "LOC115211684"; ID ""; gene_name "LOC115211684"; transcript_id "G21039.30"; exon_number "16"; uniq_trans_id "G21039.30";
NC_043001.1	PBRI	exon	74019050	74019155	.	+	.	gene_id "LOC115211684"; ID ""; gene_name "LOC115211684"; transcript_id "G21039.30"; exon_number "17"; uniq_trans_id "G21039.30";
NC_043001.1	PBRI	exon	74022984	74023167	.	+	.	gene_id "LOC115211684"; ID ""; gene_name "LOC115211684"; transcript_id "G21039.30"; exon_number "18"; uniq_trans_id "G21039.30";
NC_043001.1	PBRI	exon	74023593	74023701	.	+	.	gene_id "LOC115211684"; ID ""; gene_name "LOC115211684"; transcript_id "G21039.30"; exon_number "19"; uniq_trans_id "G21039.30";
NC_043001.1	PBRI	exon	74025286	74025408	.	+	.	gene_id "LOC115211684"; ID ""; gene_name "LOC115211684"; transcript_id "G21039.30"; exon_number "20"; uniq_trans_id "G21039.30";
NC_043001.1	PBRI	exon	74026512	74026601	.	+	.	gene_id "LOC115211684"; ID ""; gene_name "LOC115211684"; transcript_id "G21039.30"; exon_number "21"; uniq_trans_id "G21039.30";
NC_043001.1	PBRI	exon	74027272	74027344	.	+	.	gene_id "LOC115211684"; ID ""; gene_name "LOC115211684"; transcript_id "G21039.30"; exon_number "22"; uniq_trans_id "G21039.30";
NC_043001.1	PBRI	exon	74027976	74028027	.	+	.	gene_id "LOC115211684"; ID ""; gene_name "LOC115211684"; transcript_id "G21039.30"; exon_number "23"; uniq_trans_id "G21039.30";
NC_043001.1	PBRI	exon	74031259	74031371	.	+	.	gene_id "LOC115211684"; ID ""; gene_name "LOC115211684"; transcript_id "G21039.30"; exon_number "24"; uniq_trans_id "G21039.30";
NC_043001.1	PBRI	exon	74036473	74036642	.	+	.	gene_id "LOC115211684"; ID ""; gene_name "LOC115211684"; transcript_id "G21039.30"; exon_number "25"; uniq_trans_id "G21039.30";
NC_043001.1	PBRI	exon	74037391	74037537	.	+	.	gene_id "LOC115211684"; ID ""; gene_name "LOC115211684"; transcript_id "G21039.30"; exon_number "26"; uniq_trans_id "G21039.30";
NC_043001.1	PBRI	exon	74039415	74039494	.	+	.	gene_id "LOC115211684"; ID ""; gene_name "LOC115211684"; transcript_id "G21039.30"; exon_number "27"; uniq_trans_id "G21039.30";
NC_043001.1	PBRI	exon	74040105	74040230	.	+	.	gene_id "LOC115211684"; ID ""; gene_name "LOC115211684"; transcript_id "G21039.30"; exon_number "28"; uniq_trans_id "G21039.30";
NC_043001.1	PBRI	exon	74042302	74042419	.	+	.	gene_id "LOC115211684"; ID ""; gene_name "LOC115211684"; transcript_id "G21039.30"; exon_number "29"; uniq_trans_id "G21039.30";
NC_043001.1	PBRI	exon	74043385	74043557	.	+	.	gene_id "LOC115211684"; ID ""; gene_name "LOC115211684"; transcript_id "G21039.30"; exon_number "30"; uniq_trans_id "G21039.30";
NC_043001.1	PBRI	exon	74045009	74045273	.	+	.	gene_id "LOC115211684"; ID ""; gene_name "LOC115211684"; transcript_id "G21039.30"; exon_number "31"; uniq_trans_id "G21039.30";
NC_043001.1	PBRI	exon	74046870	74046957	.	+	.	gene_id "LOC115211684"; ID ""; gene_name "LOC115211684"; transcript_id "G21039.30"; exon_number "32"; uniq_trans_id "G21039.30";
NC_043001.1	PBRI	exon	74048913	74049206	.	+	.	gene_id "LOC115211684"; ID ""; gene_name "LOC115211684"; transcript_id "G21039.30"; exon_number "33"; uniq_trans_id "G21039.30";
NC_043001.1	PBRI	exon	74051110	74051273	.	+	.	gene_id "LOC115211684"; ID ""; gene_name "LOC115211684"; transcript_id "G21039.30"; exon_number "34"; uniq_trans_id "G21039.30";
NC_043001.1	PBRI	exon	74062238	74062347	.	+	.	gene_id "LOC115211684"; ID ""; gene_name "LOC115211684"; transcript_id "G21039.30"; exon_number "35"; uniq_trans_id "G21039.30";
NC_043001.1	PBRI	exon	74068583	74068784	.	+	.	gene_id "LOC115211684"; ID ""; gene_name "LOC115211684"; transcript_id "G21039.30"; exon_number "36"; uniq_trans_id "G21039.30";
NC_043001.1	PBRI	exon	74074660	74074772	.	+	.	gene_id "LOC115211684"; ID ""; gene_name "LOC115211684"; transcript_id "G21039.30"; exon_number "37"; uniq_trans_id "G21039.30";
NC_043001.1	PBRI	exon	74075955	74076192	.	+	.	gene_id "LOC115211684"; ID ""; gene_name "LOC115211684"; transcript_id "G21039.30"; exon_number "38"; uniq_trans_id "G21039.30";
NC_043001.1	PBRI	exon	74077418	74077850	.	+	.	gene_id "LOC115211684"; ID ""; gene_name "LOC115211684"; transcript_id "G21039.30"; exon_number "39"; uniq_trans_id "G21039.30";
NC_043001.1	PBRI	transcript	73692080	74023113	.	+	.	gene_id "LOC115211684"; ID ""; gene_name "LOC115211684"; transcript_id "G21039.35"; uniq_trans_id "G21039.35";
NC_043001.1	PBRI	exon	73692080	73692438	.	+	.	gene_id "LOC115211684"; ID ""; gene_name "LOC115211684"; transcript_id "G21039.35"; exon_number "1"; uniq_trans_id "G21039.35";
NC_043001.1	PBRI	exon	73800672	73800757	.	+	.	gene_id "LOC115211684"; ID ""; gene_name "LOC115211684"; transcript_id "G21039.35"; exon_number "2"; uniq_trans_id "G21039.35";
NC_043001.1	PBRI	exon	73816418	73816516	.	+	.	gene_id "LOC115211684"; ID ""; gene_name "LOC115211684"; transcript_id "G21039.35"; exon_number "3"; uniq_trans_id "G21039.35";
NC_043001.1	PBRI	exon	73848558	73848607	.	+	.	gene_id "LOC115211684"; ID ""; gene_name "LOC115211684"; transcript_id "G21039.35"; exon_number "4"; uniq_trans_id "G21039.35";
NC_043001.1	PBRI	exon	73860326	73860383	.	+	.	gene_id "LOC115211684"; ID ""; gene_name "LOC115211684"; transcript_id "G21039.35"; exon_number "5"; uniq_trans_id "G21039.35";
NC_043001.1	PBRI	exon	73960745	73960860	.	+	.	gene_id "LOC115211684"; ID ""; gene_name "LOC115211684"; transcript_id "G21039.35"; exon_number "6"; uniq_trans_id "G21039.35";
NC_043001.1	PBRI	exon	73978296	73978376	.	+	.	gene_id "LOC115211684"; ID ""; gene_name "LOC115211684"; transcript_id "G21039.35"; exon_number "7"; uniq_trans_id "G21039.35";
NC_043001.1	PBRI	exon	73987578	73987697	.	+	.	gene_id "LOC115211684"; ID ""; gene_name "LOC115211684"; transcript_id "G21039.35"; exon_number "8"; uniq_trans_id "G21039.35";
NC_043001.1	PBRI	exon	73993211	73993255	.	+	.	gene_id "LOC115211684"; ID ""; gene_name "LOC115211684"; transcript_id "G21039.35"; exon_number "9"; uniq_trans_id "G21039.35";
NC_043001.1	PBRI	exon	74011340	74011480	.	+	.	gene_id "LOC115211684"; ID ""; gene_name "LOC115211684"; transcript_id "G21039.35"; exon_number "10"; uniq_trans_id "G21039.35";
NC_043001.1	PBRI	exon	74012235	74012300	.	+	.	gene_id "LOC115211684"; ID ""; gene_name "LOC115211684"; transcript_id "G21039.35"; exon_number "11"; uniq_trans_id "G21039.35";
NC_043001.1	PBRI	exon	74012799	74012906	.	+	.	gene_id "LOC115211684"; ID ""; gene_name "LOC115211684"; transcript_id "G21039.35"; exon_number "12"; uniq_trans_id "G21039.35";
NC_043001.1	PBRI	exon	74014394	74014498	.	+	.	gene_id "LOC115211684"; ID ""; gene_name "LOC115211684"; transcript_id "G21039.35"; exon_number "13"; uniq_trans_id "G21039.35";
NC_043001.1	PBRI	exon	74016560	74016728	.	+	.	gene_id "LOC115211684"; ID ""; gene_name "LOC115211684"; transcript_id "G21039.35"; exon_number "14"; uniq_trans_id "G21039.35";
NC_043001.1	PBRI	exon	74019050	74019155	.	+	.	gene_id "LOC115211684"; ID ""; gene_name "LOC115211684"; transcript_id "G21039.35"; exon_number "15"; uniq_trans_id "G21039.35";
NC_043001.1	PBRI	exon	74022984	74023113	.	+	.	gene_id "LOC115211684"; ID ""; gene_name "LOC115211684"; transcript_id "G21039.35"; exon_number "16"; uniq_trans_id "G21039.35";
NC_043001.1	PBRI	transcript	73692080	74077850	.	+	.	gene_id "LOC115211684"; ID ""; gene_name "LOC115211684"; transcript_id "G21039.38"; uniq_trans_id "G21039.38";
NC_043001.1	PBRI	exon	73692080	73692438	.	+	.	gene_id "LOC115211684"; ID ""; gene_name "LOC115211684"; transcript_id "G21039.38"; exon_number "1"; uniq_trans_id "G21039.38";
NC_043001.1	PBRI	exon	73800672	73800757	.	+	.	gene_id "LOC115211684"; ID ""; gene_name "LOC115211684"; transcript_id "G21039.38"; exon_number "2"; uniq_trans_id "G21039.38";
NC_043001.1	PBRI	exon	73816418	73816516	.	+	.	gene_id "LOC115211684"; ID ""; gene_name "LOC115211684"; transcript_id "G21039.38"; exon_number "3"; uniq_trans_id "G21039.38";
NC_043001.1	PBRI	exon	73848558	73848607	.	+	.	gene_id "LOC115211684"; ID ""; gene_name "LOC115211684"; transcript_id "G21039.38"; exon_number "4"; uniq_trans_id "G21039.38";
NC_043001.1	PBRI	exon	73860326	73860383	.	+	.	gene_id "LOC115211684"; ID ""; gene_name "LOC115211684"; transcript_id "G21039.38"; exon_number "5"; uniq_trans_id "G21039.38";
NC_043001.1	PBRI	exon	73960745	73960860	.	+	.	gene_id "LOC115211684"; ID ""; gene_name "LOC115211684"; transcript_id "G21039.38"; exon_number "6"; uniq_trans_id "G21039.38";
NC_043001.1	PBRI	exon	73978296	73978376	.	+	.	gene_id "LOC115211684"; ID ""; gene_name "LOC115211684"; transcript_id "G21039.38"; exon_number "7"; uniq_trans_id "G21039.38";
NC_043001.1	PBRI	exon	73987578	73987697	.	+	.	gene_id "LOC115211684"; ID ""; gene_name "LOC115211684"; transcript_id "G21039.38"; exon_number "8"; uniq_trans_id "G21039.38";
NC_043001.1	PBRI	exon	73993211	73993255	.	+	.	gene_id "LOC115211684"; ID ""; gene_name "LOC115211684"; transcript_id "G21039.38"; exon_number "9"; uniq_trans_id "G21039.38";
NC_043001.1	PBRI	exon	74011340	74011480	.	+	.	gene_id "LOC115211684"; ID ""; gene_name "LOC115211684"; transcript_id "G21039.38"; exon_number "10"; uniq_trans_id "G21039.38";
NC_043001.1	PBRI	exon	74012235	74012300	.	+	.	gene_id "LOC115211684"; ID ""; gene_name "LOC115211684"; transcript_id "G21039.38"; exon_number "11"; uniq_trans_id "G21039.38";
NC_043001.1	PBRI	exon	74012799	74012906	.	+	.	gene_id "LOC115211684"; ID ""; gene_name "LOC115211684"; transcript_id "G21039.38"; exon_number "12"; uniq_trans_id "G21039.38";
NC_043001.1	PBRI	exon	74014394	74014498	.	+	.	gene_id "LOC115211684"; ID ""; gene_name "LOC115211684"; transcript_id "G21039.38"; exon_number "13"; uniq_trans_id "G21039.38";
NC_043001.1	PBRI	exon	74016560	74016728	.	+	.	gene_id "LOC115211684"; ID ""; gene_name "LOC115211684"; transcript_id "G21039.38"; exon_number "14"; uniq_trans_id "G21039.38";
NC_043001.1	PBRI	exon	74019050	74019155	.	+	.	gene_id "LOC115211684"; ID ""; gene_name "LOC115211684"; transcript_id "G21039.38"; exon_number "15"; uniq_trans_id "G21039.38";
NC_043001.1	PBRI	exon	74022984	74023167	.	+	.	gene_id "LOC115211684"; ID ""; gene_name "LOC115211684"; transcript_id "G21039.38"; exon_number "16"; uniq_trans_id "G21039.38";
NC_043001.1	PBRI	exon	74023593	74023701	.	+	.	gene_id "LOC115211684"; ID ""; gene_name "LOC115211684"; transcript_id "G21039.38"; exon_number "17"; uniq_trans_id "G21039.38";
NC_043001.1	PBRI	exon	74025286	74025408	.	+	.	gene_id "LOC115211684"; ID ""; gene_name "LOC115211684"; transcript_id "G21039.38"; exon_number "18"; uniq_trans_id "G21039.38";
NC_043001.1	PBRI	exon	74026512	74026601	.	+	.	gene_id "LOC115211684"; ID ""; gene_name "LOC115211684"; transcript_id "G21039.38"; exon_number "19"; uniq_trans_id "G21039.38";
NC_043001.1	PBRI	exon	74027272	74027344	.	+	.	gene_id "LOC115211684"; ID ""; gene_name "LOC115211684"; transcript_id "G21039.38"; exon_number "20"; uniq_trans_id "G21039.38";
NC_043001.1	PBRI	exon	74027976	74028027	.	+	.	gene_id "LOC115211684"; ID ""; gene_name "LOC115211684"; transcript_id "G21039.38"; exon_number "21"; uniq_trans_id "G21039.38";
NC_043001.1	PBRI	exon	74031259	74031371	.	+	.	gene_id "LOC115211684"; ID ""; gene_name "LOC115211684"; transcript_id "G21039.38"; exon_number "22"; uniq_trans_id "G21039.38";
NC_043001.1	PBRI	exon	74036473	74036642	.	+	.	gene_id "LOC115211684"; ID ""; gene_name "LOC115211684"; transcript_id "G21039.38"; exon_number "23"; uniq_trans_id "G21039.38";
NC_043001.1	PBRI	exon	74037391	74037537	.	+	.	gene_id "LOC115211684"; ID ""; gene_name "LOC115211684"; transcript_id "G21039.38"; exon_number "24"; uniq_trans_id "G21039.38";
NC_043001.1	PBRI	exon	74039415	74039494	.	+	.	gene_id "LOC115211684"; ID ""; gene_name "LOC115211684"; transcript_id "G21039.38"; exon_number "25"; uniq_trans_id "G21039.38";
NC_043001.1	PBRI	exon	74040105	74040230	.	+	.	gene_id "LOC115211684"; ID ""; gene_name "LOC115211684"; transcript_id "G21039.38"; exon_number "26"; uniq_trans_id "G21039.38";
NC_043001.1	PBRI	exon	74042302	74042419	.	+	.	gene_id "LOC115211684"; ID ""; gene_name "LOC115211684"; transcript_id "G21039.38"; exon_number "27"; uniq_trans_id "G21039.38";
NC_043001.1	PBRI	exon	74043385	74043557	.	+	.	gene_id "LOC115211684"; ID ""; gene_name "LOC115211684"; transcript_id "G21039.38"; exon_number "28"; uniq_trans_id "G21039.38";
NC_043001.1	PBRI	exon	74045009	74045273	.	+	.	gene_id "LOC115211684"; ID ""; gene_name "LOC115211684"; transcript_id "G21039.38"; exon_number "29"; uniq_trans_id "G21039.38";
NC_043001.1	PBRI	exon	74046870	74046957	.	+	.	gene_id "LOC115211684"; ID ""; gene_name "LOC115211684"; transcript_id "G21039.38"; exon_number "30"; uniq_trans_id "G21039.38";
NC_043001.1	PBRI	exon	74048913	74049206	.	+	.	gene_id "LOC115211684"; ID ""; gene_name "LOC115211684"; transcript_id "G21039.38"; exon_number "31"; uniq_trans_id "G21039.38";
NC_043001.1	PBRI	exon	74051110	74051273	.	+	.	gene_id "LOC115211684"; ID ""; gene_name "LOC115211684"; transcript_id "G21039.38"; exon_number "32"; uniq_trans_id "G21039.38";
NC_043001.1	PBRI	exon	74062238	74062347	.	+	.	gene_id "LOC115211684"; ID ""; gene_name "LOC115211684"; transcript_id "G21039.38"; exon_number "33"; uniq_trans_id "G21039.38";
NC_043001.1	PBRI	exon	74068583	74068784	.	+	.	gene_id "LOC115211684"; ID ""; gene_name "LOC115211684"; transcript_id "G21039.38"; exon_number "34"; uniq_trans_id "G21039.38";
NC_043001.1	PBRI	exon	74074660	74074772	.	+	.	gene_id "LOC115211684"; ID ""; gene_name "LOC115211684"; transcript_id "G21039.38"; exon_number "35"; uniq_trans_id "G21039.38";
NC_043001.1	PBRI	exon	74075955	74076192	.	+	.	gene_id "LOC115211684"; ID ""; gene_name "LOC115211684"; transcript_id "G21039.38"; exon_number "36"; uniq_trans_id "G21039.38";
NC_043001.1	PBRI	exon	74077418	74077850	.	+	.	gene_id "LOC115211684"; ID ""; gene_name "LOC115211684"; transcript_id "G21039.38"; exon_number "37"; uniq_trans_id "G21039.38";
NC_043001.1	PBRI	transcript	73691844	74025408	.	+	.	gene_id "LOC115211684"; ID ""; gene_name "LOC115211684"; transcript_id "G21039.4"; uniq_trans_id "G21039.4";
NC_043001.1	PBRI	exon	73691844	73692438	.	+	.	gene_id "LOC115211684"; ID ""; gene_name "LOC115211684"; transcript_id "G21039.4"; exon_number "1"; uniq_trans_id "G21039.4";
NC_043001.1	PBRI	exon	73800672	73800757	.	+	.	gene_id "LOC115211684"; ID ""; gene_name "LOC115211684"; transcript_id "G21039.4"; exon_number "2"; uniq_trans_id "G21039.4";
NC_043001.1	PBRI	exon	73816418	73816516	.	+	.	gene_id "LOC115211684"; ID ""; gene_name "LOC115211684"; transcript_id "G21039.4"; exon_number "3"; uniq_trans_id "G21039.4";
NC_043001.1	PBRI	exon	73848558	73848607	.	+	.	gene_id "LOC115211684"; ID ""; gene_name "LOC115211684"; transcript_id "G21039.4"; exon_number "4"; uniq_trans_id "G21039.4";
NC_043001.1	PBRI	exon	73860326	73860383	.	+	.	gene_id "LOC115211684"; ID ""; gene_name "LOC115211684"; transcript_id "G21039.4"; exon_number "5"; uniq_trans_id "G21039.4";
NC_043001.1	PBRI	exon	73960745	73960860	.	+	.	gene_id "LOC115211684"; ID ""; gene_name "LOC115211684"; transcript_id "G21039.4"; exon_number "6"; uniq_trans_id "G21039.4";
NC_043001.1	PBRI	exon	73978296	73978376	.	+	.	gene_id "LOC115211684"; ID ""; gene_name "LOC115211684"; transcript_id "G21039.4"; exon_number "7"; uniq_trans_id "G21039.4";
NC_043001.1	PBRI	exon	73987578	73987697	.	+	.	gene_id "LOC115211684"; ID ""; gene_name "LOC115211684"; transcript_id "G21039.4"; exon_number "8"; uniq_trans_id "G21039.4";
NC_043001.1	PBRI	exon	73993211	73993255	.	+	.	gene_id "LOC115211684"; ID ""; gene_name "LOC115211684"; transcript_id "G21039.4"; exon_number "9"; uniq_trans_id "G21039.4";
NC_043001.1	PBRI	exon	74011340	74011480	.	+	.	gene_id "LOC115211684"; ID ""; gene_name "LOC115211684"; transcript_id "G21039.4"; exon_number "10"; uniq_trans_id "G21039.4";
NC_043001.1	PBRI	exon	74012235	74012300	.	+	.	gene_id "LOC115211684"; ID ""; gene_name "LOC115211684"; transcript_id "G21039.4"; exon_number "11"; uniq_trans_id "G21039.4";
NC_043001.1	PBRI	exon	74012799	74012906	.	+	.	gene_id "LOC115211684"; ID ""; gene_name "LOC115211684"; transcript_id "G21039.4"; exon_number "12"; uniq_trans_id "G21039.4";
NC_043001.1	PBRI	exon	74014394	74014498	.	+	.	gene_id "LOC115211684"; ID ""; gene_name "LOC115211684"; transcript_id "G21039.4"; exon_number "13"; uniq_trans_id "G21039.4";
NC_043001.1	PBRI	exon	74016560	74016728	.	+	.	gene_id "LOC115211684"; ID ""; gene_name "LOC115211684"; transcript_id "G21039.4"; exon_number "14"; uniq_trans_id "G21039.4";
NC_043001.1	PBRI	exon	74019050	74019155	.	+	.	gene_id "LOC115211684"; ID ""; gene_name "LOC115211684"; transcript_id "G21039.4"; exon_number "15"; uniq_trans_id "G21039.4";
NC_043001.1	PBRI	exon	74022984	74023167	.	+	.	gene_id "LOC115211684"; ID ""; gene_name "LOC115211684"; transcript_id "G21039.4"; exon_number "16"; uniq_trans_id "G21039.4";
NC_043001.1	PBRI	exon	74023593	74023701	.	+	.	gene_id "LOC115211684"; ID ""; gene_name "LOC115211684"; transcript_id "G21039.4"; exon_number "17"; uniq_trans_id "G21039.4";
NC_043001.1	PBRI	exon	74025286	74025408	.	+	.	gene_id "LOC115211684"; ID ""; gene_name "LOC115211684"; transcript_id "G21039.4"; exon_number "18"; uniq_trans_id "G21039.4";
NC_043001.1	PBRI	transcript	73899502	74077850	.	+	.	gene_id "LOC115211684"; ID ""; gene_name "LOC115211684"; transcript_id "G21039.71"; uniq_trans_id "G21039.71";
NC_043001.1	PBRI	exon	73899502	73899608	.	+	.	gene_id "LOC115211684"; ID ""; gene_name "LOC115211684"; transcript_id "G21039.71"; exon_number "1"; uniq_trans_id "G21039.71";
NC_043001.1	PBRI	exon	73960745	73960860	.	+	.	gene_id "LOC115211684"; ID ""; gene_name "LOC115211684"; transcript_id "G21039.71"; exon_number "2"; uniq_trans_id "G21039.71";
NC_043001.1	PBRI	exon	73978296	73978376	.	+	.	gene_id "LOC115211684"; ID ""; gene_name "LOC115211684"; transcript_id "G21039.71"; exon_number "3"; uniq_trans_id "G21039.71";
NC_043001.1	PBRI	exon	73987578	73987697	.	+	.	gene_id "LOC115211684"; ID ""; gene_name "LOC115211684"; transcript_id "G21039.71"; exon_number "4"; uniq_trans_id "G21039.71";
NC_043001.1	PBRI	exon	73993211	73993255	.	+	.	gene_id "LOC115211684"; ID ""; gene_name "LOC115211684"; transcript_id "G21039.71"; exon_number "5"; uniq_trans_id "G21039.71";
NC_043001.1	PBRI	exon	74011340	74011480	.	+	.	gene_id "LOC115211684"; ID ""; gene_name "LOC115211684"; transcript_id "G21039.71"; exon_number "6"; uniq_trans_id "G21039.71";
NC_043001.1	PBRI	exon	74012235	74012300	.	+	.	gene_id "LOC115211684"; ID ""; gene_name "LOC115211684"; transcript_id "G21039.71"; exon_number "7"; uniq_trans_id "G21039.71";
NC_043001.1	PBRI	exon	74012799	74012906	.	+	.	gene_id "LOC115211684"; ID ""; gene_name "LOC115211684"; transcript_id "G21039.71"; exon_number "8"; uniq_trans_id "G21039.71";
NC_043001.1	PBRI	exon	74014394	74014498	.	+	.	gene_id "LOC115211684"; ID ""; gene_name "LOC115211684"; transcript_id "G21039.71"; exon_number "9"; uniq_trans_id "G21039.71";
NC_043001.1	PBRI	exon	74016560	74016728	.	+	.	gene_id "LOC115211684"; ID ""; gene_name "LOC115211684"; transcript_id "G21039.71"; exon_number "10"; uniq_trans_id "G21039.71";
NC_043001.1	PBRI	exon	74019050	74019155	.	+	.	gene_id "LOC115211684"; ID ""; gene_name "LOC115211684"; transcript_id "G21039.71"; exon_number "11"; uniq_trans_id "G21039.71";
NC_043001.1	PBRI	exon	74022984	74023167	.	+	.	gene_id "LOC115211684"; ID ""; gene_name "LOC115211684"; transcript_id "G21039.71"; exon_number "12"; uniq_trans_id "G21039.71";
NC_043001.1	PBRI	exon	74023593	74023701	.	+	.	gene_id "LOC115211684"; ID ""; gene_name "LOC115211684"; transcript_id "G21039.71"; exon_number "13"; uniq_trans_id "G21039.71";
NC_043001.1	PBRI	exon	74025286	74025408	.	+	.	gene_id "LOC115211684"; ID ""; gene_name "LOC115211684"; transcript_id "G21039.71"; exon_number "14"; uniq_trans_id "G21039.71";
NC_043001.1	PBRI	exon	74026512	74026601	.	+	.	gene_id "LOC115211684"; ID ""; gene_name "LOC115211684"; transcript_id "G21039.71"; exon_number "15"; uniq_trans_id "G21039.71";
NC_043001.1	PBRI	exon	74027272	74027344	.	+	.	gene_id "LOC115211684"; ID ""; gene_name "LOC115211684"; transcript_id "G21039.71"; exon_number "16"; uniq_trans_id "G21039.71";
NC_043001.1	PBRI	exon	74027976	74028027	.	+	.	gene_id "LOC115211684"; ID ""; gene_name "LOC115211684"; transcript_id "G21039.71"; exon_number "17"; uniq_trans_id "G21039.71";
NC_043001.1	PBRI	exon	74031259	74031371	.	+	.	gene_id "LOC115211684"; ID ""; gene_name "LOC115211684"; transcript_id "G21039.71"; exon_number "18"; uniq_trans_id "G21039.71";
NC_043001.1	PBRI	exon	74036473	74036642	.	+	.	gene_id "LOC115211684"; ID ""; gene_name "LOC115211684"; transcript_id "G21039.71"; exon_number "19"; uniq_trans_id "G21039.71";
NC_043001.1	PBRI	exon	74037391	74037537	.	+	.	gene_id "LOC115211684"; ID ""; gene_name "LOC115211684"; transcript_id "G21039.71"; exon_number "20"; uniq_trans_id "G21039.71";
NC_043001.1	PBRI	exon	74039415	74039494	.	+	.	gene_id "LOC115211684"; ID ""; gene_name "LOC115211684"; transcript_id "G21039.71"; exon_number "21"; uniq_trans_id "G21039.71";
NC_043001.1	PBRI	exon	74040105	74040230	.	+	.	gene_id "LOC115211684"; ID ""; gene_name "LOC115211684"; transcript_id "G21039.71"; exon_number "22"; uniq_trans_id "G21039.71";
NC_043001.1	PBRI	exon	74042302	74042419	.	+	.	gene_id "LOC115211684"; ID ""; gene_name "LOC115211684"; transcript_id "G21039.71"; exon_number "23"; uniq_trans_id "G21039.71";
NC_043001.1	PBRI	exon	74043385	74043557	.	+	.	gene_id "LOC115211684"; ID ""; gene_name "LOC115211684"; transcript_id "G21039.71"; exon_number "24"; uniq_trans_id "G21039.71";
NC_043001.1	PBRI	exon	74045009	74045273	.	+	.	gene_id "LOC115211684"; ID ""; gene_name "LOC115211684"; transcript_id "G21039.71"; exon_number "25"; uniq_trans_id "G21039.71";
NC_043001.1	PBRI	exon	74046870	74046957	.	+	.	gene_id "LOC115211684"; ID ""; gene_name "LOC115211684"; transcript_id "G21039.71"; exon_number "26"; uniq_trans_id "G21039.71";
NC_043001.1	PBRI	exon	74048913	74049206	.	+	.	gene_id "LOC115211684"; ID ""; gene_name "LOC115211684"; transcript_id "G21039.71"; exon_number "27"; uniq_trans_id "G21039.71";
NC_043001.1	PBRI	exon	74051110	74051273	.	+	.	gene_id "LOC115211684"; ID ""; gene_name "LOC115211684"; transcript_id "G21039.71"; exon_number "28"; uniq_trans_id "G21039.71";
NC_043001.1	PBRI	exon	74062238	74062347	.	+	.	gene_id "LOC115211684"; ID ""; gene_name "LOC115211684"; transcript_id "G21039.71"; exon_number "29"; uniq_trans_id "G21039.71";
NC_043001.1	PBRI	exon	74068583	74068784	.	+	.	gene_id "LOC115211684"; ID ""; gene_name "LOC115211684"; transcript_id "G21039.71"; exon_number "30"; uniq_trans_id "G21039.71";
NC_043001.1	PBRI	exon	74074660	74074772	.	+	.	gene_id "LOC115211684"; ID ""; gene_name "LOC115211684"; transcript_id "G21039.71"; exon_number "31"; uniq_trans_id "G21039.71";
NC_043001.1	PBRI	exon	74075955	74076192	.	+	.	gene_id "LOC115211684"; ID ""; gene_name "LOC115211684"; transcript_id "G21039.71"; exon_number "32"; uniq_trans_id "G21039.71";
NC_043001.1	PBRI	exon	74077418	74077850	.	+	.	gene_id "LOC115211684"; ID ""; gene_name "LOC115211684"; transcript_id "G21039.71"; exon_number "33"; uniq_trans_id "G21039.71";
NC_043001.1	PBRI	transcript	73901054	74077850	.	+	.	gene_id "LOC115211684"; ID ""; gene_name "LOC115211684"; transcript_id "G21039.78"; uniq_trans_id "G21039.78";
NC_043001.1	PBRI	exon	73901054	73901168	.	+	.	gene_id "LOC115211684"; ID ""; gene_name "LOC115211684"; transcript_id "G21039.78"; exon_number "1"; uniq_trans_id "G21039.78";
NC_043001.1	PBRI	exon	73960745	73960860	.	+	.	gene_id "LOC115211684"; ID ""; gene_name "LOC115211684"; transcript_id "G21039.78"; exon_number "2"; uniq_trans_id "G21039.78";
NC_043001.1	PBRI	exon	73978296	73978376	.	+	.	gene_id "LOC115211684"; ID ""; gene_name "LOC115211684"; transcript_id "G21039.78"; exon_number "3"; uniq_trans_id "G21039.78";
NC_043001.1	PBRI	exon	73987578	73987697	.	+	.	gene_id "LOC115211684"; ID ""; gene_name "LOC115211684"; transcript_id "G21039.78"; exon_number "4"; uniq_trans_id "G21039.78";
NC_043001.1	PBRI	exon	73993211	73993255	.	+	.	gene_id "LOC115211684"; ID ""; gene_name "LOC115211684"; transcript_id "G21039.78"; exon_number "5"; uniq_trans_id "G21039.78";
NC_043001.1	PBRI	exon	74011340	74011480	.	+	.	gene_id "LOC115211684"; ID ""; gene_name "LOC115211684"; transcript_id "G21039.78"; exon_number "6"; uniq_trans_id "G21039.78";
NC_043001.1	PBRI	exon	74012235	74012300	.	+	.	gene_id "LOC115211684"; ID ""; gene_name "LOC115211684"; transcript_id "G21039.78"; exon_number "7"; uniq_trans_id "G21039.78";
NC_043001.1	PBRI	exon	74012799	74012906	.	+	.	gene_id "LOC115211684"; ID ""; gene_name "LOC115211684"; transcript_id "G21039.78"; exon_number "8"; uniq_trans_id "G21039.78";
NC_043001.1	PBRI	exon	74014394	74014498	.	+	.	gene_id "LOC115211684"; ID ""; gene_name "LOC115211684"; transcript_id "G21039.78"; exon_number "9"; uniq_trans_id "G21039.78";
NC_043001.1	PBRI	exon	74016560	74016728	.	+	.	gene_id "LOC115211684"; ID ""; gene_name "LOC115211684"; transcript_id "G21039.78"; exon_number "10"; uniq_trans_id "G21039.78";
NC_043001.1	PBRI	exon	74019050	74019155	.	+	.	gene_id "LOC115211684"; ID ""; gene_name "LOC115211684"; transcript_id "G21039.78"; exon_number "11"; uniq_trans_id "G21039.78";
NC_043001.1	PBRI	exon	74022984	74023167	.	+	.	gene_id "LOC115211684"; ID ""; gene_name "LOC115211684"; transcript_id "G21039.78"; exon_number "12"; uniq_trans_id "G21039.78";
NC_043001.1	PBRI	exon	74023593	74023701	.	+	.	gene_id "LOC115211684"; ID ""; gene_name "LOC115211684"; transcript_id "G21039.78"; exon_number "13"; uniq_trans_id "G21039.78";
NC_043001.1	PBRI	exon	74025286	74025408	.	+	.	gene_id "LOC115211684"; ID ""; gene_name "LOC115211684"; transcript_id "G21039.78"; exon_number "14"; uniq_trans_id "G21039.78";
NC_043001.1	PBRI	exon	74026512	74026601	.	+	.	gene_id "LOC115211684"; ID ""; gene_name "LOC115211684"; transcript_id "G21039.78"; exon_number "15"; uniq_trans_id "G21039.78";
NC_043001.1	PBRI	exon	74027272	74027344	.	+	.	gene_id "LOC115211684"; ID ""; gene_name "LOC115211684"; transcript_id "G21039.78"; exon_number "16"; uniq_trans_id "G21039.78";
NC_043001.1	PBRI	exon	74027976	74028027	.	+	.	gene_id "LOC115211684"; ID ""; gene_name "LOC115211684"; transcript_id "G21039.78"; exon_number "17"; uniq_trans_id "G21039.78";
NC_043001.1	PBRI	exon	74031259	74031371	.	+	.	gene_id "LOC115211684"; ID ""; gene_name "LOC115211684"; transcript_id "G21039.78"; exon_number "18"; uniq_trans_id "G21039.78";
NC_043001.1	PBRI	exon	74036473	74036642	.	+	.	gene_id "LOC115211684"; ID ""; gene_name "LOC115211684"; transcript_id "G21039.78"; exon_number "19"; uniq_trans_id "G21039.78";
NC_043001.1	PBRI	exon	74037391	74037537	.	+	.	gene_id "LOC115211684"; ID ""; gene_name "LOC115211684"; transcript_id "G21039.78"; exon_number "20"; uniq_trans_id "G21039.78";
NC_043001.1	PBRI	exon	74039415	74039494	.	+	.	gene_id "LOC115211684"; ID ""; gene_name "LOC115211684"; transcript_id "G21039.78"; exon_number "21"; uniq_trans_id "G21039.78";
NC_043001.1	PBRI	exon	74040105	74040230	.	+	.	gene_id "LOC115211684"; ID ""; gene_name "LOC115211684"; transcript_id "G21039.78"; exon_number "22"; uniq_trans_id "G21039.78";
NC_043001.1	PBRI	exon	74042302	74042419	.	+	.	gene_id "LOC115211684"; ID ""; gene_name "LOC115211684"; transcript_id "G21039.78"; exon_number "23"; uniq_trans_id "G21039.78";
NC_043001.1	PBRI	exon	74043385	74043557	.	+	.	gene_id "LOC115211684"; ID ""; gene_name "LOC115211684"; transcript_id "G21039.78"; exon_number "24"; uniq_trans_id "G21039.78";
NC_043001.1	PBRI	exon	74045009	74045273	.	+	.	gene_id "LOC115211684"; ID ""; gene_name "LOC115211684"; transcript_id "G21039.78"; exon_number "25"; uniq_trans_id "G21039.78";
NC_043001.1	PBRI	exon	74046870	74046957	.	+	.	gene_id "LOC115211684"; ID ""; gene_name "LOC115211684"; transcript_id "G21039.78"; exon_number "26"; uniq_trans_id "G21039.78";
NC_043001.1	PBRI	exon	74048913	74049206	.	+	.	gene_id "LOC115211684"; ID ""; gene_name "LOC115211684"; transcript_id "G21039.78"; exon_number "27"; uniq_trans_id "G21039.78";
NC_043001.1	PBRI	exon	74051110	74051273	.	+	.	gene_id "LOC115211684"; ID ""; gene_name "LOC115211684"; transcript_id "G21039.78"; exon_number "28"; uniq_trans_id "G21039.78";
NC_043001.1	PBRI	exon	74062238	74062347	.	+	.	gene_id "LOC115211684"; ID ""; gene_name "LOC115211684"; transcript_id "G21039.78"; exon_number "29"; uniq_trans_id "G21039.78";
NC_043001.1	PBRI	exon	74068583	74068784	.	+	.	gene_id "LOC115211684"; ID ""; gene_name "LOC115211684"; transcript_id "G21039.78"; exon_number "30"; uniq_trans_id "G21039.78";
NC_043001.1	PBRI	exon	74074660	74074772	.	+	.	gene_id "LOC115211684"; ID ""; gene_name "LOC115211684"; transcript_id "G21039.78"; exon_number "31"; uniq_trans_id "G21039.78";
NC_043001.1	PBRI	exon	74075955	74076192	.	+	.	gene_id "LOC115211684"; ID ""; gene_name "LOC115211684"; transcript_id "G21039.78"; exon_number "32"; uniq_trans_id "G21039.78";
NC_043001.1	PBRI	exon	74077418	74077850	.	+	.	gene_id "LOC115211684"; ID ""; gene_name "LOC115211684"; transcript_id "G21039.78"; exon_number "33"; uniq_trans_id "G21039.78";
NC_043001.1	PBRI	transcript	73691860	74036599	.	+	.	gene_id "LOC115211684"; ID ""; gene_name "LOC115211684"; transcript_id "G21039.8"; uniq_trans_id "G21039.8";
NC_043001.1	PBRI	exon	73691860	73692438	.	+	.	gene_id "LOC115211684"; ID ""; gene_name "LOC115211684"; transcript_id "G21039.8"; exon_number "1"; uniq_trans_id "G21039.8";
NC_043001.1	PBRI	exon	73800672	73800757	.	+	.	gene_id "LOC115211684"; ID ""; gene_name "LOC115211684"; transcript_id "G21039.8"; exon_number "2"; uniq_trans_id "G21039.8";
NC_043001.1	PBRI	exon	73816418	73816516	.	+	.	gene_id "LOC115211684"; ID ""; gene_name "LOC115211684"; transcript_id "G21039.8"; exon_number "3"; uniq_trans_id "G21039.8";
NC_043001.1	PBRI	exon	73848558	73848607	.	+	.	gene_id "LOC115211684"; ID ""; gene_name "LOC115211684"; transcript_id "G21039.8"; exon_number "4"; uniq_trans_id "G21039.8";
NC_043001.1	PBRI	exon	73860326	73860383	.	+	.	gene_id "LOC115211684"; ID ""; gene_name "LOC115211684"; transcript_id "G21039.8"; exon_number "5"; uniq_trans_id "G21039.8";
NC_043001.1	PBRI	exon	73960745	73960860	.	+	.	gene_id "LOC115211684"; ID ""; gene_name "LOC115211684"; transcript_id "G21039.8"; exon_number "6"; uniq_trans_id "G21039.8";
NC_043001.1	PBRI	exon	73978296	73978376	.	+	.	gene_id "LOC115211684"; ID ""; gene_name "LOC115211684"; transcript_id "G21039.8"; exon_number "7"; uniq_trans_id "G21039.8";
NC_043001.1	PBRI	exon	73987578	73987697	.	+	.	gene_id "LOC115211684"; ID ""; gene_name "LOC115211684"; transcript_id "G21039.8"; exon_number "8"; uniq_trans_id "G21039.8";
NC_043001.1	PBRI	exon	73993211	73993255	.	+	.	gene_id "LOC115211684"; ID ""; gene_name "LOC115211684"; transcript_id "G21039.8"; exon_number "9"; uniq_trans_id "G21039.8";
NC_043001.1	PBRI	exon	73998089	73998298	.	+	.	gene_id "LOC115211684"; ID ""; gene_name "LOC115211684"; transcript_id "G21039.8"; exon_number "10"; uniq_trans_id "G21039.8";
NC_043001.1	PBRI	exon	74011340	74011480	.	+	.	gene_id "LOC115211684"; ID ""; gene_name "LOC115211684"; transcript_id "G21039.8"; exon_number "11"; uniq_trans_id "G21039.8";
NC_043001.1	PBRI	exon	74012235	74012300	.	+	.	gene_id "LOC115211684"; ID ""; gene_name "LOC115211684"; transcript_id "G21039.8"; exon_number "12"; uniq_trans_id "G21039.8";
NC_043001.1	PBRI	exon	74012799	74012906	.	+	.	gene_id "LOC115211684"; ID ""; gene_name "LOC115211684"; transcript_id "G21039.8"; exon_number "13"; uniq_trans_id "G21039.8";
NC_043001.1	PBRI	exon	74014394	74014498	.	+	.	gene_id "LOC115211684"; ID ""; gene_name "LOC115211684"; transcript_id "G21039.8"; exon_number "14"; uniq_trans_id "G21039.8";
NC_043001.1	PBRI	exon	74016560	74016728	.	+	.	gene_id "LOC115211684"; ID ""; gene_name "LOC115211684"; transcript_id "G21039.8"; exon_number "15"; uniq_trans_id "G21039.8";
NC_043001.1	PBRI	exon	74019050	74019155	.	+	.	gene_id "LOC115211684"; ID ""; gene_name "LOC115211684"; transcript_id "G21039.8"; exon_number "16"; uniq_trans_id "G21039.8";
NC_043001.1	PBRI	exon	74022984	74023167	.	+	.	gene_id "LOC115211684"; ID ""; gene_name "LOC115211684"; transcript_id "G21039.8"; exon_number "17"; uniq_trans_id "G21039.8";
NC_043001.1	PBRI	exon	74023593	74023701	.	+	.	gene_id "LOC115211684"; ID ""; gene_name "LOC115211684"; transcript_id "G21039.8"; exon_number "18"; uniq_trans_id "G21039.8";
NC_043001.1	PBRI	exon	74025286	74025408	.	+	.	gene_id "LOC115211684"; ID ""; gene_name "LOC115211684"; transcript_id "G21039.8"; exon_number "19"; uniq_trans_id "G21039.8";
NC_043001.1	PBRI	exon	74026512	74026601	.	+	.	gene_id "LOC115211684"; ID ""; gene_name "LOC115211684"; transcript_id "G21039.8"; exon_number "20"; uniq_trans_id "G21039.8";
NC_043001.1	PBRI	exon	74027272	74027344	.	+	.	gene_id "LOC115211684"; ID ""; gene_name "LOC115211684"; transcript_id "G21039.8"; exon_number "21"; uniq_trans_id "G21039.8";
NC_043001.1	PBRI	exon	74027976	74028027	.	+	.	gene_id "LOC115211684"; ID ""; gene_name "LOC115211684"; transcript_id "G21039.8"; exon_number "22"; uniq_trans_id "G21039.8";
NC_043001.1	PBRI	exon	74031259	74031371	.	+	.	gene_id "LOC115211684"; ID ""; gene_name "LOC115211684"; transcript_id "G21039.8"; exon_number "23"; uniq_trans_id "G21039.8";
NC_043001.1	PBRI	exon	74036473	74036599	.	+	.	gene_id "LOC115211684"; ID ""; gene_name "LOC115211684"; transcript_id "G21039.8"; exon_number "24"; uniq_trans_id "G21039.8";
NC_043001.1	PBRI	transcript	73901069	74040207	.	+	.	gene_id "LOC115211684"; ID ""; gene_name "LOC115211684"; transcript_id "G21039.84"; uniq_trans_id "G21039.84";
NC_043001.1	PBRI	exon	73901069	73901168	.	+	.	gene_id "LOC115211684"; ID ""; gene_name "LOC115211684"; transcript_id "G21039.84"; exon_number "1"; uniq_trans_id "G21039.84";
NC_043001.1	PBRI	exon	73960745	73960860	.	+	.	gene_id "LOC115211684"; ID ""; gene_name "LOC115211684"; transcript_id "G21039.84"; exon_number "2"; uniq_trans_id "G21039.84";
NC_043001.1	PBRI	exon	73978296	73978376	.	+	.	gene_id "LOC115211684"; ID ""; gene_name "LOC115211684"; transcript_id "G21039.84"; exon_number "3"; uniq_trans_id "G21039.84";
NC_043001.1	PBRI	exon	73987578	73987697	.	+	.	gene_id "LOC115211684"; ID ""; gene_name "LOC115211684"; transcript_id "G21039.84"; exon_number "4"; uniq_trans_id "G21039.84";
NC_043001.1	PBRI	exon	73993211	73993255	.	+	.	gene_id "LOC115211684"; ID ""; gene_name "LOC115211684"; transcript_id "G21039.84"; exon_number "5"; uniq_trans_id "G21039.84";
NC_043001.1	PBRI	exon	74011340	74011480	.	+	.	gene_id "LOC115211684"; ID ""; gene_name "LOC115211684"; transcript_id "G21039.84"; exon_number "6"; uniq_trans_id "G21039.84";
NC_043001.1	PBRI	exon	74012235	74012300	.	+	.	gene_id "LOC115211684"; ID ""; gene_name "LOC115211684"; transcript_id "G21039.84"; exon_number "7"; uniq_trans_id "G21039.84";
NC_043001.1	PBRI	exon	74012799	74012906	.	+	.	gene_id "LOC115211684"; ID ""; gene_name "LOC115211684"; transcript_id "G21039.84"; exon_number "8"; uniq_trans_id "G21039.84";
NC_043001.1	PBRI	exon	74014394	74014498	.	+	.	gene_id "LOC115211684"; ID ""; gene_name "LOC115211684"; transcript_id "G21039.84"; exon_number "9"; uniq_trans_id "G21039.84";
NC_043001.1	PBRI	exon	74016560	74016728	.	+	.	gene_id "LOC115211684"; ID ""; gene_name "LOC115211684"; transcript_id "G21039.84"; exon_number "10"; uniq_trans_id "G21039.84";
NC_043001.1	PBRI	exon	74019050	74019155	.	+	.	gene_id "LOC115211684"; ID ""; gene_name "LOC115211684"; transcript_id "G21039.84"; exon_number "11"; uniq_trans_id "G21039.84";
NC_043001.1	PBRI	exon	74022984	74023167	.	+	.	gene_id "LOC115211684"; ID ""; gene_name "LOC115211684"; transcript_id "G21039.84"; exon_number "12"; uniq_trans_id "G21039.84";
NC_043001.1	PBRI	exon	74023593	74023701	.	+	.	gene_id "LOC115211684"; ID ""; gene_name "LOC115211684"; transcript_id "G21039.84"; exon_number "13"; uniq_trans_id "G21039.84";
NC_043001.1	PBRI	exon	74025286	74025408	.	+	.	gene_id "LOC115211684"; ID ""; gene_name "LOC115211684"; transcript_id "G21039.84"; exon_number "14"; uniq_trans_id "G21039.84";
NC_043001.1	PBRI	exon	74026512	74026601	.	+	.	gene_id "LOC115211684"; ID ""; gene_name "LOC115211684"; transcript_id "G21039.84"; exon_number "15"; uniq_trans_id "G21039.84";
NC_043001.1	PBRI	exon	74027272	74027344	.	+	.	gene_id "LOC115211684"; ID ""; gene_name "LOC115211684"; transcript_id "G21039.84"; exon_number "16"; uniq_trans_id "G21039.84";
NC_043001.1	PBRI	exon	74027976	74028027	.	+	.	gene_id "LOC115211684"; ID ""; gene_name "LOC115211684"; transcript_id "G21039.84"; exon_number "17"; uniq_trans_id "G21039.84";
NC_043001.1	PBRI	exon	74031259	74031371	.	+	.	gene_id "LOC115211684"; ID ""; gene_name "LOC115211684"; transcript_id "G21039.84"; exon_number "18"; uniq_trans_id "G21039.84";
NC_043001.1	PBRI	exon	74036473	74036642	.	+	.	gene_id "LOC115211684"; ID ""; gene_name "LOC115211684"; transcript_id "G21039.84"; exon_number "19"; uniq_trans_id "G21039.84";
NC_043001.1	PBRI	exon	74037391	74037537	.	+	.	gene_id "LOC115211684"; ID ""; gene_name "LOC115211684"; transcript_id "G21039.84"; exon_number "20"; uniq_trans_id "G21039.84";
NC_043001.1	PBRI	exon	74039415	74039494	.	+	.	gene_id "LOC115211684"; ID ""; gene_name "LOC115211684"; transcript_id "G21039.84"; exon_number "21"; uniq_trans_id "G21039.84";
NC_043001.1	PBRI	exon	74040105	74040207	.	+	.	gene_id "LOC115211684"; ID ""; gene_name "LOC115211684"; transcript_id "G21039.84"; exon_number "22"; uniq_trans_id "G21039.84";
NC_043001.1	PBRI	transcript	73901069	74045272	.	+	.	gene_id "LOC115211684"; ID ""; gene_name "LOC115211684"; transcript_id "G21039.85"; uniq_trans_id "G21039.85";
NC_043001.1	PBRI	exon	73901069	73901168	.	+	.	gene_id "LOC115211684"; ID ""; gene_name "LOC115211684"; transcript_id "G21039.85"; exon_number "1"; uniq_trans_id "G21039.85";
NC_043001.1	PBRI	exon	73960745	73960860	.	+	.	gene_id "LOC115211684"; ID ""; gene_name "LOC115211684"; transcript_id "G21039.85"; exon_number "2"; uniq_trans_id "G21039.85";
NC_043001.1	PBRI	exon	73978296	73978376	.	+	.	gene_id "LOC115211684"; ID ""; gene_name "LOC115211684"; transcript_id "G21039.85"; exon_number "3"; uniq_trans_id "G21039.85";
NC_043001.1	PBRI	exon	73987578	73987697	.	+	.	gene_id "LOC115211684"; ID ""; gene_name "LOC115211684"; transcript_id "G21039.85"; exon_number "4"; uniq_trans_id "G21039.85";
NC_043001.1	PBRI	exon	73993211	73993255	.	+	.	gene_id "LOC115211684"; ID ""; gene_name "LOC115211684"; transcript_id "G21039.85"; exon_number "5"; uniq_trans_id "G21039.85";
NC_043001.1	PBRI	exon	74011340	74011480	.	+	.	gene_id "LOC115211684"; ID ""; gene_name "LOC115211684"; transcript_id "G21039.85"; exon_number "6"; uniq_trans_id "G21039.85";
NC_043001.1	PBRI	exon	74012235	74012300	.	+	.	gene_id "LOC115211684"; ID ""; gene_name "LOC115211684"; transcript_id "G21039.85"; exon_number "7"; uniq_trans_id "G21039.85";
NC_043001.1	PBRI	exon	74012799	74012906	.	+	.	gene_id "LOC115211684"; ID ""; gene_name "LOC115211684"; transcript_id "G21039.85"; exon_number "8"; uniq_trans_id "G21039.85";
NC_043001.1	PBRI	exon	74014394	74014498	.	+	.	gene_id "LOC115211684"; ID ""; gene_name "LOC115211684"; transcript_id "G21039.85"; exon_number "9"; uniq_trans_id "G21039.85";
NC_043001.1	PBRI	exon	74016560	74016728	.	+	.	gene_id "LOC115211684"; ID ""; gene_name "LOC115211684"; transcript_id "G21039.85"; exon_number "10"; uniq_trans_id "G21039.85";
NC_043001.1	PBRI	exon	74019050	74019155	.	+	.	gene_id "LOC115211684"; ID ""; gene_name "LOC115211684"; transcript_id "G21039.85"; exon_number "11"; uniq_trans_id "G21039.85";
NC_043001.1	PBRI	exon	74022984	74023167	.	+	.	gene_id "LOC115211684"; ID ""; gene_name "LOC115211684"; transcript_id "G21039.85"; exon_number "12"; uniq_trans_id "G21039.85";
NC_043001.1	PBRI	exon	74023593	74023701	.	+	.	gene_id "LOC115211684"; ID ""; gene_name "LOC115211684"; transcript_id "G21039.85"; exon_number "13"; uniq_trans_id "G21039.85";
NC_043001.1	PBRI	exon	74025286	74025408	.	+	.	gene_id "LOC115211684"; ID ""; gene_name "LOC115211684"; transcript_id "G21039.85"; exon_number "14"; uniq_trans_id "G21039.85";
NC_043001.1	PBRI	exon	74026512	74026601	.	+	.	gene_id "LOC115211684"; ID ""; gene_name "LOC115211684"; transcript_id "G21039.85"; exon_number "15"; uniq_trans_id "G21039.85";
NC_043001.1	PBRI	exon	74027272	74027344	.	+	.	gene_id "LOC115211684"; ID ""; gene_name "LOC115211684"; transcript_id "G21039.85"; exon_number "16"; uniq_trans_id "G21039.85";
NC_043001.1	PBRI	exon	74027976	74028027	.	+	.	gene_id "LOC115211684"; ID ""; gene_name "LOC115211684"; transcript_id "G21039.85"; exon_number "17"; uniq_trans_id "G21039.85";
NC_043001.1	PBRI	exon	74031259	74031371	.	+	.	gene_id "LOC115211684"; ID ""; gene_name "LOC115211684"; transcript_id "G21039.85"; exon_number "18"; uniq_trans_id "G21039.85";
NC_043001.1	PBRI	exon	74036473	74036642	.	+	.	gene_id "LOC115211684"; ID ""; gene_name "LOC115211684"; transcript_id "G21039.85"; exon_number "19"; uniq_trans_id "G21039.85";
NC_043001.1	PBRI	exon	74037391	74037537	.	+	.	gene_id "LOC115211684"; ID ""; gene_name "LOC115211684"; transcript_id "G21039.85"; exon_number "20"; uniq_trans_id "G21039.85";
NC_043001.1	PBRI	exon	74039415	74039494	.	+	.	gene_id "LOC115211684"; ID ""; gene_name "LOC115211684"; transcript_id "G21039.85"; exon_number "21"; uniq_trans_id "G21039.85";
NC_043001.1	PBRI	exon	74040105	74040230	.	+	.	gene_id "LOC115211684"; ID ""; gene_name "LOC115211684"; transcript_id "G21039.85"; exon_number "22"; uniq_trans_id "G21039.85";
NC_043001.1	PBRI	exon	74042302	74042419	.	+	.	gene_id "LOC115211684"; ID ""; gene_name "LOC115211684"; transcript_id "G21039.85"; exon_number "23"; uniq_trans_id "G21039.85";
NC_043001.1	PBRI	exon	74043385	74043557	.	+	.	gene_id "LOC115211684"; ID ""; gene_name "LOC115211684"; transcript_id "G21039.85"; exon_number "24"; uniq_trans_id "G21039.85";
NC_043001.1	PBRI	exon	74045009	74045272	.	+	.	gene_id "LOC115211684"; ID ""; gene_name "LOC115211684"; transcript_id "G21039.85"; exon_number "25"; uniq_trans_id "G21039.85";
NC_043001.1	PBRI	transcript	73901070	74077850	.	+	.	gene_id "LOC115211684"; ID ""; gene_name "LOC115211684"; transcript_id "G21039.88"; uniq_trans_id "G21039.88";
NC_043001.1	PBRI	exon	73901070	73901168	.	+	.	gene_id "LOC115211684"; ID ""; gene_name "LOC115211684"; transcript_id "G21039.88"; exon_number "1"; uniq_trans_id "G21039.88";
NC_043001.1	PBRI	exon	73960745	73960860	.	+	.	gene_id "LOC115211684"; ID ""; gene_name "LOC115211684"; transcript_id "G21039.88"; exon_number "2"; uniq_trans_id "G21039.88";
NC_043001.1	PBRI	exon	73978296	73978376	.	+	.	gene_id "LOC115211684"; ID ""; gene_name "LOC115211684"; transcript_id "G21039.88"; exon_number "3"; uniq_trans_id "G21039.88";
NC_043001.1	PBRI	exon	73993211	73993255	.	+	.	gene_id "LOC115211684"; ID ""; gene_name "LOC115211684"; transcript_id "G21039.88"; exon_number "4"; uniq_trans_id "G21039.88";
NC_043001.1	PBRI	exon	74011340	74011480	.	+	.	gene_id "LOC115211684"; ID ""; gene_name "LOC115211684"; transcript_id "G21039.88"; exon_number "5"; uniq_trans_id "G21039.88";
NC_043001.1	PBRI	exon	74012235	74012300	.	+	.	gene_id "LOC115211684"; ID ""; gene_name "LOC115211684"; transcript_id "G21039.88"; exon_number "6"; uniq_trans_id "G21039.88";
NC_043001.1	PBRI	exon	74012799	74012906	.	+	.	gene_id "LOC115211684"; ID ""; gene_name "LOC115211684"; transcript_id "G21039.88"; exon_number "7"; uniq_trans_id "G21039.88";
NC_043001.1	PBRI	exon	74014394	74014498	.	+	.	gene_id "LOC115211684"; ID ""; gene_name "LOC115211684"; transcript_id "G21039.88"; exon_number "8"; uniq_trans_id "G21039.88";
NC_043001.1	PBRI	exon	74016560	74016728	.	+	.	gene_id "LOC115211684"; ID ""; gene_name "LOC115211684"; transcript_id "G21039.88"; exon_number "9"; uniq_trans_id "G21039.88";
NC_043001.1	PBRI	exon	74019050	74019155	.	+	.	gene_id "LOC115211684"; ID ""; gene_name "LOC115211684"; transcript_id "G21039.88"; exon_number "10"; uniq_trans_id "G21039.88";
NC_043001.1	PBRI	exon	74022984	74023167	.	+	.	gene_id "LOC115211684"; ID ""; gene_name "LOC115211684"; transcript_id "G21039.88"; exon_number "11"; uniq_trans_id "G21039.88";
NC_043001.1	PBRI	exon	74023593	74023701	.	+	.	gene_id "LOC115211684"; ID ""; gene_name "LOC115211684"; transcript_id "G21039.88"; exon_number "12"; uniq_trans_id "G21039.88";
NC_043001.1	PBRI	exon	74025286	74025408	.	+	.	gene_id "LOC115211684"; ID ""; gene_name "LOC115211684"; transcript_id "G21039.88"; exon_number "13"; uniq_trans_id "G21039.88";
NC_043001.1	PBRI	exon	74026512	74026601	.	+	.	gene_id "LOC115211684"; ID ""; gene_name "LOC115211684"; transcript_id "G21039.88"; exon_number "14"; uniq_trans_id "G21039.88";
NC_043001.1	PBRI	exon	74027272	74027344	.	+	.	gene_id "LOC115211684"; ID ""; gene_name "LOC115211684"; transcript_id "G21039.88"; exon_number "15"; uniq_trans_id "G21039.88";
NC_043001.1	PBRI	exon	74027976	74028027	.	+	.	gene_id "LOC115211684"; ID ""; gene_name "LOC115211684"; transcript_id "G21039.88"; exon_number "16"; uniq_trans_id "G21039.88";
NC_043001.1	PBRI	exon	74031259	74031371	.	+	.	gene_id "LOC115211684"; ID ""; gene_name "LOC115211684"; transcript_id "G21039.88"; exon_number "17"; uniq_trans_id "G21039.88";
NC_043001.1	PBRI	exon	74036473	74036642	.	+	.	gene_id "LOC115211684"; ID ""; gene_name "LOC115211684"; transcript_id "G21039.88"; exon_number "18"; uniq_trans_id "G21039.88";
NC_043001.1	PBRI	exon	74037391	74037537	.	+	.	gene_id "LOC115211684"; ID ""; gene_name "LOC115211684"; transcript_id "G21039.88"; exon_number "19"; uniq_trans_id "G21039.88";
NC_043001.1	PBRI	exon	74039415	74039494	.	+	.	gene_id "LOC115211684"; ID ""; gene_name "LOC115211684"; transcript_id "G21039.88"; exon_number "20"; uniq_trans_id "G21039.88";
NC_043001.1	PBRI	exon	74040105	74040230	.	+	.	gene_id "LOC115211684"; ID ""; gene_name "LOC115211684"; transcript_id "G21039.88"; exon_number "21"; uniq_trans_id "G21039.88";
NC_043001.1	PBRI	exon	74042302	74042419	.	+	.	gene_id "LOC115211684"; ID ""; gene_name "LOC115211684"; transcript_id "G21039.88"; exon_number "22"; uniq_trans_id "G21039.88";
NC_043001.1	PBRI	exon	74043385	74043557	.	+	.	gene_id "LOC115211684"; ID ""; gene_name "LOC115211684"; transcript_id "G21039.88"; exon_number "23"; uniq_trans_id "G21039.88";
NC_043001.1	PBRI	exon	74045009	74045273	.	+	.	gene_id "LOC115211684"; ID ""; gene_name "LOC115211684"; transcript_id "G21039.88"; exon_number "24"; uniq_trans_id "G21039.88";
NC_043001.1	PBRI	exon	74046870	74046957	.	+	.	gene_id "LOC115211684"; ID ""; gene_name "LOC115211684"; transcript_id "G21039.88"; exon_number "25"; uniq_trans_id "G21039.88";
NC_043001.1	PBRI	exon	74048913	74049206	.	+	.	gene_id "LOC115211684"; ID ""; gene_name "LOC115211684"; transcript_id "G21039.88"; exon_number "26"; uniq_trans_id "G21039.88";
NC_043001.1	PBRI	exon	74051110	74051273	.	+	.	gene_id "LOC115211684"; ID ""; gene_name "LOC115211684"; transcript_id "G21039.88"; exon_number "27"; uniq_trans_id "G21039.88";
NC_043001.1	PBRI	exon	74062238	74062347	.	+	.	gene_id "LOC115211684"; ID ""; gene_name "LOC115211684"; transcript_id "G21039.88"; exon_number "28"; uniq_trans_id "G21039.88";
NC_043001.1	PBRI	exon	74068583	74068784	.	+	.	gene_id "LOC115211684"; ID ""; gene_name "LOC115211684"; transcript_id "G21039.88"; exon_number "29"; uniq_trans_id "G21039.88";
NC_043001.1	PBRI	exon	74074660	74074772	.	+	.	gene_id "LOC115211684"; ID ""; gene_name "LOC115211684"; transcript_id "G21039.88"; exon_number "30"; uniq_trans_id "G21039.88";
NC_043001.1	PBRI	exon	74075955	74076192	.	+	.	gene_id "LOC115211684"; ID ""; gene_name "LOC115211684"; transcript_id "G21039.88"; exon_number "31"; uniq_trans_id "G21039.88";
NC_043001.1	PBRI	exon	74077418	74077850	.	+	.	gene_id "LOC115211684"; ID ""; gene_name "LOC115211684"; transcript_id "G21039.88"; exon_number "32"; uniq_trans_id "G21039.88";
NC_043001.1	PBRI	transcript	73901072	74023113	.	+	.	gene_id "LOC115211684"; ID ""; gene_name "LOC115211684"; transcript_id "G21039.91"; uniq_trans_id "G21039.91";
NC_043001.1	PBRI	exon	73901072	73901168	.	+	.	gene_id "LOC115211684"; ID ""; gene_name "LOC115211684"; transcript_id "G21039.91"; exon_number "1"; uniq_trans_id "G21039.91";
NC_043001.1	PBRI	exon	73960745	73960860	.	+	.	gene_id "LOC115211684"; ID ""; gene_name "LOC115211684"; transcript_id "G21039.91"; exon_number "2"; uniq_trans_id "G21039.91";
NC_043001.1	PBRI	exon	73978296	73978376	.	+	.	gene_id "LOC115211684"; ID ""; gene_name "LOC115211684"; transcript_id "G21039.91"; exon_number "3"; uniq_trans_id "G21039.91";
NC_043001.1	PBRI	exon	73987578	73987697	.	+	.	gene_id "LOC115211684"; ID ""; gene_name "LOC115211684"; transcript_id "G21039.91"; exon_number "4"; uniq_trans_id "G21039.91";
NC_043001.1	PBRI	exon	73993211	73993255	.	+	.	gene_id "LOC115211684"; ID ""; gene_name "LOC115211684"; transcript_id "G21039.91"; exon_number "5"; uniq_trans_id "G21039.91";
NC_043001.1	PBRI	exon	74011340	74011480	.	+	.	gene_id "LOC115211684"; ID ""; gene_name "LOC115211684"; transcript_id "G21039.91"; exon_number "6"; uniq_trans_id "G21039.91";
NC_043001.1	PBRI	exon	74012235	74012300	.	+	.	gene_id "LOC115211684"; ID ""; gene_name "LOC115211684"; transcript_id "G21039.91"; exon_number "7"; uniq_trans_id "G21039.91";
NC_043001.1	PBRI	exon	74012799	74012906	.	+	.	gene_id "LOC115211684"; ID ""; gene_name "LOC115211684"; transcript_id "G21039.91"; exon_number "8"; uniq_trans_id "G21039.91";
NC_043001.1	PBRI	exon	74014394	74014498	.	+	.	gene_id "LOC115211684"; ID ""; gene_name "LOC115211684"; transcript_id "G21039.91"; exon_number "9"; uniq_trans_id "G21039.91";
NC_043001.1	PBRI	exon	74016560	74016728	.	+	.	gene_id "LOC115211684"; ID ""; gene_name "LOC115211684"; transcript_id "G21039.91"; exon_number "10"; uniq_trans_id "G21039.91";
NC_043001.1	PBRI	exon	74019050	74019155	.	+	.	gene_id "LOC115211684"; ID ""; gene_name "LOC115211684"; transcript_id "G21039.91"; exon_number "11"; uniq_trans_id "G21039.91";
NC_043001.1	PBRI	exon	74022984	74023113	.	+	.	gene_id "LOC115211684"; ID ""; gene_name "LOC115211684"; transcript_id "G21039.91"; exon_number "12"; uniq_trans_id "G21039.91";
NC_043001.1	PBRI	transcript	73901072	74077499	.	+	.	gene_id "LOC115211684"; ID ""; gene_name "LOC115211684"; transcript_id "G21039.92"; uniq_trans_id "G21039.92";
NC_043001.1	PBRI	exon	73901072	73901168	.	+	.	gene_id "LOC115211684"; ID ""; gene_name "LOC115211684"; transcript_id "G21039.92"; exon_number "1"; uniq_trans_id "G21039.92";
NC_043001.1	PBRI	exon	73960745	73960860	.	+	.	gene_id "LOC115211684"; ID ""; gene_name "LOC115211684"; transcript_id "G21039.92"; exon_number "2"; uniq_trans_id "G21039.92";
NC_043001.1	PBRI	exon	73978296	73978376	.	+	.	gene_id "LOC115211684"; ID ""; gene_name "LOC115211684"; transcript_id "G21039.92"; exon_number "3"; uniq_trans_id "G21039.92";
NC_043001.1	PBRI	exon	73987578	73987697	.	+	.	gene_id "LOC115211684"; ID ""; gene_name "LOC115211684"; transcript_id "G21039.92"; exon_number "4"; uniq_trans_id "G21039.92";
NC_043001.1	PBRI	exon	73993211	73993255	.	+	.	gene_id "LOC115211684"; ID ""; gene_name "LOC115211684"; transcript_id "G21039.92"; exon_number "5"; uniq_trans_id "G21039.92";
NC_043001.1	PBRI	exon	74011340	74011480	.	+	.	gene_id "LOC115211684"; ID ""; gene_name "LOC115211684"; transcript_id "G21039.92"; exon_number "6"; uniq_trans_id "G21039.92";
NC_043001.1	PBRI	exon	74012235	74012300	.	+	.	gene_id "LOC115211684"; ID ""; gene_name "LOC115211684"; transcript_id "G21039.92"; exon_number "7"; uniq_trans_id "G21039.92";
NC_043001.1	PBRI	exon	74012799	74012906	.	+	.	gene_id "LOC115211684"; ID ""; gene_name "LOC115211684"; transcript_id "G21039.92"; exon_number "8"; uniq_trans_id "G21039.92";
NC_043001.1	PBRI	exon	74014394	74014498	.	+	.	gene_id "LOC115211684"; ID ""; gene_name "LOC115211684"; transcript_id "G21039.92"; exon_number "9"; uniq_trans_id "G21039.92";
NC_043001.1	PBRI	exon	74016560	74016728	.	+	.	gene_id "LOC115211684"; ID ""; gene_name "LOC115211684"; transcript_id "G21039.92"; exon_number "10"; uniq_trans_id "G21039.92";
NC_043001.1	PBRI	exon	74019050	74019155	.	+	.	gene_id "LOC115211684"; ID ""; gene_name "LOC115211684"; transcript_id "G21039.92"; exon_number "11"; uniq_trans_id "G21039.92";
NC_043001.1	PBRI	exon	74022984	74023167	.	+	.	gene_id "LOC115211684"; ID ""; gene_name "LOC115211684"; transcript_id "G21039.92"; exon_number "12"; uniq_trans_id "G21039.92";
NC_043001.1	PBRI	exon	74023593	74023701	.	+	.	gene_id "LOC115211684"; ID ""; gene_name "LOC115211684"; transcript_id "G21039.92"; exon_number "13"; uniq_trans_id "G21039.92";
NC_043001.1	PBRI	exon	74025286	74025408	.	+	.	gene_id "LOC115211684"; ID ""; gene_name "LOC115211684"; transcript_id "G21039.92"; exon_number "14"; uniq_trans_id "G21039.92";
NC_043001.1	PBRI	exon	74026512	74026601	.	+	.	gene_id "LOC115211684"; ID ""; gene_name "LOC115211684"; transcript_id "G21039.92"; exon_number "15"; uniq_trans_id "G21039.92";
NC_043001.1	PBRI	exon	74027272	74027344	.	+	.	gene_id "LOC115211684"; ID ""; gene_name "LOC115211684"; transcript_id "G21039.92"; exon_number "16"; uniq_trans_id "G21039.92";
NC_043001.1	PBRI	exon	74027976	74028027	.	+	.	gene_id "LOC115211684"; ID ""; gene_name "LOC115211684"; transcript_id "G21039.92"; exon_number "17"; uniq_trans_id "G21039.92";
NC_043001.1	PBRI	exon	74031259	74031371	.	+	.	gene_id "LOC115211684"; ID ""; gene_name "LOC115211684"; transcript_id "G21039.92"; exon_number "18"; uniq_trans_id "G21039.92";
NC_043001.1	PBRI	exon	74033513	74033536	.	+	.	gene_id "LOC115211684"; ID ""; gene_name "LOC115211684"; transcript_id "G21039.92"; exon_number "19"; uniq_trans_id "G21039.92";
NC_043001.1	PBRI	exon	74036473	74036642	.	+	.	gene_id "LOC115211684"; ID ""; gene_name "LOC115211684"; transcript_id "G21039.92"; exon_number "20"; uniq_trans_id "G21039.92";
NC_043001.1	PBRI	exon	74037391	74037537	.	+	.	gene_id "LOC115211684"; ID ""; gene_name "LOC115211684"; transcript_id "G21039.92"; exon_number "21"; uniq_trans_id "G21039.92";
NC_043001.1	PBRI	exon	74039415	74039494	.	+	.	gene_id "LOC115211684"; ID ""; gene_name "LOC115211684"; transcript_id "G21039.92"; exon_number "22"; uniq_trans_id "G21039.92";
NC_043001.1	PBRI	exon	74040105	74040230	.	+	.	gene_id "LOC115211684"; ID ""; gene_name "LOC115211684"; transcript_id "G21039.92"; exon_number "23"; uniq_trans_id "G21039.92";
NC_043001.1	PBRI	exon	74042302	74042419	.	+	.	gene_id "LOC115211684"; ID ""; gene_name "LOC115211684"; transcript_id "G21039.92"; exon_number "24"; uniq_trans_id "G21039.92";
NC_043001.1	PBRI	exon	74043385	74043557	.	+	.	gene_id "LOC115211684"; ID ""; gene_name "LOC115211684"; transcript_id "G21039.92"; exon_number "25"; uniq_trans_id "G21039.92";
NC_043001.1	PBRI	exon	74045009	74045273	.	+	.	gene_id "LOC115211684"; ID ""; gene_name "LOC115211684"; transcript_id "G21039.92"; exon_number "26"; uniq_trans_id "G21039.92";
NC_043001.1	PBRI	exon	74046870	74046957	.	+	.	gene_id "LOC115211684"; ID ""; gene_name "LOC115211684"; transcript_id "G21039.92"; exon_number "27"; uniq_trans_id "G21039.92";
NC_043001.1	PBRI	exon	74048913	74049206	.	+	.	gene_id "LOC115211684"; ID ""; gene_name "LOC115211684"; transcript_id "G21039.92"; exon_number "28"; uniq_trans_id "G21039.92";
NC_043001.1	PBRI	exon	74051110	74051273	.	+	.	gene_id "LOC115211684"; ID ""; gene_name "LOC115211684"; transcript_id "G21039.92"; exon_number "29"; uniq_trans_id "G21039.92";
NC_043001.1	PBRI	exon	74062238	74062347	.	+	.	gene_id "LOC115211684"; ID ""; gene_name "LOC115211684"; transcript_id "G21039.92"; exon_number "30"; uniq_trans_id "G21039.92";
NC_043001.1	PBRI	exon	74068583	74068784	.	+	.	gene_id "LOC115211684"; ID ""; gene_name "LOC115211684"; transcript_id "G21039.92"; exon_number "31"; uniq_trans_id "G21039.92";
NC_043001.1	PBRI	exon	74074660	74074772	.	+	.	gene_id "LOC115211684"; ID ""; gene_name "LOC115211684"; transcript_id "G21039.92"; exon_number "32"; uniq_trans_id "G21039.92";
NC_043001.1	PBRI	exon	74075955	74076192	.	+	.	gene_id "LOC115211684"; ID ""; gene_name "LOC115211684"; transcript_id "G21039.92"; exon_number "33"; uniq_trans_id "G21039.92";
NC_043001.1	PBRI	exon	74077418	74077499	.	+	.	gene_id "LOC115211684"; ID ""; gene_name "LOC115211684"; transcript_id "G21039.92"; exon_number "34"; uniq_trans_id "G21039.92";
NC_043001.1	PBRI	transcript	73901076	74077850	.	+	.	gene_id "LOC115211684"; ID ""; gene_name "LOC115211684"; transcript_id "G21039.95"; uniq_trans_id "G21039.95";
NC_043001.1	PBRI	exon	73901076	73901168	.	+	.	gene_id "LOC115211684"; ID ""; gene_name "LOC115211684"; transcript_id "G21039.95"; exon_number "1"; uniq_trans_id "G21039.95";
NC_043001.1	PBRI	exon	73960745	73960860	.	+	.	gene_id "LOC115211684"; ID ""; gene_name "LOC115211684"; transcript_id "G21039.95"; exon_number "2"; uniq_trans_id "G21039.95";
NC_043001.1	PBRI	exon	73978296	73978376	.	+	.	gene_id "LOC115211684"; ID ""; gene_name "LOC115211684"; transcript_id "G21039.95"; exon_number "3"; uniq_trans_id "G21039.95";
NC_043001.1	PBRI	exon	73987578	73987697	.	+	.	gene_id "LOC115211684"; ID ""; gene_name "LOC115211684"; transcript_id "G21039.95"; exon_number "4"; uniq_trans_id "G21039.95";
NC_043001.1	PBRI	exon	73993211	73993255	.	+	.	gene_id "LOC115211684"; ID ""; gene_name "LOC115211684"; transcript_id "G21039.95"; exon_number "5"; uniq_trans_id "G21039.95";
NC_043001.1	PBRI	exon	73998089	73998298	.	+	.	gene_id "LOC115211684"; ID ""; gene_name "LOC115211684"; transcript_id "G21039.95"; exon_number "6"; uniq_trans_id "G21039.95";
NC_043001.1	PBRI	exon	74011340	74011480	.	+	.	gene_id "LOC115211684"; ID ""; gene_name "LOC115211684"; transcript_id "G21039.95"; exon_number "7"; uniq_trans_id "G21039.95";
NC_043001.1	PBRI	exon	74012235	74012300	.	+	.	gene_id "LOC115211684"; ID ""; gene_name "LOC115211684"; transcript_id "G21039.95"; exon_number "8"; uniq_trans_id "G21039.95";
NC_043001.1	PBRI	exon	74012799	74012906	.	+	.	gene_id "LOC115211684"; ID ""; gene_name "LOC115211684"; transcript_id "G21039.95"; exon_number "9"; uniq_trans_id "G21039.95";
NC_043001.1	PBRI	exon	74014394	74014498	.	+	.	gene_id "LOC115211684"; ID ""; gene_name "LOC115211684"; transcript_id "G21039.95"; exon_number "10"; uniq_trans_id "G21039.95";
NC_043001.1	PBRI	exon	74016560	74016728	.	+	.	gene_id "LOC115211684"; ID ""; gene_name "LOC115211684"; transcript_id "G21039.95"; exon_number "11"; uniq_trans_id "G21039.95";
NC_043001.1	PBRI	exon	74019050	74019155	.	+	.	gene_id "LOC115211684"; ID ""; gene_name "LOC115211684"; transcript_id "G21039.95"; exon_number "12"; uniq_trans_id "G21039.95";
NC_043001.1	PBRI	exon	74022984	74023167	.	+	.	gene_id "LOC115211684"; ID ""; gene_name "LOC115211684"; transcript_id "G21039.95"; exon_number "13"; uniq_trans_id "G21039.95";
NC_043001.1	PBRI	exon	74023593	74023701	.	+	.	gene_id "LOC115211684"; ID ""; gene_name "LOC115211684"; transcript_id "G21039.95"; exon_number "14"; uniq_trans_id "G21039.95";
NC_043001.1	PBRI	exon	74025286	74025408	.	+	.	gene_id "LOC115211684"; ID ""; gene_name "LOC115211684"; transcript_id "G21039.95"; exon_number "15"; uniq_trans_id "G21039.95";
NC_043001.1	PBRI	exon	74026512	74026601	.	+	.	gene_id "LOC115211684"; ID ""; gene_name "LOC115211684"; transcript_id "G21039.95"; exon_number "16"; uniq_trans_id "G21039.95";
NC_043001.1	PBRI	exon	74027272	74027344	.	+	.	gene_id "LOC115211684"; ID ""; gene_name "LOC115211684"; transcript_id "G21039.95"; exon_number "17"; uniq_trans_id "G21039.95";
NC_043001.1	PBRI	exon	74027976	74028027	.	+	.	gene_id "LOC115211684"; ID ""; gene_name "LOC115211684"; transcript_id "G21039.95"; exon_number "18"; uniq_trans_id "G21039.95";
NC_043001.1	PBRI	exon	74031259	74031371	.	+	.	gene_id "LOC115211684"; ID ""; gene_name "LOC115211684"; transcript_id "G21039.95"; exon_number "19"; uniq_trans_id "G21039.95";
NC_043001.1	PBRI	exon	74036473	74036642	.	+	.	gene_id "LOC115211684"; ID ""; gene_name "LOC115211684"; transcript_id "G21039.95"; exon_number "20"; uniq_trans_id "G21039.95";
NC_043001.1	PBRI	exon	74037391	74037537	.	+	.	gene_id "LOC115211684"; ID ""; gene_name "LOC115211684"; transcript_id "G21039.95"; exon_number "21"; uniq_trans_id "G21039.95";
NC_043001.1	PBRI	exon	74039415	74039494	.	+	.	gene_id "LOC115211684"; ID ""; gene_name "LOC115211684"; transcript_id "G21039.95"; exon_number "22"; uniq_trans_id "G21039.95";
NC_043001.1	PBRI	exon	74040105	74040230	.	+	.	gene_id "LOC115211684"; ID ""; gene_name "LOC115211684"; transcript_id "G21039.95"; exon_number "23"; uniq_trans_id "G21039.95";
NC_043001.1	PBRI	exon	74042302	74042419	.	+	.	gene_id "LOC115211684"; ID ""; gene_name "LOC115211684"; transcript_id "G21039.95"; exon_number "24"; uniq_trans_id "G21039.95";
NC_043001.1	PBRI	exon	74043385	74043557	.	+	.	gene_id "LOC115211684"; ID ""; gene_name "LOC115211684"; transcript_id "G21039.95"; exon_number "25"; uniq_trans_id "G21039.95";
NC_043001.1	PBRI	exon	74045009	74045273	.	+	.	gene_id "LOC115211684"; ID ""; gene_name "LOC115211684"; transcript_id "G21039.95"; exon_number "26"; uniq_trans_id "G21039.95";
NC_043001.1	PBRI	exon	74046870	74046957	.	+	.	gene_id "LOC115211684"; ID ""; gene_name "LOC115211684"; transcript_id "G21039.95"; exon_number "27"; uniq_trans_id "G21039.95";
NC_043001.1	PBRI	exon	74048913	74049206	.	+	.	gene_id "LOC115211684"; ID ""; gene_name "LOC115211684"; transcript_id "G21039.95"; exon_number "28"; uniq_trans_id "G21039.95";
NC_043001.1	PBRI	exon	74051110	74051273	.	+	.	gene_id "LOC115211684"; ID ""; gene_name "LOC115211684"; transcript_id "G21039.95"; exon_number "29"; uniq_trans_id "G21039.95";
NC_043001.1	PBRI	exon	74062238	74062347	.	+	.	gene_id "LOC115211684"; ID ""; gene_name "LOC115211684"; transcript_id "G21039.95"; exon_number "30"; uniq_trans_id "G21039.95";
NC_043001.1	PBRI	exon	74068583	74068784	.	+	.	gene_id "LOC115211684"; ID ""; gene_name "LOC115211684"; transcript_id "G21039.95"; exon_number "31"; uniq_trans_id "G21039.95";
NC_043001.1	PBRI	exon	74074660	74074772	.	+	.	gene_id "LOC115211684"; ID ""; gene_name "LOC115211684"; transcript_id "G21039.95"; exon_number "32"; uniq_trans_id "G21039.95";
NC_043001.1	PBRI	exon	74075955	74076192	.	+	.	gene_id "LOC115211684"; ID ""; gene_name "LOC115211684"; transcript_id "G21039.95"; exon_number "33"; uniq_trans_id "G21039.95";
NC_043001.1	PBRI	exon	74077418	74077850	.	+	.	gene_id "LOC115211684"; ID ""; gene_name "LOC115211684"; transcript_id "G21039.95"; exon_number "34"; uniq_trans_id "G21039.95";
NC_043001.1	Gnomon	transcript	73691910	74078920	.	+	.	gene_id "LOC115211684"; ID "XM_029780328.2"; gene_name "LOC115211684"; transcript_id "XM_029780328.2";
NC_043001.1	Gnomon	CDS	73692422	73692438	.	+	0	gene_id "LOC115211684"; db_xref "GeneID:115211684"; gbkey "CDS"; gene "LOC115211684"; ID ""; gene_name "LOC115211684"; transcript_id "XM_029780328.2"; product "rho guanine nucleotide exchange factor 12-like isoform X2"; protein_id "XP_029636188.1"; exon_number "1";
NC_043001.1	Gnomon	CDS	73741427	73741471	.	+	1	gene_id "LOC115211684"; db_xref "GeneID:115211684"; gbkey "CDS"; gene "LOC115211684"; ID ""; gene_name "LOC115211684"; transcript_id "XM_029780328.2"; product "rho guanine nucleotide exchange factor 12-like isoform X2"; protein_id "XP_029636188.1"; exon_number "2";
NC_043001.1	Gnomon	CDS	73800672	73800757	.	+	1	gene_id "LOC115211684"; db_xref "GeneID:115211684"; gbkey "CDS"; gene "LOC115211684"; ID ""; gene_name "LOC115211684"; transcript_id "XM_029780328.2"; product "rho guanine nucleotide exchange factor 12-like isoform X2"; protein_id "XP_029636188.1"; exon_number "3";
NC_043001.1	Gnomon	CDS	73816418	73816516	.	+	2	gene_id "LOC115211684"; db_xref "GeneID:115211684"; gbkey "CDS"; gene "LOC115211684"; ID ""; gene_name "LOC115211684"; transcript_id "XM_029780328.2"; product "rho guanine nucleotide exchange factor 12-like isoform X2"; protein_id "XP_029636188.1"; exon_number "4";
NC_043001.1	Gnomon	CDS	73848558	73848607	.	+	2	gene_id "LOC115211684"; db_xref "GeneID:115211684"; gbkey "CDS"; gene "LOC115211684"; ID ""; gene_name "LOC115211684"; transcript_id "XM_029780328.2"; product "rho guanine nucleotide exchange factor 12-like isoform X2"; protein_id "XP_029636188.1"; exon_number "5";
NC_043001.1	Gnomon	CDS	73860326	73860383	.	+	0	gene_id "LOC115211684"; db_xref "GeneID:115211684"; gbkey "CDS"; gene "LOC115211684"; ID ""; gene_name "LOC115211684"; transcript_id "XM_029780328.2"; product "rho guanine nucleotide exchange factor 12-like isoform X2"; protein_id "XP_029636188.1"; exon_number "6";
NC_043001.1	Gnomon	CDS	73960745	73960860	.	+	2	gene_id "LOC115211684"; db_xref "GeneID:115211684"; gbkey "CDS"; gene "LOC115211684"; ID ""; gene_name "LOC115211684"; transcript_id "XM_029780328.2"; product "rho guanine nucleotide exchange factor 12-like isoform X2"; protein_id "XP_029636188.1"; exon_number "7";
NC_043001.1	Gnomon	CDS	73978296	73978376	.	+	0	gene_id "LOC115211684"; db_xref "GeneID:115211684"; gbkey "CDS"; gene "LOC115211684"; ID ""; gene_name "LOC115211684"; transcript_id "XM_029780328.2"; product "rho guanine nucleotide exchange factor 12-like isoform X2"; protein_id "XP_029636188.1"; exon_number "8";
NC_043001.1	Gnomon	CDS	73987578	73987697	.	+	0	gene_id "LOC115211684"; db_xref "GeneID:115211684"; gbkey "CDS"; gene "LOC115211684"; ID ""; gene_name "LOC115211684"; transcript_id "XM_029780328.2"; product "rho guanine nucleotide exchange factor 12-like isoform X2"; protein_id "XP_029636188.1"; exon_number "9";
NC_043001.1	Gnomon	CDS	73993211	73993255	.	+	0	gene_id "LOC115211684"; db_xref "GeneID:115211684"; gbkey "CDS"; gene "LOC115211684"; ID ""; gene_name "LOC115211684"; transcript_id "XM_029780328.2"; product "rho guanine nucleotide exchange factor 12-like isoform X2"; protein_id "XP_029636188.1"; exon_number "10";
NC_043001.1	Gnomon	CDS	73998089	73998298	.	+	0	gene_id "LOC115211684"; db_xref "GeneID:115211684"; gbkey "CDS"; gene "LOC115211684"; ID ""; gene_name "LOC115211684"; transcript_id "XM_029780328.2"; product "rho guanine nucleotide exchange factor 12-like isoform X2"; protein_id "XP_029636188.1"; exon_number "11";
NC_043001.1	Gnomon	CDS	74011340	74011480	.	+	0	gene_id "LOC115211684"; db_xref "GeneID:115211684"; gbkey "CDS"; gene "LOC115211684"; ID ""; gene_name "LOC115211684"; transcript_id "XM_029780328.2"; product "rho guanine nucleotide exchange factor 12-like isoform X2"; protein_id "XP_029636188.1"; exon_number "12";
NC_043001.1	Gnomon	CDS	74012235	74012300	.	+	0	gene_id "LOC115211684"; db_xref "GeneID:115211684"; gbkey "CDS"; gene "LOC115211684"; ID ""; gene_name "LOC115211684"; transcript_id "XM_029780328.2"; product "rho guanine nucleotide exchange factor 12-like isoform X2"; protein_id "XP_029636188.1"; exon_number "13";
NC_043001.1	Gnomon	CDS	74012799	74012906	.	+	0	gene_id "LOC115211684"; db_xref "GeneID:115211684"; gbkey "CDS"; gene "LOC115211684"; ID ""; gene_name "LOC115211684"; transcript_id "XM_029780328.2"; product "rho guanine nucleotide exchange factor 12-like isoform X2"; protein_id "XP_029636188.1"; exon_number "14";
NC_043001.1	Gnomon	CDS	74014394	74014498	.	+	0	gene_id "LOC115211684"; db_xref "GeneID:115211684"; gbkey "CDS"; gene "LOC115211684"; ID ""; gene_name "LOC115211684"; transcript_id "XM_029780328.2"; product "rho guanine nucleotide exchange factor 12-like isoform X2"; protein_id "XP_029636188.1"; exon_number "15";
NC_043001.1	Gnomon	CDS	74016560	74016728	.	+	0	gene_id "LOC115211684"; db_xref "GeneID:115211684"; gbkey "CDS"; gene "LOC115211684"; ID ""; gene_name "LOC115211684"; transcript_id "XM_029780328.2"; product "rho guanine nucleotide exchange factor 12-like isoform X2"; protein_id "XP_029636188.1"; exon_number "16";
NC_043001.1	Gnomon	CDS	74019050	74019155	.	+	2	gene_id "LOC115211684"; db_xref "GeneID:115211684"; gbkey "CDS"; gene "LOC115211684"; ID ""; gene_name "LOC115211684"; transcript_id "XM_029780328.2"; product "rho guanine nucleotide exchange factor 12-like isoform X2"; protein_id "XP_029636188.1"; exon_number "17";
NC_043001.1	Gnomon	CDS	74022984	74023167	.	+	1	gene_id "LOC115211684"; db_xref "GeneID:115211684"; gbkey "CDS"; gene "LOC115211684"; ID ""; gene_name "LOC115211684"; transcript_id "XM_029780328.2"; product "rho guanine nucleotide exchange factor 12-like isoform X2"; protein_id "XP_029636188.1"; exon_number "18";
NC_043001.1	Gnomon	CDS	74023593	74023701	.	+	0	gene_id "LOC115211684"; db_xref "GeneID:115211684"; gbkey "CDS"; gene "LOC115211684"; ID ""; gene_name "LOC115211684"; transcript_id "XM_029780328.2"; product "rho guanine nucleotide exchange factor 12-like isoform X2"; protein_id "XP_029636188.1"; exon_number "19";
NC_043001.1	Gnomon	CDS	74025286	74025408	.	+	2	gene_id "LOC115211684"; db_xref "GeneID:115211684"; gbkey "CDS"; gene "LOC115211684"; ID ""; gene_name "LOC115211684"; transcript_id "XM_029780328.2"; product "rho guanine nucleotide exchange factor 12-like isoform X2"; protein_id "XP_029636188.1"; exon_number "20";
NC_043001.1	Gnomon	CDS	74026512	74026601	.	+	2	gene_id "LOC115211684"; db_xref "GeneID:115211684"; gbkey "CDS"; gene "LOC115211684"; ID ""; gene_name "LOC115211684"; transcript_id "XM_029780328.2"; product "rho guanine nucleotide exchange factor 12-like isoform X2"; protein_id "XP_029636188.1"; exon_number "21";
NC_043001.1	Gnomon	CDS	74027272	74027344	.	+	2	gene_id "LOC115211684"; db_xref "GeneID:115211684"; gbkey "CDS"; gene "LOC115211684"; ID ""; gene_name "LOC115211684"; transcript_id "XM_029780328.2"; product "rho guanine nucleotide exchange factor 12-like isoform X2"; protein_id "XP_029636188.1"; exon_number "22";
NC_043001.1	Gnomon	CDS	74027976	74028027	.	+	1	gene_id "LOC115211684"; db_xref "GeneID:115211684"; gbkey "CDS"; gene "LOC115211684"; ID ""; gene_name "LOC115211684"; transcript_id "XM_029780328.2"; product "rho guanine nucleotide exchange factor 12-like isoform X2"; protein_id "XP_029636188.1"; exon_number "23";
NC_043001.1	Gnomon	CDS	74031259	74031371	.	+	0	gene_id "LOC115211684"; db_xref "GeneID:115211684"; gbkey "CDS"; gene "LOC115211684"; ID ""; gene_name "LOC115211684"; transcript_id "XM_029780328.2"; product "rho guanine nucleotide exchange factor 12-like isoform X2"; protein_id "XP_029636188.1"; exon_number "24";
NC_043001.1	Gnomon	CDS	74033513	74033536	.	+	1	gene_id "LOC115211684"; db_xref "GeneID:115211684"; gbkey "CDS"; gene "LOC115211684"; ID ""; gene_name "LOC115211684"; transcript_id "XM_029780328.2"; product "rho guanine nucleotide exchange factor 12-like isoform X2"; protein_id "XP_029636188.1"; exon_number "25";
NC_043001.1	Gnomon	CDS	74036473	74036642	.	+	1	gene_id "LOC115211684"; db_xref "GeneID:115211684"; gbkey "CDS"; gene "LOC115211684"; ID ""; gene_name "LOC115211684"; transcript_id "XM_029780328.2"; product "rho guanine nucleotide exchange factor 12-like isoform X2"; protein_id "XP_029636188.1"; exon_number "26";
NC_043001.1	Gnomon	CDS	74037391	74037537	.	+	2	gene_id "LOC115211684"; db_xref "GeneID:115211684"; gbkey "CDS"; gene "LOC115211684"; ID ""; gene_name "LOC115211684"; transcript_id "XM_029780328.2"; product "rho guanine nucleotide exchange factor 12-like isoform X2"; protein_id "XP_029636188.1"; exon_number "27";
NC_043001.1	Gnomon	CDS	74039415	74039494	.	+	2	gene_id "LOC115211684"; db_xref "GeneID:115211684"; gbkey "CDS"; gene "LOC115211684"; ID ""; gene_name "LOC115211684"; transcript_id "XM_029780328.2"; product "rho guanine nucleotide exchange factor 12-like isoform X2"; protein_id "XP_029636188.1"; exon_number "28";
NC_043001.1	Gnomon	CDS	74040105	74040230	.	+	0	gene_id "LOC115211684"; db_xref "GeneID:115211684"; gbkey "CDS"; gene "LOC115211684"; ID ""; gene_name "LOC115211684"; transcript_id "XM_029780328.2"; product "rho guanine nucleotide exchange factor 12-like isoform X2"; protein_id "XP_029636188.1"; exon_number "29";
NC_043001.1	Gnomon	CDS	74042302	74042419	.	+	0	gene_id "LOC115211684"; db_xref "GeneID:115211684"; gbkey "CDS"; gene "LOC115211684"; ID ""; gene_name "LOC115211684"; transcript_id "XM_029780328.2"; product "rho guanine nucleotide exchange factor 12-like isoform X2"; protein_id "XP_029636188.1"; exon_number "30";
NC_043001.1	Gnomon	CDS	74043385	74043557	.	+	2	gene_id "LOC115211684"; db_xref "GeneID:115211684"; gbkey "CDS"; gene "LOC115211684"; ID ""; gene_name "LOC115211684"; transcript_id "XM_029780328.2"; product "rho guanine nucleotide exchange factor 12-like isoform X2"; protein_id "XP_029636188.1"; exon_number "31";
NC_043001.1	Gnomon	CDS	74045009	74045273	.	+	0	gene_id "LOC115211684"; db_xref "GeneID:115211684"; gbkey "CDS"; gene "LOC115211684"; ID ""; gene_name "LOC115211684"; transcript_id "XM_029780328.2"; product "rho guanine nucleotide exchange factor 12-like isoform X2"; protein_id "XP_029636188.1"; exon_number "32";
NC_043001.1	Gnomon	CDS	74046870	74046957	.	+	2	gene_id "LOC115211684"; db_xref "GeneID:115211684"; gbkey "CDS"; gene "LOC115211684"; ID ""; gene_name "LOC115211684"; transcript_id "XM_029780328.2"; product "rho guanine nucleotide exchange factor 12-like isoform X2"; protein_id "XP_029636188.1"; exon_number "33";
NC_043001.1	Gnomon	CDS	74048913	74049206	.	+	1	gene_id "LOC115211684"; db_xref "GeneID:115211684"; gbkey "CDS"; gene "LOC115211684"; ID ""; gene_name "LOC115211684"; transcript_id "XM_029780328.2"; product "rho guanine nucleotide exchange factor 12-like isoform X2"; protein_id "XP_029636188.1"; exon_number "34";
NC_043001.1	Gnomon	CDS	74051110	74051273	.	+	1	gene_id "LOC115211684"; db_xref "GeneID:115211684"; gbkey "CDS"; gene "LOC115211684"; ID ""; gene_name "LOC115211684"; transcript_id "XM_029780328.2"; product "rho guanine nucleotide exchange factor 12-like isoform X2"; protein_id "XP_029636188.1"; exon_number "35";
NC_043001.1	Gnomon	CDS	74061108	74061217	.	+	2	gene_id "LOC115211684"; db_xref "GeneID:115211684"; gbkey "CDS"; gene "LOC115211684"; ID ""; gene_name "LOC115211684"; transcript_id "XM_029780328.2"; product "rho guanine nucleotide exchange factor 12-like isoform X2"; protein_id "XP_029636188.1"; exon_number "36";
NC_043001.1	Gnomon	CDS	74068583	74068784	.	+	0	gene_id "LOC115211684"; db_xref "GeneID:115211684"; gbkey "CDS"; gene "LOC115211684"; ID ""; gene_name "LOC115211684"; transcript_id "XM_029780328.2"; product "rho guanine nucleotide exchange factor 12-like isoform X2"; protein_id "XP_029636188.1"; exon_number "37";
NC_043001.1	Gnomon	CDS	74074660	74074772	.	+	2	gene_id "LOC115211684"; db_xref "GeneID:115211684"; gbkey "CDS"; gene "LOC115211684"; ID ""; gene_name "LOC115211684"; transcript_id "XM_029780328.2"; product "rho guanine nucleotide exchange factor 12-like isoform X2"; protein_id "XP_029636188.1"; exon_number "38";
NC_043001.1	Gnomon	CDS	74075955	74076192	.	+	0	gene_id "LOC115211684"; db_xref "GeneID:115211684"; gbkey "CDS"; gene "LOC115211684"; ID ""; gene_name "LOC115211684"; transcript_id "XM_029780328.2"; product "rho guanine nucleotide exchange factor 12-like isoform X2"; protein_id "XP_029636188.1"; exon_number "39";
NC_043001.1	Gnomon	CDS	74077418	74077791	.	+	2	gene_id "LOC115211684"; db_xref "GeneID:115211684"; gbkey "CDS"; gene "LOC115211684"; ID ""; gene_name "LOC115211684"; transcript_id "XM_029780328.2"; product "rho guanine nucleotide exchange factor 12-like isoform X2"; protein_id "XP_029636188.1"; exon_number "40";
NC_043001.1	Gnomon	exon	73691910	73692438	.	+	.	gene_id "LOC115211684"; db_xref "GeneID:115211684"; gbkey "mRNA"; gene "LOC115211684"; ID ""; gene_name "LOC115211684"; transcript_id "XM_029780328.2"; product "rho guanine nucleotide exchange factor 11-like, transcript variant X2"; exon_number "1"; model_evidence "Supporting evidence includes similarity to: 2 Proteins, and 100% coverage of the annotated genomic feature by RNAseq alignments, including 9 samples with support for all annotated introns";
NC_043001.1	Gnomon	exon	73741427	73741471	.	+	.	gene_id "LOC115211684"; db_xref "GeneID:115211684"; gbkey "mRNA"; gene "LOC115211684"; ID ""; gene_name "LOC115211684"; transcript_id "XM_029780328.2"; product "rho guanine nucleotide exchange factor 11-like, transcript variant X2"; exon_number "2"; model_evidence "Supporting evidence includes similarity to: 2 Proteins, and 100% coverage of the annotated genomic feature by RNAseq alignments, including 9 samples with support for all annotated introns";
NC_043001.1	Gnomon	exon	73800672	73800757	.	+	.	gene_id "LOC115211684"; db_xref "GeneID:115211684"; gbkey "mRNA"; gene "LOC115211684"; ID ""; gene_name "LOC115211684"; transcript_id "XM_029780328.2"; product "rho guanine nucleotide exchange factor 11-like, transcript variant X2"; exon_number "3"; model_evidence "Supporting evidence includes similarity to: 2 Proteins, and 100% coverage of the annotated genomic feature by RNAseq alignments, including 9 samples with support for all annotated introns";
NC_043001.1	Gnomon	exon	73816418	73816516	.	+	.	gene_id "LOC115211684"; db_xref "GeneID:115211684"; gbkey "mRNA"; gene "LOC115211684"; ID ""; gene_name "LOC115211684"; transcript_id "XM_029780328.2"; product "rho guanine nucleotide exchange factor 11-like, transcript variant X2"; exon_number "4"; model_evidence "Supporting evidence includes similarity to: 2 Proteins, and 100% coverage of the annotated genomic feature by RNAseq alignments, including 9 samples with support for all annotated introns";
NC_043001.1	Gnomon	exon	73848558	73848607	.	+	.	gene_id "LOC115211684"; db_xref "GeneID:115211684"; gbkey "mRNA"; gene "LOC115211684"; ID ""; gene_name "LOC115211684"; transcript_id "XM_029780328.2"; product "rho guanine nucleotide exchange factor 11-like, transcript variant X2"; exon_number "5"; model_evidence "Supporting evidence includes similarity to: 2 Proteins, and 100% coverage of the annotated genomic feature by RNAseq alignments, including 9 samples with support for all annotated introns";
NC_043001.1	Gnomon	exon	73860326	73860383	.	+	.	gene_id "LOC115211684"; db_xref "GeneID:115211684"; gbkey "mRNA"; gene "LOC115211684"; ID ""; gene_name "LOC115211684"; transcript_id "XM_029780328.2"; product "rho guanine nucleotide exchange factor 11-like, transcript variant X2"; exon_number "6"; model_evidence "Supporting evidence includes similarity to: 2 Proteins, and 100% coverage of the annotated genomic feature by RNAseq alignments, including 9 samples with support for all annotated introns";
NC_043001.1	Gnomon	exon	73960745	73960860	.	+	.	gene_id "LOC115211684"; db_xref "GeneID:115211684"; gbkey "mRNA"; gene "LOC115211684"; ID ""; gene_name "LOC115211684"; transcript_id "XM_029780328.2"; product "rho guanine nucleotide exchange factor 11-like, transcript variant X2"; exon_number "7"; model_evidence "Supporting evidence includes similarity to: 2 Proteins, and 100% coverage of the annotated genomic feature by RNAseq alignments, including 9 samples with support for all annotated introns";
NC_043001.1	Gnomon	exon	73978296	73978376	.	+	.	gene_id "LOC115211684"; db_xref "GeneID:115211684"; gbkey "mRNA"; gene "LOC115211684"; ID ""; gene_name "LOC115211684"; transcript_id "XM_029780328.2"; product "rho guanine nucleotide exchange factor 11-like, transcript variant X2"; exon_number "8"; model_evidence "Supporting evidence includes similarity to: 2 Proteins, and 100% coverage of the annotated genomic feature by RNAseq alignments, including 9 samples with support for all annotated introns";
NC_043001.1	Gnomon	exon	73987578	73987697	.	+	.	gene_id "LOC115211684"; db_xref "GeneID:115211684"; gbkey "mRNA"; gene "LOC115211684"; ID ""; gene_name "LOC115211684"; transcript_id "XM_029780328.2"; product "rho guanine nucleotide exchange factor 11-like, transcript variant X2"; exon_number "9"; model_evidence "Supporting evidence includes similarity to: 2 Proteins, and 100% coverage of the annotated genomic feature by RNAseq alignments, including 9 samples with support for all annotated introns";
NC_043001.1	Gnomon	exon	73993211	73993255	.	+	.	gene_id "LOC115211684"; db_xref "GeneID:115211684"; gbkey "mRNA"; gene "LOC115211684"; ID ""; gene_name "LOC115211684"; transcript_id "XM_029780328.2"; product "rho guanine nucleotide exchange factor 11-like, transcript variant X2"; exon_number "10"; model_evidence "Supporting evidence includes similarity to: 2 Proteins, and 100% coverage of the annotated genomic feature by RNAseq alignments, including 9 samples with support for all annotated introns";
NC_043001.1	Gnomon	exon	73998089	73998298	.	+	.	gene_id "LOC115211684"; db_xref "GeneID:115211684"; gbkey "mRNA"; gene "LOC115211684"; ID ""; gene_name "LOC115211684"; transcript_id "XM_029780328.2"; product "rho guanine nucleotide exchange factor 11-like, transcript variant X2"; exon_number "11"; model_evidence "Supporting evidence includes similarity to: 2 Proteins, and 100% coverage of the annotated genomic feature by RNAseq alignments, including 9 samples with support for all annotated introns";
NC_043001.1	Gnomon	exon	74011340	74011480	.	+	.	gene_id "LOC115211684"; db_xref "GeneID:115211684"; gbkey "mRNA"; gene "LOC115211684"; ID ""; gene_name "LOC115211684"; transcript_id "XM_029780328.2"; product "rho guanine nucleotide exchange factor 11-like, transcript variant X2"; exon_number "12"; model_evidence "Supporting evidence includes similarity to: 2 Proteins, and 100% coverage of the annotated genomic feature by RNAseq alignments, including 9 samples with support for all annotated introns";
NC_043001.1	Gnomon	exon	74012235	74012300	.	+	.	gene_id "LOC115211684"; db_xref "GeneID:115211684"; gbkey "mRNA"; gene "LOC115211684"; ID ""; gene_name "LOC115211684"; transcript_id "XM_029780328.2"; product "rho guanine nucleotide exchange factor 11-like, transcript variant X2"; exon_number "13"; model_evidence "Supporting evidence includes similarity to: 2 Proteins, and 100% coverage of the annotated genomic feature by RNAseq alignments, including 9 samples with support for all annotated introns";
NC_043001.1	Gnomon	exon	74012799	74012906	.	+	.	gene_id "LOC115211684"; db_xref "GeneID:115211684"; gbkey "mRNA"; gene "LOC115211684"; ID ""; gene_name "LOC115211684"; transcript_id "XM_029780328.2"; product "rho guanine nucleotide exchange factor 11-like, transcript variant X2"; exon_number "14"; model_evidence "Supporting evidence includes similarity to: 2 Proteins, and 100% coverage of the annotated genomic feature by RNAseq alignments, including 9 samples with support for all annotated introns";
NC_043001.1	Gnomon	exon	74014394	74014498	.	+	.	gene_id "LOC115211684"; db_xref "GeneID:115211684"; gbkey "mRNA"; gene "LOC115211684"; ID ""; gene_name "LOC115211684"; transcript_id "XM_029780328.2"; product "rho guanine nucleotide exchange factor 11-like, transcript variant X2"; exon_number "15"; model_evidence "Supporting evidence includes similarity to: 2 Proteins, and 100% coverage of the annotated genomic feature by RNAseq alignments, including 9 samples with support for all annotated introns";
NC_043001.1	Gnomon	exon	74016560	74016728	.	+	.	gene_id "LOC115211684"; db_xref "GeneID:115211684"; gbkey "mRNA"; gene "LOC115211684"; ID ""; gene_name "LOC115211684"; transcript_id "XM_029780328.2"; product "rho guanine nucleotide exchange factor 11-like, transcript variant X2"; exon_number "16"; model_evidence "Supporting evidence includes similarity to: 2 Proteins, and 100% coverage of the annotated genomic feature by RNAseq alignments, including 9 samples with support for all annotated introns";
NC_043001.1	Gnomon	exon	74019050	74019155	.	+	.	gene_id "LOC115211684"; db_xref "GeneID:115211684"; gbkey "mRNA"; gene "LOC115211684"; ID ""; gene_name "LOC115211684"; transcript_id "XM_029780328.2"; product "rho guanine nucleotide exchange factor 11-like, transcript variant X2"; exon_number "17"; model_evidence "Supporting evidence includes similarity to: 2 Proteins, and 100% coverage of the annotated genomic feature by RNAseq alignments, including 9 samples with support for all annotated introns";
NC_043001.1	Gnomon	exon	74022984	74023167	.	+	.	gene_id "LOC115211684"; db_xref "GeneID:115211684"; gbkey "mRNA"; gene "LOC115211684"; ID ""; gene_name "LOC115211684"; transcript_id "XM_029780328.2"; product "rho guanine nucleotide exchange factor 11-like, transcript variant X2"; exon_number "18"; model_evidence "Supporting evidence includes similarity to: 2 Proteins, and 100% coverage of the annotated genomic feature by RNAseq alignments, including 9 samples with support for all annotated introns";
NC_043001.1	Gnomon	exon	74023593	74023701	.	+	.	gene_id "LOC115211684"; db_xref "GeneID:115211684"; gbkey "mRNA"; gene "LOC115211684"; ID ""; gene_name "LOC115211684"; transcript_id "XM_029780328.2"; product "rho guanine nucleotide exchange factor 11-like, transcript variant X2"; exon_number "19"; model_evidence "Supporting evidence includes similarity to: 2 Proteins, and 100% coverage of the annotated genomic feature by RNAseq alignments, including 9 samples with support for all annotated introns";
NC_043001.1	Gnomon	exon	74025286	74025408	.	+	.	gene_id "LOC115211684"; db_xref "GeneID:115211684"; gbkey "mRNA"; gene "LOC115211684"; ID ""; gene_name "LOC115211684"; transcript_id "XM_029780328.2"; product "rho guanine nucleotide exchange factor 11-like, transcript variant X2"; exon_number "20"; model_evidence "Supporting evidence includes similarity to: 2 Proteins, and 100% coverage of the annotated genomic feature by RNAseq alignments, including 9 samples with support for all annotated introns";
NC_043001.1	Gnomon	exon	74026512	74026601	.	+	.	gene_id "LOC115211684"; db_xref "GeneID:115211684"; gbkey "mRNA"; gene "LOC115211684"; ID ""; gene_name "LOC115211684"; transcript_id "XM_029780328.2"; product "rho guanine nucleotide exchange factor 11-like, transcript variant X2"; exon_number "21"; model_evidence "Supporting evidence includes similarity to: 2 Proteins, and 100% coverage of the annotated genomic feature by RNAseq alignments, including 9 samples with support for all annotated introns";
NC_043001.1	Gnomon	exon	74027272	74027344	.	+	.	gene_id "LOC115211684"; db_xref "GeneID:115211684"; gbkey "mRNA"; gene "LOC115211684"; ID ""; gene_name "LOC115211684"; transcript_id "XM_029780328.2"; product "rho guanine nucleotide exchange factor 11-like, transcript variant X2"; exon_number "22"; model_evidence "Supporting evidence includes similarity to: 2 Proteins, and 100% coverage of the annotated genomic feature by RNAseq alignments, including 9 samples with support for all annotated introns";
NC_043001.1	Gnomon	exon	74027976	74028027	.	+	.	gene_id "LOC115211684"; db_xref "GeneID:115211684"; gbkey "mRNA"; gene "LOC115211684"; ID ""; gene_name "LOC115211684"; transcript_id "XM_029780328.2"; product "rho guanine nucleotide exchange factor 11-like, transcript variant X2"; exon_number "23"; model_evidence "Supporting evidence includes similarity to: 2 Proteins, and 100% coverage of the annotated genomic feature by RNAseq alignments, including 9 samples with support for all annotated introns";
NC_043001.1	Gnomon	exon	74031259	74031371	.	+	.	gene_id "LOC115211684"; db_xref "GeneID:115211684"; gbkey "mRNA"; gene "LOC115211684"; ID ""; gene_name "LOC115211684"; transcript_id "XM_029780328.2"; product "rho guanine nucleotide exchange factor 11-like, transcript variant X2"; exon_number "24"; model_evidence "Supporting evidence includes similarity to: 2 Proteins, and 100% coverage of the annotated genomic feature by RNAseq alignments, including 9 samples with support for all annotated introns";
NC_043001.1	Gnomon	exon	74033513	74033536	.	+	.	gene_id "LOC115211684"; db_xref "GeneID:115211684"; gbkey "mRNA"; gene "LOC115211684"; ID ""; gene_name "LOC115211684"; transcript_id "XM_029780328.2"; product "rho guanine nucleotide exchange factor 11-like, transcript variant X2"; exon_number "25"; model_evidence "Supporting evidence includes similarity to: 2 Proteins, and 100% coverage of the annotated genomic feature by RNAseq alignments, including 9 samples with support for all annotated introns";
NC_043001.1	Gnomon	exon	74036473	74036642	.	+	.	gene_id "LOC115211684"; db_xref "GeneID:115211684"; gbkey "mRNA"; gene "LOC115211684"; ID ""; gene_name "LOC115211684"; transcript_id "XM_029780328.2"; product "rho guanine nucleotide exchange factor 11-like, transcript variant X2"; exon_number "26"; model_evidence "Supporting evidence includes similarity to: 2 Proteins, and 100% coverage of the annotated genomic feature by RNAseq alignments, including 9 samples with support for all annotated introns";
NC_043001.1	Gnomon	exon	74037391	74037537	.	+	.	gene_id "LOC115211684"; db_xref "GeneID:115211684"; gbkey "mRNA"; gene "LOC115211684"; ID ""; gene_name "LOC115211684"; transcript_id "XM_029780328.2"; product "rho guanine nucleotide exchange factor 11-like, transcript variant X2"; exon_number "27"; model_evidence "Supporting evidence includes similarity to: 2 Proteins, and 100% coverage of the annotated genomic feature by RNAseq alignments, including 9 samples with support for all annotated introns";
NC_043001.1	Gnomon	exon	74039415	74039494	.	+	.	gene_id "LOC115211684"; db_xref "GeneID:115211684"; gbkey "mRNA"; gene "LOC115211684"; ID ""; gene_name "LOC115211684"; transcript_id "XM_029780328.2"; product "rho guanine nucleotide exchange factor 11-like, transcript variant X2"; exon_number "28"; model_evidence "Supporting evidence includes similarity to: 2 Proteins, and 100% coverage of the annotated genomic feature by RNAseq alignments, including 9 samples with support for all annotated introns";
NC_043001.1	Gnomon	exon	74040105	74040230	.	+	.	gene_id "LOC115211684"; db_xref "GeneID:115211684"; gbkey "mRNA"; gene "LOC115211684"; ID ""; gene_name "LOC115211684"; transcript_id "XM_029780328.2"; product "rho guanine nucleotide exchange factor 11-like, transcript variant X2"; exon_number "29"; model_evidence "Supporting evidence includes similarity to: 2 Proteins, and 100% coverage of the annotated genomic feature by RNAseq alignments, including 9 samples with support for all annotated introns";
NC_043001.1	Gnomon	exon	74042302	74042419	.	+	.	gene_id "LOC115211684"; db_xref "GeneID:115211684"; gbkey "mRNA"; gene "LOC115211684"; ID ""; gene_name "LOC115211684"; transcript_id "XM_029780328.2"; product "rho guanine nucleotide exchange factor 11-like, transcript variant X2"; exon_number "30"; model_evidence "Supporting evidence includes similarity to: 2 Proteins, and 100% coverage of the annotated genomic feature by RNAseq alignments, including 9 samples with support for all annotated introns";
NC_043001.1	Gnomon	exon	74043385	74043557	.	+	.	gene_id "LOC115211684"; db_xref "GeneID:115211684"; gbkey "mRNA"; gene "LOC115211684"; ID ""; gene_name "LOC115211684"; transcript_id "XM_029780328.2"; product "rho guanine nucleotide exchange factor 11-like, transcript variant X2"; exon_number "31"; model_evidence "Supporting evidence includes similarity to: 2 Proteins, and 100% coverage of the annotated genomic feature by RNAseq alignments, including 9 samples with support for all annotated introns";
NC_043001.1	Gnomon	exon	74045009	74045273	.	+	.	gene_id "LOC115211684"; db_xref "GeneID:115211684"; gbkey "mRNA"; gene "LOC115211684"; ID ""; gene_name "LOC115211684"; transcript_id "XM_029780328.2"; product "rho guanine nucleotide exchange factor 11-like, transcript variant X2"; exon_number "32"; model_evidence "Supporting evidence includes similarity to: 2 Proteins, and 100% coverage of the annotated genomic feature by RNAseq alignments, including 9 samples with support for all annotated introns";
NC_043001.1	Gnomon	exon	74046870	74046957	.	+	.	gene_id "LOC115211684"; db_xref "GeneID:115211684"; gbkey "mRNA"; gene "LOC115211684"; ID ""; gene_name "LOC115211684"; transcript_id "XM_029780328.2"; product "rho guanine nucleotide exchange factor 11-like, transcript variant X2"; exon_number "33"; model_evidence "Supporting evidence includes similarity to: 2 Proteins, and 100% coverage of the annotated genomic feature by RNAseq alignments, including 9 samples with support for all annotated introns";
NC_043001.1	Gnomon	exon	74048913	74049206	.	+	.	gene_id "LOC115211684"; db_xref "GeneID:115211684"; gbkey "mRNA"; gene "LOC115211684"; ID ""; gene_name "LOC115211684"; transcript_id "XM_029780328.2"; product "rho guanine nucleotide exchange factor 11-like, transcript variant X2"; exon_number "34"; model_evidence "Supporting evidence includes similarity to: 2 Proteins, and 100% coverage of the annotated genomic feature by RNAseq alignments, including 9 samples with support for all annotated introns";
NC_043001.1	Gnomon	exon	74051110	74051273	.	+	.	gene_id "LOC115211684"; db_xref "GeneID:115211684"; gbkey "mRNA"; gene "LOC115211684"; ID ""; gene_name "LOC115211684"; transcript_id "XM_029780328.2"; product "rho guanine nucleotide exchange factor 11-like, transcript variant X2"; exon_number "35"; model_evidence "Supporting evidence includes similarity to: 2 Proteins, and 100% coverage of the annotated genomic feature by RNAseq alignments, including 9 samples with support for all annotated introns";
NC_043001.1	Gnomon	exon	74061108	74061217	.	+	.	gene_id "LOC115211684"; db_xref "GeneID:115211684"; gbkey "mRNA"; gene "LOC115211684"; ID ""; gene_name "LOC115211684"; transcript_id "XM_029780328.2"; product "rho guanine nucleotide exchange factor 11-like, transcript variant X2"; exon_number "36"; model_evidence "Supporting evidence includes similarity to: 2 Proteins, and 100% coverage of the annotated genomic feature by RNAseq alignments, including 9 samples with support for all annotated introns";
NC_043001.1	Gnomon	exon	74068583	74068784	.	+	.	gene_id "LOC115211684"; db_xref "GeneID:115211684"; gbkey "mRNA"; gene "LOC115211684"; ID ""; gene_name "LOC115211684"; transcript_id "XM_029780328.2"; product "rho guanine nucleotide exchange factor 11-like, transcript variant X2"; exon_number "37"; model_evidence "Supporting evidence includes similarity to: 2 Proteins, and 100% coverage of the annotated genomic feature by RNAseq alignments, including 9 samples with support for all annotated introns";
NC_043001.1	Gnomon	exon	74074660	74074772	.	+	.	gene_id "LOC115211684"; db_xref "GeneID:115211684"; gbkey "mRNA"; gene "LOC115211684"; ID ""; gene_name "LOC115211684"; transcript_id "XM_029780328.2"; product "rho guanine nucleotide exchange factor 11-like, transcript variant X2"; exon_number "38"; model_evidence "Supporting evidence includes similarity to: 2 Proteins, and 100% coverage of the annotated genomic feature by RNAseq alignments, including 9 samples with support for all annotated introns";
NC_043001.1	Gnomon	exon	74075955	74076192	.	+	.	gene_id "LOC115211684"; db_xref "GeneID:115211684"; gbkey "mRNA"; gene "LOC115211684"; ID ""; gene_name "LOC115211684"; transcript_id "XM_029780328.2"; product "rho guanine nucleotide exchange factor 11-like, transcript variant X2"; exon_number "39"; model_evidence "Supporting evidence includes similarity to: 2 Proteins, and 100% coverage of the annotated genomic feature by RNAseq alignments, including 9 samples with support for all annotated introns";
NC_043001.1	Gnomon	exon	74077418	74078920	.	+	.	gene_id "LOC115211684"; db_xref "GeneID:115211684"; gbkey "mRNA"; gene "LOC115211684"; ID ""; gene_name "LOC115211684"; transcript_id "XM_029780328.2"; product "rho guanine nucleotide exchange factor 11-like, transcript variant X2"; exon_number "40"; model_evidence "Supporting evidence includes similarity to: 2 Proteins, and 100% coverage of the annotated genomic feature by RNAseq alignments, including 9 samples with support for all annotated introns";
NC_043001.1	Gnomon	start_codon	73692422	73692424	.	+	0	gene_id "LOC115211684"; db_xref "GeneID:115211684"; gbkey "CDS"; gene "LOC115211684"; ID ""; gene_name "LOC115211684"; transcript_id "XM_029780328.2"; product "rho guanine nucleotide exchange factor 12-like isoform X2"; protein_id "XP_029636188.1"; exon_number "1";
NC_043001.1	Gnomon	stop_codon	74077792	74077794	.	+	0	gene_id "LOC115211684"; db_xref "GeneID:115211684"; gbkey "CDS"; gene "LOC115211684"; ID ""; gene_name "LOC115211684"; transcript_id "XM_029780328.2"; product "rho guanine nucleotide exchange factor 12-like isoform X2"; protein_id "XP_029636188.1"; exon_number "40";
NC_043001.1	Gnomon	transcript	73691910	74078920	.	+	.	gene_id "LOC115211684"; ID "XM_029780329.2"; gene_name "LOC115211684"; transcript_id "XM_029780329.2";
NC_043001.1	Gnomon	CDS	73692422	73692438	.	+	0	gene_id "LOC115211684"; db_xref "GeneID:115211684"; gbkey "CDS"; gene "LOC115211684"; ID ""; gene_name "LOC115211684"; transcript_id "XM_029780329.2"; product "rho guanine nucleotide exchange factor 12-like isoform X5"; protein_id "XP_029636189.1"; exon_number "1";
NC_043001.1	Gnomon	CDS	73800672	73800757	.	+	1	gene_id "LOC115211684"; db_xref "GeneID:115211684"; gbkey "CDS"; gene "LOC115211684"; ID ""; gene_name "LOC115211684"; transcript_id "XM_029780329.2"; product "rho guanine nucleotide exchange factor 12-like isoform X5"; protein_id "XP_029636189.1"; exon_number "2";
NC_043001.1	Gnomon	CDS	73816418	73816516	.	+	2	gene_id "LOC115211684"; db_xref "GeneID:115211684"; gbkey "CDS"; gene "LOC115211684"; ID ""; gene_name "LOC115211684"; transcript_id "XM_029780329.2"; product "rho guanine nucleotide exchange factor 12-like isoform X5"; protein_id "XP_029636189.1"; exon_number "3";
NC_043001.1	Gnomon	CDS	73848558	73848607	.	+	2	gene_id "LOC115211684"; db_xref "GeneID:115211684"; gbkey "CDS"; gene "LOC115211684"; ID ""; gene_name "LOC115211684"; transcript_id "XM_029780329.2"; product "rho guanine nucleotide exchange factor 12-like isoform X5"; protein_id "XP_029636189.1"; exon_number "4";
NC_043001.1	Gnomon	CDS	73860326	73860383	.	+	0	gene_id "LOC115211684"; db_xref "GeneID:115211684"; gbkey "CDS"; gene "LOC115211684"; ID ""; gene_name "LOC115211684"; transcript_id "XM_029780329.2"; product "rho guanine nucleotide exchange factor 12-like isoform X5"; protein_id "XP_029636189.1"; exon_number "5";
NC_043001.1	Gnomon	CDS	73960745	73960860	.	+	2	gene_id "LOC115211684"; db_xref "GeneID:115211684"; gbkey "CDS"; gene "LOC115211684"; ID ""; gene_name "LOC115211684"; transcript_id "XM_029780329.2"; product "rho guanine nucleotide exchange factor 12-like isoform X5"; protein_id "XP_029636189.1"; exon_number "6";
NC_043001.1	Gnomon	CDS	73978296	73978376	.	+	0	gene_id "LOC115211684"; db_xref "GeneID:115211684"; gbkey "CDS"; gene "LOC115211684"; ID ""; gene_name "LOC115211684"; transcript_id "XM_029780329.2"; product "rho guanine nucleotide exchange factor 12-like isoform X5"; protein_id "XP_029636189.1"; exon_number "7";
NC_043001.1	Gnomon	CDS	73987578	73987697	.	+	0	gene_id "LOC115211684"; db_xref "GeneID:115211684"; gbkey "CDS"; gene "LOC115211684"; ID ""; gene_name "LOC115211684"; transcript_id "XM_029780329.2"; product "rho guanine nucleotide exchange factor 12-like isoform X5"; protein_id "XP_029636189.1"; exon_number "8";
NC_043001.1	Gnomon	CDS	73993211	73993255	.	+	0	gene_id "LOC115211684"; db_xref "GeneID:115211684"; gbkey "CDS"; gene "LOC115211684"; ID ""; gene_name "LOC115211684"; transcript_id "XM_029780329.2"; product "rho guanine nucleotide exchange factor 12-like isoform X5"; protein_id "XP_029636189.1"; exon_number "9";
NC_043001.1	Gnomon	CDS	73998089	73998298	.	+	0	gene_id "LOC115211684"; db_xref "GeneID:115211684"; gbkey "CDS"; gene "LOC115211684"; ID ""; gene_name "LOC115211684"; transcript_id "XM_029780329.2"; product "rho guanine nucleotide exchange factor 12-like isoform X5"; protein_id "XP_029636189.1"; exon_number "10";
NC_043001.1	Gnomon	CDS	74011340	74011480	.	+	0	gene_id "LOC115211684"; db_xref "GeneID:115211684"; gbkey "CDS"; gene "LOC115211684"; ID ""; gene_name "LOC115211684"; transcript_id "XM_029780329.2"; product "rho guanine nucleotide exchange factor 12-like isoform X5"; protein_id "XP_029636189.1"; exon_number "11";
NC_043001.1	Gnomon	CDS	74012235	74012300	.	+	0	gene_id "LOC115211684"; db_xref "GeneID:115211684"; gbkey "CDS"; gene "LOC115211684"; ID ""; gene_name "LOC115211684"; transcript_id "XM_029780329.2"; product "rho guanine nucleotide exchange factor 12-like isoform X5"; protein_id "XP_029636189.1"; exon_number "12";
NC_043001.1	Gnomon	CDS	74012799	74012906	.	+	0	gene_id "LOC115211684"; db_xref "GeneID:115211684"; gbkey "CDS"; gene "LOC115211684"; ID ""; gene_name "LOC115211684"; transcript_id "XM_029780329.2"; product "rho guanine nucleotide exchange factor 12-like isoform X5"; protein_id "XP_029636189.1"; exon_number "13";
NC_043001.1	Gnomon	CDS	74014394	74014498	.	+	0	gene_id "LOC115211684"; db_xref "GeneID:115211684"; gbkey "CDS"; gene "LOC115211684"; ID ""; gene_name "LOC115211684"; transcript_id "XM_029780329.2"; product "rho guanine nucleotide exchange factor 12-like isoform X5"; protein_id "XP_029636189.1"; exon_number "14";
NC_043001.1	Gnomon	CDS	74016560	74016728	.	+	0	gene_id "LOC115211684"; db_xref "GeneID:115211684"; gbkey "CDS"; gene "LOC115211684"; ID ""; gene_name "LOC115211684"; transcript_id "XM_029780329.2"; product "rho guanine nucleotide exchange factor 12-like isoform X5"; protein_id "XP_029636189.1"; exon_number "15";
NC_043001.1	Gnomon	CDS	74019050	74019155	.	+	2	gene_id "LOC115211684"; db_xref "GeneID:115211684"; gbkey "CDS"; gene "LOC115211684"; ID ""; gene_name "LOC115211684"; transcript_id "XM_029780329.2"; product "rho guanine nucleotide exchange factor 12-like isoform X5"; protein_id "XP_029636189.1"; exon_number "16";
NC_043001.1	Gnomon	CDS	74022984	74023167	.	+	1	gene_id "LOC115211684"; db_xref "GeneID:115211684"; gbkey "CDS"; gene "LOC115211684"; ID ""; gene_name "LOC115211684"; transcript_id "XM_029780329.2"; product "rho guanine nucleotide exchange factor 12-like isoform X5"; protein_id "XP_029636189.1"; exon_number "17";
NC_043001.1	Gnomon	CDS	74023593	74023701	.	+	0	gene_id "LOC115211684"; db_xref "GeneID:115211684"; gbkey "CDS"; gene "LOC115211684"; ID ""; gene_name "LOC115211684"; transcript_id "XM_029780329.2"; product "rho guanine nucleotide exchange factor 12-like isoform X5"; protein_id "XP_029636189.1"; exon_number "18";
NC_043001.1	Gnomon	CDS	74025286	74025408	.	+	2	gene_id "LOC115211684"; db_xref "GeneID:115211684"; gbkey "CDS"; gene "LOC115211684"; ID ""; gene_name "LOC115211684"; transcript_id "XM_029780329.2"; product "rho guanine nucleotide exchange factor 12-like isoform X5"; protein_id "XP_029636189.1"; exon_number "19";
NC_043001.1	Gnomon	CDS	74026512	74026601	.	+	2	gene_id "LOC115211684"; db_xref "GeneID:115211684"; gbkey "CDS"; gene "LOC115211684"; ID ""; gene_name "LOC115211684"; transcript_id "XM_029780329.2"; product "rho guanine nucleotide exchange factor 12-like isoform X5"; protein_id "XP_029636189.1"; exon_number "20";
NC_043001.1	Gnomon	CDS	74027272	74027344	.	+	2	gene_id "LOC115211684"; db_xref "GeneID:115211684"; gbkey "CDS"; gene "LOC115211684"; ID ""; gene_name "LOC115211684"; transcript_id "XM_029780329.2"; product "rho guanine nucleotide exchange factor 12-like isoform X5"; protein_id "XP_029636189.1"; exon_number "21";
NC_043001.1	Gnomon	CDS	74027976	74028027	.	+	1	gene_id "LOC115211684"; db_xref "GeneID:115211684"; gbkey "CDS"; gene "LOC115211684"; ID ""; gene_name "LOC115211684"; transcript_id "XM_029780329.2"; product "rho guanine nucleotide exchange factor 12-like isoform X5"; protein_id "XP_029636189.1"; exon_number "22";
NC_043001.1	Gnomon	CDS	74031259	74031371	.	+	0	gene_id "LOC115211684"; db_xref "GeneID:115211684"; gbkey "CDS"; gene "LOC115211684"; ID ""; gene_name "LOC115211684"; transcript_id "XM_029780329.2"; product "rho guanine nucleotide exchange factor 12-like isoform X5"; protein_id "XP_029636189.1"; exon_number "23";
NC_043001.1	Gnomon	CDS	74033513	74033536	.	+	1	gene_id "LOC115211684"; db_xref "GeneID:115211684"; gbkey "CDS"; gene "LOC115211684"; ID ""; gene_name "LOC115211684"; transcript_id "XM_029780329.2"; product "rho guanine nucleotide exchange factor 12-like isoform X5"; protein_id "XP_029636189.1"; exon_number "24";
NC_043001.1	Gnomon	CDS	74036473	74036642	.	+	1	gene_id "LOC115211684"; db_xref "GeneID:115211684"; gbkey "CDS"; gene "LOC115211684"; ID ""; gene_name "LOC115211684"; transcript_id "XM_029780329.2"; product "rho guanine nucleotide exchange factor 12-like isoform X5"; protein_id "XP_029636189.1"; exon_number "25";
NC_043001.1	Gnomon	CDS	74037391	74037537	.	+	2	gene_id "LOC115211684"; db_xref "GeneID:115211684"; gbkey "CDS"; gene "LOC115211684"; ID ""; gene_name "LOC115211684"; transcript_id "XM_029780329.2"; product "rho guanine nucleotide exchange factor 12-like isoform X5"; protein_id "XP_029636189.1"; exon_number "26";
NC_043001.1	Gnomon	CDS	74039415	74039494	.	+	2	gene_id "LOC115211684"; db_xref "GeneID:115211684"; gbkey "CDS"; gene "LOC115211684"; ID ""; gene_name "LOC115211684"; transcript_id "XM_029780329.2"; product "rho guanine nucleotide exchange factor 12-like isoform X5"; protein_id "XP_029636189.1"; exon_number "27";
NC_043001.1	Gnomon	CDS	74040105	74040230	.	+	0	gene_id "LOC115211684"; db_xref "GeneID:115211684"; gbkey "CDS"; gene "LOC115211684"; ID ""; gene_name "LOC115211684"; transcript_id "XM_029780329.2"; product "rho guanine nucleotide exchange factor 12-like isoform X5"; protein_id "XP_029636189.1"; exon_number "28";
NC_043001.1	Gnomon	CDS	74042302	74042419	.	+	0	gene_id "LOC115211684"; db_xref "GeneID:115211684"; gbkey "CDS"; gene "LOC115211684"; ID ""; gene_name "LOC115211684"; transcript_id "XM_029780329.2"; product "rho guanine nucleotide exchange factor 12-like isoform X5"; protein_id "XP_029636189.1"; exon_number "29";
NC_043001.1	Gnomon	CDS	74043385	74043557	.	+	2	gene_id "LOC115211684"; db_xref "GeneID:115211684"; gbkey "CDS"; gene "LOC115211684"; ID ""; gene_name "LOC115211684"; transcript_id "XM_029780329.2"; product "rho guanine nucleotide exchange factor 12-like isoform X5"; protein_id "XP_029636189.1"; exon_number "30";
NC_043001.1	Gnomon	CDS	74045009	74045273	.	+	0	gene_id "LOC115211684"; db_xref "GeneID:115211684"; gbkey "CDS"; gene "LOC115211684"; ID ""; gene_name "LOC115211684"; transcript_id "XM_029780329.2"; product "rho guanine nucleotide exchange factor 12-like isoform X5"; protein_id "XP_029636189.1"; exon_number "31";
NC_043001.1	Gnomon	CDS	74046870	74046957	.	+	2	gene_id "LOC115211684"; db_xref "GeneID:115211684"; gbkey "CDS"; gene "LOC115211684"; ID ""; gene_name "LOC115211684"; transcript_id "XM_029780329.2"; product "rho guanine nucleotide exchange factor 12-like isoform X5"; protein_id "XP_029636189.1"; exon_number "32";
NC_043001.1	Gnomon	CDS	74048913	74049206	.	+	1	gene_id "LOC115211684"; db_xref "GeneID:115211684"; gbkey "CDS"; gene "LOC115211684"; ID ""; gene_name "LOC115211684"; transcript_id "XM_029780329.2"; product "rho guanine nucleotide exchange factor 12-like isoform X5"; protein_id "XP_029636189.1"; exon_number "33";
NC_043001.1	Gnomon	CDS	74051110	74051273	.	+	1	gene_id "LOC115211684"; db_xref "GeneID:115211684"; gbkey "CDS"; gene "LOC115211684"; ID ""; gene_name "LOC115211684"; transcript_id "XM_029780329.2"; product "rho guanine nucleotide exchange factor 12-like isoform X5"; protein_id "XP_029636189.1"; exon_number "34";
NC_043001.1	Gnomon	CDS	74061108	74061217	.	+	2	gene_id "LOC115211684"; db_xref "GeneID:115211684"; gbkey "CDS"; gene "LOC115211684"; ID ""; gene_name "LOC115211684"; transcript_id "XM_029780329.2"; product "rho guanine nucleotide exchange factor 12-like isoform X5"; protein_id "XP_029636189.1"; exon_number "35";
NC_043001.1	Gnomon	CDS	74068583	74068784	.	+	0	gene_id "LOC115211684"; db_xref "GeneID:115211684"; gbkey "CDS"; gene "LOC115211684"; ID ""; gene_name "LOC115211684"; transcript_id "XM_029780329.2"; product "rho guanine nucleotide exchange factor 12-like isoform X5"; protein_id "XP_029636189.1"; exon_number "36";
NC_043001.1	Gnomon	CDS	74074660	74074772	.	+	2	gene_id "LOC115211684"; db_xref "GeneID:115211684"; gbkey "CDS"; gene "LOC115211684"; ID ""; gene_name "LOC115211684"; transcript_id "XM_029780329.2"; product "rho guanine nucleotide exchange factor 12-like isoform X5"; protein_id "XP_029636189.1"; exon_number "37";
NC_043001.1	Gnomon	CDS	74075955	74076192	.	+	0	gene_id "LOC115211684"; db_xref "GeneID:115211684"; gbkey "CDS"; gene "LOC115211684"; ID ""; gene_name "LOC115211684"; transcript_id "XM_029780329.2"; product "rho guanine nucleotide exchange factor 12-like isoform X5"; protein_id "XP_029636189.1"; exon_number "38";
NC_043001.1	Gnomon	CDS	74077418	74077791	.	+	2	gene_id "LOC115211684"; db_xref "GeneID:115211684"; gbkey "CDS"; gene "LOC115211684"; ID ""; gene_name "LOC115211684"; transcript_id "XM_029780329.2"; product "rho guanine nucleotide exchange factor 12-like isoform X5"; protein_id "XP_029636189.1"; exon_number "39";
NC_043001.1	Gnomon	exon	73691910	73692438	.	+	.	gene_id "LOC115211684"; db_xref "GeneID:115211684"; gbkey "mRNA"; gene "LOC115211684"; ID ""; gene_name "LOC115211684"; transcript_id "XM_029780329.2"; product "rho guanine nucleotide exchange factor 11-like, transcript variant X5"; exon_number "1"; model_evidence "Supporting evidence includes similarity to: 2 Proteins, and 100% coverage of the annotated genomic feature by RNAseq alignments, including 18 samples with support for all annotated introns";
NC_043001.1	Gnomon	exon	73800672	73800757	.	+	.	gene_id "LOC115211684"; db_xref "GeneID:115211684"; gbkey "mRNA"; gene "LOC115211684"; ID ""; gene_name "LOC115211684"; transcript_id "XM_029780329.2"; product "rho guanine nucleotide exchange factor 11-like, transcript variant X5"; exon_number "2"; model_evidence "Supporting evidence includes similarity to: 2 Proteins, and 100% coverage of the annotated genomic feature by RNAseq alignments, including 18 samples with support for all annotated introns";
NC_043001.1	Gnomon	exon	73816418	73816516	.	+	.	gene_id "LOC115211684"; db_xref "GeneID:115211684"; gbkey "mRNA"; gene "LOC115211684"; ID ""; gene_name "LOC115211684"; transcript_id "XM_029780329.2"; product "rho guanine nucleotide exchange factor 11-like, transcript variant X5"; exon_number "3"; model_evidence "Supporting evidence includes similarity to: 2 Proteins, and 100% coverage of the annotated genomic feature by RNAseq alignments, including 18 samples with support for all annotated introns";
NC_043001.1	Gnomon	exon	73848558	73848607	.	+	.	gene_id "LOC115211684"; db_xref "GeneID:115211684"; gbkey "mRNA"; gene "LOC115211684"; ID ""; gene_name "LOC115211684"; transcript_id "XM_029780329.2"; product "rho guanine nucleotide exchange factor 11-like, transcript variant X5"; exon_number "4"; model_evidence "Supporting evidence includes similarity to: 2 Proteins, and 100% coverage of the annotated genomic feature by RNAseq alignments, including 18 samples with support for all annotated introns";
NC_043001.1	Gnomon	exon	73860326	73860383	.	+	.	gene_id "LOC115211684"; db_xref "GeneID:115211684"; gbkey "mRNA"; gene "LOC115211684"; ID ""; gene_name "LOC115211684"; transcript_id "XM_029780329.2"; product "rho guanine nucleotide exchange factor 11-like, transcript variant X5"; exon_number "5"; model_evidence "Supporting evidence includes similarity to: 2 Proteins, and 100% coverage of the annotated genomic feature by RNAseq alignments, including 18 samples with support for all annotated introns";
NC_043001.1	Gnomon	exon	73960745	73960860	.	+	.	gene_id "LOC115211684"; db_xref "GeneID:115211684"; gbkey "mRNA"; gene "LOC115211684"; ID ""; gene_name "LOC115211684"; transcript_id "XM_029780329.2"; product "rho guanine nucleotide exchange factor 11-like, transcript variant X5"; exon_number "6"; model_evidence "Supporting evidence includes similarity to: 2 Proteins, and 100% coverage of the annotated genomic feature by RNAseq alignments, including 18 samples with support for all annotated introns";
NC_043001.1	Gnomon	exon	73978296	73978376	.	+	.	gene_id "LOC115211684"; db_xref "GeneID:115211684"; gbkey "mRNA"; gene "LOC115211684"; ID ""; gene_name "LOC115211684"; transcript_id "XM_029780329.2"; product "rho guanine nucleotide exchange factor 11-like, transcript variant X5"; exon_number "7"; model_evidence "Supporting evidence includes similarity to: 2 Proteins, and 100% coverage of the annotated genomic feature by RNAseq alignments, including 18 samples with support for all annotated introns";
NC_043001.1	Gnomon	exon	73987578	73987697	.	+	.	gene_id "LOC115211684"; db_xref "GeneID:115211684"; gbkey "mRNA"; gene "LOC115211684"; ID ""; gene_name "LOC115211684"; transcript_id "XM_029780329.2"; product "rho guanine nucleotide exchange factor 11-like, transcript variant X5"; exon_number "8"; model_evidence "Supporting evidence includes similarity to: 2 Proteins, and 100% coverage of the annotated genomic feature by RNAseq alignments, including 18 samples with support for all annotated introns";
NC_043001.1	Gnomon	exon	73993211	73993255	.	+	.	gene_id "LOC115211684"; db_xref "GeneID:115211684"; gbkey "mRNA"; gene "LOC115211684"; ID ""; gene_name "LOC115211684"; transcript_id "XM_029780329.2"; product "rho guanine nucleotide exchange factor 11-like, transcript variant X5"; exon_number "9"; model_evidence "Supporting evidence includes similarity to: 2 Proteins, and 100% coverage of the annotated genomic feature by RNAseq alignments, including 18 samples with support for all annotated introns";
NC_043001.1	Gnomon	exon	73998089	73998298	.	+	.	gene_id "LOC115211684"; db_xref "GeneID:115211684"; gbkey "mRNA"; gene "LOC115211684"; ID ""; gene_name "LOC115211684"; transcript_id "XM_029780329.2"; product "rho guanine nucleotide exchange factor 11-like, transcript variant X5"; exon_number "10"; model_evidence "Supporting evidence includes similarity to: 2 Proteins, and 100% coverage of the annotated genomic feature by RNAseq alignments, including 18 samples with support for all annotated introns";
NC_043001.1	Gnomon	exon	74011340	74011480	.	+	.	gene_id "LOC115211684"; db_xref "GeneID:115211684"; gbkey "mRNA"; gene "LOC115211684"; ID ""; gene_name "LOC115211684"; transcript_id "XM_029780329.2"; product "rho guanine nucleotide exchange factor 11-like, transcript variant X5"; exon_number "11"; model_evidence "Supporting evidence includes similarity to: 2 Proteins, and 100% coverage of the annotated genomic feature by RNAseq alignments, including 18 samples with support for all annotated introns";
NC_043001.1	Gnomon	exon	74012235	74012300	.	+	.	gene_id "LOC115211684"; db_xref "GeneID:115211684"; gbkey "mRNA"; gene "LOC115211684"; ID ""; gene_name "LOC115211684"; transcript_id "XM_029780329.2"; product "rho guanine nucleotide exchange factor 11-like, transcript variant X5"; exon_number "12"; model_evidence "Supporting evidence includes similarity to: 2 Proteins, and 100% coverage of the annotated genomic feature by RNAseq alignments, including 18 samples with support for all annotated introns";
NC_043001.1	Gnomon	exon	74012799	74012906	.	+	.	gene_id "LOC115211684"; db_xref "GeneID:115211684"; gbkey "mRNA"; gene "LOC115211684"; ID ""; gene_name "LOC115211684"; transcript_id "XM_029780329.2"; product "rho guanine nucleotide exchange factor 11-like, transcript variant X5"; exon_number "13"; model_evidence "Supporting evidence includes similarity to: 2 Proteins, and 100% coverage of the annotated genomic feature by RNAseq alignments, including 18 samples with support for all annotated introns";
NC_043001.1	Gnomon	exon	74014394	74014498	.	+	.	gene_id "LOC115211684"; db_xref "GeneID:115211684"; gbkey "mRNA"; gene "LOC115211684"; ID ""; gene_name "LOC115211684"; transcript_id "XM_029780329.2"; product "rho guanine nucleotide exchange factor 11-like, transcript variant X5"; exon_number "14"; model_evidence "Supporting evidence includes similarity to: 2 Proteins, and 100% coverage of the annotated genomic feature by RNAseq alignments, including 18 samples with support for all annotated introns";
NC_043001.1	Gnomon	exon	74016560	74016728	.	+	.	gene_id "LOC115211684"; db_xref "GeneID:115211684"; gbkey "mRNA"; gene "LOC115211684"; ID ""; gene_name "LOC115211684"; transcript_id "XM_029780329.2"; product "rho guanine nucleotide exchange factor 11-like, transcript variant X5"; exon_number "15"; model_evidence "Supporting evidence includes similarity to: 2 Proteins, and 100% coverage of the annotated genomic feature by RNAseq alignments, including 18 samples with support for all annotated introns";
NC_043001.1	Gnomon	exon	74019050	74019155	.	+	.	gene_id "LOC115211684"; db_xref "GeneID:115211684"; gbkey "mRNA"; gene "LOC115211684"; ID ""; gene_name "LOC115211684"; transcript_id "XM_029780329.2"; product "rho guanine nucleotide exchange factor 11-like, transcript variant X5"; exon_number "16"; model_evidence "Supporting evidence includes similarity to: 2 Proteins, and 100% coverage of the annotated genomic feature by RNAseq alignments, including 18 samples with support for all annotated introns";
NC_043001.1	Gnomon	exon	74022984	74023167	.	+	.	gene_id "LOC115211684"; db_xref "GeneID:115211684"; gbkey "mRNA"; gene "LOC115211684"; ID ""; gene_name "LOC115211684"; transcript_id "XM_029780329.2"; product "rho guanine nucleotide exchange factor 11-like, transcript variant X5"; exon_number "17"; model_evidence "Supporting evidence includes similarity to: 2 Proteins, and 100% coverage of the annotated genomic feature by RNAseq alignments, including 18 samples with support for all annotated introns";
NC_043001.1	Gnomon	exon	74023593	74023701	.	+	.	gene_id "LOC115211684"; db_xref "GeneID:115211684"; gbkey "mRNA"; gene "LOC115211684"; ID ""; gene_name "LOC115211684"; transcript_id "XM_029780329.2"; product "rho guanine nucleotide exchange factor 11-like, transcript variant X5"; exon_number "18"; model_evidence "Supporting evidence includes similarity to: 2 Proteins, and 100% coverage of the annotated genomic feature by RNAseq alignments, including 18 samples with support for all annotated introns";
NC_043001.1	Gnomon	exon	74025286	74025408	.	+	.	gene_id "LOC115211684"; db_xref "GeneID:115211684"; gbkey "mRNA"; gene "LOC115211684"; ID ""; gene_name "LOC115211684"; transcript_id "XM_029780329.2"; product "rho guanine nucleotide exchange factor 11-like, transcript variant X5"; exon_number "19"; model_evidence "Supporting evidence includes similarity to: 2 Proteins, and 100% coverage of the annotated genomic feature by RNAseq alignments, including 18 samples with support for all annotated introns";
NC_043001.1	Gnomon	exon	74026512	74026601	.	+	.	gene_id "LOC115211684"; db_xref "GeneID:115211684"; gbkey "mRNA"; gene "LOC115211684"; ID ""; gene_name "LOC115211684"; transcript_id "XM_029780329.2"; product "rho guanine nucleotide exchange factor 11-like, transcript variant X5"; exon_number "20"; model_evidence "Supporting evidence includes similarity to: 2 Proteins, and 100% coverage of the annotated genomic feature by RNAseq alignments, including 18 samples with support for all annotated introns";
NC_043001.1	Gnomon	exon	74027272	74027344	.	+	.	gene_id "LOC115211684"; db_xref "GeneID:115211684"; gbkey "mRNA"; gene "LOC115211684"; ID ""; gene_name "LOC115211684"; transcript_id "XM_029780329.2"; product "rho guanine nucleotide exchange factor 11-like, transcript variant X5"; exon_number "21"; model_evidence "Supporting evidence includes similarity to: 2 Proteins, and 100% coverage of the annotated genomic feature by RNAseq alignments, including 18 samples with support for all annotated introns";
NC_043001.1	Gnomon	exon	74027976	74028027	.	+	.	gene_id "LOC115211684"; db_xref "GeneID:115211684"; gbkey "mRNA"; gene "LOC115211684"; ID ""; gene_name "LOC115211684"; transcript_id "XM_029780329.2"; product "rho guanine nucleotide exchange factor 11-like, transcript variant X5"; exon_number "22"; model_evidence "Supporting evidence includes similarity to: 2 Proteins, and 100% coverage of the annotated genomic feature by RNAseq alignments, including 18 samples with support for all annotated introns";
NC_043001.1	Gnomon	exon	74031259	74031371	.	+	.	gene_id "LOC115211684"; db_xref "GeneID:115211684"; gbkey "mRNA"; gene "LOC115211684"; ID ""; gene_name "LOC115211684"; transcript_id "XM_029780329.2"; product "rho guanine nucleotide exchange factor 11-like, transcript variant X5"; exon_number "23"; model_evidence "Supporting evidence includes similarity to: 2 Proteins, and 100% coverage of the annotated genomic feature by RNAseq alignments, including 18 samples with support for all annotated introns";
NC_043001.1	Gnomon	exon	74033513	74033536	.	+	.	gene_id "LOC115211684"; db_xref "GeneID:115211684"; gbkey "mRNA"; gene "LOC115211684"; ID ""; gene_name "LOC115211684"; transcript_id "XM_029780329.2"; product "rho guanine nucleotide exchange factor 11-like, transcript variant X5"; exon_number "24"; model_evidence "Supporting evidence includes similarity to: 2 Proteins, and 100% coverage of the annotated genomic feature by RNAseq alignments, including 18 samples with support for all annotated introns";
NC_043001.1	Gnomon	exon	74036473	74036642	.	+	.	gene_id "LOC115211684"; db_xref "GeneID:115211684"; gbkey "mRNA"; gene "LOC115211684"; ID ""; gene_name "LOC115211684"; transcript_id "XM_029780329.2"; product "rho guanine nucleotide exchange factor 11-like, transcript variant X5"; exon_number "25"; model_evidence "Supporting evidence includes similarity to: 2 Proteins, and 100% coverage of the annotated genomic feature by RNAseq alignments, including 18 samples with support for all annotated introns";
NC_043001.1	Gnomon	exon	74037391	74037537	.	+	.	gene_id "LOC115211684"; db_xref "GeneID:115211684"; gbkey "mRNA"; gene "LOC115211684"; ID ""; gene_name "LOC115211684"; transcript_id "XM_029780329.2"; product "rho guanine nucleotide exchange factor 11-like, transcript variant X5"; exon_number "26"; model_evidence "Supporting evidence includes similarity to: 2 Proteins, and 100% coverage of the annotated genomic feature by RNAseq alignments, including 18 samples with support for all annotated introns";
NC_043001.1	Gnomon	exon	74039415	74039494	.	+	.	gene_id "LOC115211684"; db_xref "GeneID:115211684"; gbkey "mRNA"; gene "LOC115211684"; ID ""; gene_name "LOC115211684"; transcript_id "XM_029780329.2"; product "rho guanine nucleotide exchange factor 11-like, transcript variant X5"; exon_number "27"; model_evidence "Supporting evidence includes similarity to: 2 Proteins, and 100% coverage of the annotated genomic feature by RNAseq alignments, including 18 samples with support for all annotated introns";
NC_043001.1	Gnomon	exon	74040105	74040230	.	+	.	gene_id "LOC115211684"; db_xref "GeneID:115211684"; gbkey "mRNA"; gene "LOC115211684"; ID ""; gene_name "LOC115211684"; transcript_id "XM_029780329.2"; product "rho guanine nucleotide exchange factor 11-like, transcript variant X5"; exon_number "28"; model_evidence "Supporting evidence includes similarity to: 2 Proteins, and 100% coverage of the annotated genomic feature by RNAseq alignments, including 18 samples with support for all annotated introns";
NC_043001.1	Gnomon	exon	74042302	74042419	.	+	.	gene_id "LOC115211684"; db_xref "GeneID:115211684"; gbkey "mRNA"; gene "LOC115211684"; ID ""; gene_name "LOC115211684"; transcript_id "XM_029780329.2"; product "rho guanine nucleotide exchange factor 11-like, transcript variant X5"; exon_number "29"; model_evidence "Supporting evidence includes similarity to: 2 Proteins, and 100% coverage of the annotated genomic feature by RNAseq alignments, including 18 samples with support for all annotated introns";
NC_043001.1	Gnomon	exon	74043385	74043557	.	+	.	gene_id "LOC115211684"; db_xref "GeneID:115211684"; gbkey "mRNA"; gene "LOC115211684"; ID ""; gene_name "LOC115211684"; transcript_id "XM_029780329.2"; product "rho guanine nucleotide exchange factor 11-like, transcript variant X5"; exon_number "30"; model_evidence "Supporting evidence includes similarity to: 2 Proteins, and 100% coverage of the annotated genomic feature by RNAseq alignments, including 18 samples with support for all annotated introns";
NC_043001.1	Gnomon	exon	74045009	74045273	.	+	.	gene_id "LOC115211684"; db_xref "GeneID:115211684"; gbkey "mRNA"; gene "LOC115211684"; ID ""; gene_name "LOC115211684"; transcript_id "XM_029780329.2"; product "rho guanine nucleotide exchange factor 11-like, transcript variant X5"; exon_number "31"; model_evidence "Supporting evidence includes similarity to: 2 Proteins, and 100% coverage of the annotated genomic feature by RNAseq alignments, including 18 samples with support for all annotated introns";
NC_043001.1	Gnomon	exon	74046870	74046957	.	+	.	gene_id "LOC115211684"; db_xref "GeneID:115211684"; gbkey "mRNA"; gene "LOC115211684"; ID ""; gene_name "LOC115211684"; transcript_id "XM_029780329.2"; product "rho guanine nucleotide exchange factor 11-like, transcript variant X5"; exon_number "32"; model_evidence "Supporting evidence includes similarity to: 2 Proteins, and 100% coverage of the annotated genomic feature by RNAseq alignments, including 18 samples with support for all annotated introns";
NC_043001.1	Gnomon	exon	74048913	74049206	.	+	.	gene_id "LOC115211684"; db_xref "GeneID:115211684"; gbkey "mRNA"; gene "LOC115211684"; ID ""; gene_name "LOC115211684"; transcript_id "XM_029780329.2"; product "rho guanine nucleotide exchange factor 11-like, transcript variant X5"; exon_number "33"; model_evidence "Supporting evidence includes similarity to: 2 Proteins, and 100% coverage of the annotated genomic feature by RNAseq alignments, including 18 samples with support for all annotated introns";
NC_043001.1	Gnomon	exon	74051110	74051273	.	+	.	gene_id "LOC115211684"; db_xref "GeneID:115211684"; gbkey "mRNA"; gene "LOC115211684"; ID ""; gene_name "LOC115211684"; transcript_id "XM_029780329.2"; product "rho guanine nucleotide exchange factor 11-like, transcript variant X5"; exon_number "34"; model_evidence "Supporting evidence includes similarity to: 2 Proteins, and 100% coverage of the annotated genomic feature by RNAseq alignments, including 18 samples with support for all annotated introns";
NC_043001.1	Gnomon	exon	74061108	74061217	.	+	.	gene_id "LOC115211684"; db_xref "GeneID:115211684"; gbkey "mRNA"; gene "LOC115211684"; ID ""; gene_name "LOC115211684"; transcript_id "XM_029780329.2"; product "rho guanine nucleotide exchange factor 11-like, transcript variant X5"; exon_number "35"; model_evidence "Supporting evidence includes similarity to: 2 Proteins, and 100% coverage of the annotated genomic feature by RNAseq alignments, including 18 samples with support for all annotated introns";
NC_043001.1	Gnomon	exon	74068583	74068784	.	+	.	gene_id "LOC115211684"; db_xref "GeneID:115211684"; gbkey "mRNA"; gene "LOC115211684"; ID ""; gene_name "LOC115211684"; transcript_id "XM_029780329.2"; product "rho guanine nucleotide exchange factor 11-like, transcript variant X5"; exon_number "36"; model_evidence "Supporting evidence includes similarity to: 2 Proteins, and 100% coverage of the annotated genomic feature by RNAseq alignments, including 18 samples with support for all annotated introns";
NC_043001.1	Gnomon	exon	74074660	74074772	.	+	.	gene_id "LOC115211684"; db_xref "GeneID:115211684"; gbkey "mRNA"; gene "LOC115211684"; ID ""; gene_name "LOC115211684"; transcript_id "XM_029780329.2"; product "rho guanine nucleotide exchange factor 11-like, transcript variant X5"; exon_number "37"; model_evidence "Supporting evidence includes similarity to: 2 Proteins, and 100% coverage of the annotated genomic feature by RNAseq alignments, including 18 samples with support for all annotated introns";
NC_043001.1	Gnomon	exon	74075955	74076192	.	+	.	gene_id "LOC115211684"; db_xref "GeneID:115211684"; gbkey "mRNA"; gene "LOC115211684"; ID ""; gene_name "LOC115211684"; transcript_id "XM_029780329.2"; product "rho guanine nucleotide exchange factor 11-like, transcript variant X5"; exon_number "38"; model_evidence "Supporting evidence includes similarity to: 2 Proteins, and 100% coverage of the annotated genomic feature by RNAseq alignments, including 18 samples with support for all annotated introns";
NC_043001.1	Gnomon	exon	74077418	74078920	.	+	.	gene_id "LOC115211684"; db_xref "GeneID:115211684"; gbkey "mRNA"; gene "LOC115211684"; ID ""; gene_name "LOC115211684"; transcript_id "XM_029780329.2"; product "rho guanine nucleotide exchange factor 11-like, transcript variant X5"; exon_number "39"; model_evidence "Supporting evidence includes similarity to: 2 Proteins, and 100% coverage of the annotated genomic feature by RNAseq alignments, including 18 samples with support for all annotated introns";
NC_043001.1	Gnomon	start_codon	73692422	73692424	.	+	0	gene_id "LOC115211684"; db_xref "GeneID:115211684"; gbkey "CDS"; gene "LOC115211684"; ID ""; gene_name "LOC115211684"; transcript_id "XM_029780329.2"; product "rho guanine nucleotide exchange factor 12-like isoform X5"; protein_id "XP_029636189.1"; exon_number "1";
NC_043001.1	Gnomon	stop_codon	74077792	74077794	.	+	0	gene_id "LOC115211684"; db_xref "GeneID:115211684"; gbkey "CDS"; gene "LOC115211684"; ID ""; gene_name "LOC115211684"; transcript_id "XM_029780329.2"; product "rho guanine nucleotide exchange factor 12-like isoform X5"; protein_id "XP_029636189.1"; exon_number "39";
NC_043001.1	Gnomon	transcript	73901031	74078920	.	+	.	gene_id "LOC115211684"; ID "XM_029780330.2"; gene_name "LOC115211684"; transcript_id "XM_029780330.2";
NC_043001.1	Gnomon	CDS	73960801	73960860	.	+	0	gene_id "LOC115211684"; db_xref "GeneID:115211684"; gbkey "CDS"; gene "LOC115211684"; ID ""; gene_name "LOC115211684"; transcript_id "XM_029780330.2"; product "rho guanine nucleotide exchange factor 12-like isoform X10"; protein_id "XP_029636190.1"; exon_number "2";
NC_043001.1	Gnomon	CDS	73978296	73978376	.	+	0	gene_id "LOC115211684"; db_xref "GeneID:115211684"; gbkey "CDS"; gene "LOC115211684"; ID ""; gene_name "LOC115211684"; transcript_id "XM_029780330.2"; product "rho guanine nucleotide exchange factor 12-like isoform X10"; protein_id "XP_029636190.1"; exon_number "3";
NC_043001.1	Gnomon	CDS	73987578	73987697	.	+	0	gene_id "LOC115211684"; db_xref "GeneID:115211684"; gbkey "CDS"; gene "LOC115211684"; ID ""; gene_name "LOC115211684"; transcript_id "XM_029780330.2"; product "rho guanine nucleotide exchange factor 12-like isoform X10"; protein_id "XP_029636190.1"; exon_number "4";
NC_043001.1	Gnomon	CDS	73993211	73993255	.	+	0	gene_id "LOC115211684"; db_xref "GeneID:115211684"; gbkey "CDS"; gene "LOC115211684"; ID ""; gene_name "LOC115211684"; transcript_id "XM_029780330.2"; product "rho guanine nucleotide exchange factor 12-like isoform X10"; protein_id "XP_029636190.1"; exon_number "5";
NC_043001.1	Gnomon	CDS	73998089	73998298	.	+	0	gene_id "LOC115211684"; db_xref "GeneID:115211684"; gbkey "CDS"; gene "LOC115211684"; ID ""; gene_name "LOC115211684"; transcript_id "XM_029780330.2"; product "rho guanine nucleotide exchange factor 12-like isoform X10"; protein_id "XP_029636190.1"; exon_number "6";
NC_043001.1	Gnomon	CDS	74011340	74011480	.	+	0	gene_id "LOC115211684"; db_xref "GeneID:115211684"; gbkey "CDS"; gene "LOC115211684"; ID ""; gene_name "LOC115211684"; transcript_id "XM_029780330.2"; product "rho guanine nucleotide exchange factor 12-like isoform X10"; protein_id "XP_029636190.1"; exon_number "7";
NC_043001.1	Gnomon	CDS	74012235	74012300	.	+	0	gene_id "LOC115211684"; db_xref "GeneID:115211684"; gbkey "CDS"; gene "LOC115211684"; ID ""; gene_name "LOC115211684"; transcript_id "XM_029780330.2"; product "rho guanine nucleotide exchange factor 12-like isoform X10"; protein_id "XP_029636190.1"; exon_number "8";
NC_043001.1	Gnomon	CDS	74012799	74012906	.	+	0	gene_id "LOC115211684"; db_xref "GeneID:115211684"; gbkey "CDS"; gene "LOC115211684"; ID ""; gene_name "LOC115211684"; transcript_id "XM_029780330.2"; product "rho guanine nucleotide exchange factor 12-like isoform X10"; protein_id "XP_029636190.1"; exon_number "9";
NC_043001.1	Gnomon	CDS	74014394	74014498	.	+	0	gene_id "LOC115211684"; db_xref "GeneID:115211684"; gbkey "CDS"; gene "LOC115211684"; ID ""; gene_name "LOC115211684"; transcript_id "XM_029780330.2"; product "rho guanine nucleotide exchange factor 12-like isoform X10"; protein_id "XP_029636190.1"; exon_number "10";
NC_043001.1	Gnomon	CDS	74016560	74016728	.	+	0	gene_id "LOC115211684"; db_xref "GeneID:115211684"; gbkey "CDS"; gene "LOC115211684"; ID ""; gene_name "LOC115211684"; transcript_id "XM_029780330.2"; product "rho guanine nucleotide exchange factor 12-like isoform X10"; protein_id "XP_029636190.1"; exon_number "11";
NC_043001.1	Gnomon	CDS	74019050	74019155	.	+	2	gene_id "LOC115211684"; db_xref "GeneID:115211684"; gbkey "CDS"; gene "LOC115211684"; ID ""; gene_name "LOC115211684"; transcript_id "XM_029780330.2"; product "rho guanine nucleotide exchange factor 12-like isoform X10"; protein_id "XP_029636190.1"; exon_number "12";
NC_043001.1	Gnomon	CDS	74022984	74023167	.	+	1	gene_id "LOC115211684"; db_xref "GeneID:115211684"; gbkey "CDS"; gene "LOC115211684"; ID ""; gene_name "LOC115211684"; transcript_id "XM_029780330.2"; product "rho guanine nucleotide exchange factor 12-like isoform X10"; protein_id "XP_029636190.1"; exon_number "13";
NC_043001.1	Gnomon	CDS	74023593	74023701	.	+	0	gene_id "LOC115211684"; db_xref "GeneID:115211684"; gbkey "CDS"; gene "LOC115211684"; ID ""; gene_name "LOC115211684"; transcript_id "XM_029780330.2"; product "rho guanine nucleotide exchange factor 12-like isoform X10"; protein_id "XP_029636190.1"; exon_number "14";
NC_043001.1	Gnomon	CDS	74025286	74025408	.	+	2	gene_id "LOC115211684"; db_xref "GeneID:115211684"; gbkey "CDS"; gene "LOC115211684"; ID ""; gene_name "LOC115211684"; transcript_id "XM_029780330.2"; product "rho guanine nucleotide exchange factor 12-like isoform X10"; protein_id "XP_029636190.1"; exon_number "15";
NC_043001.1	Gnomon	CDS	74026512	74026601	.	+	2	gene_id "LOC115211684"; db_xref "GeneID:115211684"; gbkey "CDS"; gene "LOC115211684"; ID ""; gene_name "LOC115211684"; transcript_id "XM_029780330.2"; product "rho guanine nucleotide exchange factor 12-like isoform X10"; protein_id "XP_029636190.1"; exon_number "16";
NC_043001.1	Gnomon	CDS	74027272	74027344	.	+	2	gene_id "LOC115211684"; db_xref "GeneID:115211684"; gbkey "CDS"; gene "LOC115211684"; ID ""; gene_name "LOC115211684"; transcript_id "XM_029780330.2"; product "rho guanine nucleotide exchange factor 12-like isoform X10"; protein_id "XP_029636190.1"; exon_number "17";
NC_043001.1	Gnomon	CDS	74027976	74028027	.	+	1	gene_id "LOC115211684"; db_xref "GeneID:115211684"; gbkey "CDS"; gene "LOC115211684"; ID ""; gene_name "LOC115211684"; transcript_id "XM_029780330.2"; product "rho guanine nucleotide exchange factor 12-like isoform X10"; protein_id "XP_029636190.1"; exon_number "18";
NC_043001.1	Gnomon	CDS	74031259	74031371	.	+	0	gene_id "LOC115211684"; db_xref "GeneID:115211684"; gbkey "CDS"; gene "LOC115211684"; ID ""; gene_name "LOC115211684"; transcript_id "XM_029780330.2"; product "rho guanine nucleotide exchange factor 12-like isoform X10"; protein_id "XP_029636190.1"; exon_number "19";
NC_043001.1	Gnomon	CDS	74033513	74033536	.	+	1	gene_id "LOC115211684"; db_xref "GeneID:115211684"; gbkey "CDS"; gene "LOC115211684"; ID ""; gene_name "LOC115211684"; transcript_id "XM_029780330.2"; product "rho guanine nucleotide exchange factor 12-like isoform X10"; protein_id "XP_029636190.1"; exon_number "20";
NC_043001.1	Gnomon	CDS	74036473	74036642	.	+	1	gene_id "LOC115211684"; db_xref "GeneID:115211684"; gbkey "CDS"; gene "LOC115211684"; ID ""; gene_name "LOC115211684"; transcript_id "XM_029780330.2"; product "rho guanine nucleotide exchange factor 12-like isoform X10"; protein_id "XP_029636190.1"; exon_number "21";
NC_043001.1	Gnomon	CDS	74037391	74037537	.	+	2	gene_id "LOC115211684"; db_xref "GeneID:115211684"; gbkey "CDS"; gene "LOC115211684"; ID ""; gene_name "LOC115211684"; transcript_id "XM_029780330.2"; product "rho guanine nucleotide exchange factor 12-like isoform X10"; protein_id "XP_029636190.1"; exon_number "22";
NC_043001.1	Gnomon	CDS	74039415	74039494	.	+	2	gene_id "LOC115211684"; db_xref "GeneID:115211684"; gbkey "CDS"; gene "LOC115211684"; ID ""; gene_name "LOC115211684"; transcript_id "XM_029780330.2"; product "rho guanine nucleotide exchange factor 12-like isoform X10"; protein_id "XP_029636190.1"; exon_number "23";
NC_043001.1	Gnomon	CDS	74040105	74040230	.	+	0	gene_id "LOC115211684"; db_xref "GeneID:115211684"; gbkey "CDS"; gene "LOC115211684"; ID ""; gene_name "LOC115211684"; transcript_id "XM_029780330.2"; product "rho guanine nucleotide exchange factor 12-like isoform X10"; protein_id "XP_029636190.1"; exon_number "24";
NC_043001.1	Gnomon	CDS	74042302	74042419	.	+	0	gene_id "LOC115211684"; db_xref "GeneID:115211684"; gbkey "CDS"; gene "LOC115211684"; ID ""; gene_name "LOC115211684"; transcript_id "XM_029780330.2"; product "rho guanine nucleotide exchange factor 12-like isoform X10"; protein_id "XP_029636190.1"; exon_number "25";
NC_043001.1	Gnomon	CDS	74043385	74043557	.	+	2	gene_id "LOC115211684"; db_xref "GeneID:115211684"; gbkey "CDS"; gene "LOC115211684"; ID ""; gene_name "LOC115211684"; transcript_id "XM_029780330.2"; product "rho guanine nucleotide exchange factor 12-like isoform X10"; protein_id "XP_029636190.1"; exon_number "26";
NC_043001.1	Gnomon	CDS	74045009	74045273	.	+	0	gene_id "LOC115211684"; db_xref "GeneID:115211684"; gbkey "CDS"; gene "LOC115211684"; ID ""; gene_name "LOC115211684"; transcript_id "XM_029780330.2"; product "rho guanine nucleotide exchange factor 12-like isoform X10"; protein_id "XP_029636190.1"; exon_number "27";
NC_043001.1	Gnomon	CDS	74046870	74046957	.	+	2	gene_id "LOC115211684"; db_xref "GeneID:115211684"; gbkey "CDS"; gene "LOC115211684"; ID ""; gene_name "LOC115211684"; transcript_id "XM_029780330.2"; product "rho guanine nucleotide exchange factor 12-like isoform X10"; protein_id "XP_029636190.1"; exon_number "28";
NC_043001.1	Gnomon	CDS	74048913	74049206	.	+	1	gene_id "LOC115211684"; db_xref "GeneID:115211684"; gbkey "CDS"; gene "LOC115211684"; ID ""; gene_name "LOC115211684"; transcript_id "XM_029780330.2"; product "rho guanine nucleotide exchange factor 12-like isoform X10"; protein_id "XP_029636190.1"; exon_number "29";
NC_043001.1	Gnomon	CDS	74051110	74051273	.	+	1	gene_id "LOC115211684"; db_xref "GeneID:115211684"; gbkey "CDS"; gene "LOC115211684"; ID ""; gene_name "LOC115211684"; transcript_id "XM_029780330.2"; product "rho guanine nucleotide exchange factor 12-like isoform X10"; protein_id "XP_029636190.1"; exon_number "30";
NC_043001.1	Gnomon	CDS	74061108	74061217	.	+	2	gene_id "LOC115211684"; db_xref "GeneID:115211684"; gbkey "CDS"; gene "LOC115211684"; ID ""; gene_name "LOC115211684"; transcript_id "XM_029780330.2"; product "rho guanine nucleotide exchange factor 12-like isoform X10"; protein_id "XP_029636190.1"; exon_number "31";
NC_043001.1	Gnomon	CDS	74068583	74068784	.	+	0	gene_id "LOC115211684"; db_xref "GeneID:115211684"; gbkey "CDS"; gene "LOC115211684"; ID ""; gene_name "LOC115211684"; transcript_id "XM_029780330.2"; product "rho guanine nucleotide exchange factor 12-like isoform X10"; protein_id "XP_029636190.1"; exon_number "32";
NC_043001.1	Gnomon	CDS	74074660	74074772	.	+	2	gene_id "LOC115211684"; db_xref "GeneID:115211684"; gbkey "CDS"; gene "LOC115211684"; ID ""; gene_name "LOC115211684"; transcript_id "XM_029780330.2"; product "rho guanine nucleotide exchange factor 12-like isoform X10"; protein_id "XP_029636190.1"; exon_number "33";
NC_043001.1	Gnomon	CDS	74075955	74076192	.	+	0	gene_id "LOC115211684"; db_xref "GeneID:115211684"; gbkey "CDS"; gene "LOC115211684"; ID ""; gene_name "LOC115211684"; transcript_id "XM_029780330.2"; product "rho guanine nucleotide exchange factor 12-like isoform X10"; protein_id "XP_029636190.1"; exon_number "34";
NC_043001.1	Gnomon	CDS	74077418	74077791	.	+	2	gene_id "LOC115211684"; db_xref "GeneID:115211684"; gbkey "CDS"; gene "LOC115211684"; ID ""; gene_name "LOC115211684"; transcript_id "XM_029780330.2"; product "rho guanine nucleotide exchange factor 12-like isoform X10"; protein_id "XP_029636190.1"; exon_number "35";
NC_043001.1	Gnomon	exon	73901031	73901168	.	+	.	gene_id "LOC115211684"; db_xref "GeneID:115211684"; gbkey "mRNA"; gene "LOC115211684"; ID ""; gene_name "LOC115211684"; transcript_id "XM_029780330.2"; product "rho guanine nucleotide exchange factor 11-like, transcript variant X10"; exon_number "1"; model_evidence "Supporting evidence includes similarity to: 1 Protein, and 100% coverage of the annotated genomic feature by RNAseq alignments, including 16 samples with support for all annotated introns";
NC_043001.1	Gnomon	exon	73960745	73960860	.	+	.	gene_id "LOC115211684"; db_xref "GeneID:115211684"; gbkey "mRNA"; gene "LOC115211684"; ID ""; gene_name "LOC115211684"; transcript_id "XM_029780330.2"; product "rho guanine nucleotide exchange factor 11-like, transcript variant X10"; exon_number "2"; model_evidence "Supporting evidence includes similarity to: 1 Protein, and 100% coverage of the annotated genomic feature by RNAseq alignments, including 16 samples with support for all annotated introns";
NC_043001.1	Gnomon	exon	73978296	73978376	.	+	.	gene_id "LOC115211684"; db_xref "GeneID:115211684"; gbkey "mRNA"; gene "LOC115211684"; ID ""; gene_name "LOC115211684"; transcript_id "XM_029780330.2"; product "rho guanine nucleotide exchange factor 11-like, transcript variant X10"; exon_number "3"; model_evidence "Supporting evidence includes similarity to: 1 Protein, and 100% coverage of the annotated genomic feature by RNAseq alignments, including 16 samples with support for all annotated introns";
NC_043001.1	Gnomon	exon	73987578	73987697	.	+	.	gene_id "LOC115211684"; db_xref "GeneID:115211684"; gbkey "mRNA"; gene "LOC115211684"; ID ""; gene_name "LOC115211684"; transcript_id "XM_029780330.2"; product "rho guanine nucleotide exchange factor 11-like, transcript variant X10"; exon_number "4"; model_evidence "Supporting evidence includes similarity to: 1 Protein, and 100% coverage of the annotated genomic feature by RNAseq alignments, including 16 samples with support for all annotated introns";
NC_043001.1	Gnomon	exon	73993211	73993255	.	+	.	gene_id "LOC115211684"; db_xref "GeneID:115211684"; gbkey "mRNA"; gene "LOC115211684"; ID ""; gene_name "LOC115211684"; transcript_id "XM_029780330.2"; product "rho guanine nucleotide exchange factor 11-like, transcript variant X10"; exon_number "5"; model_evidence "Supporting evidence includes similarity to: 1 Protein, and 100% coverage of the annotated genomic feature by RNAseq alignments, including 16 samples with support for all annotated introns";
NC_043001.1	Gnomon	exon	73998089	73998298	.	+	.	gene_id "LOC115211684"; db_xref "GeneID:115211684"; gbkey "mRNA"; gene "LOC115211684"; ID ""; gene_name "LOC115211684"; transcript_id "XM_029780330.2"; product "rho guanine nucleotide exchange factor 11-like, transcript variant X10"; exon_number "6"; model_evidence "Supporting evidence includes similarity to: 1 Protein, and 100% coverage of the annotated genomic feature by RNAseq alignments, including 16 samples with support for all annotated introns";
NC_043001.1	Gnomon	exon	74011340	74011480	.	+	.	gene_id "LOC115211684"; db_xref "GeneID:115211684"; gbkey "mRNA"; gene "LOC115211684"; ID ""; gene_name "LOC115211684"; transcript_id "XM_029780330.2"; product "rho guanine nucleotide exchange factor 11-like, transcript variant X10"; exon_number "7"; model_evidence "Supporting evidence includes similarity to: 1 Protein, and 100% coverage of the annotated genomic feature by RNAseq alignments, including 16 samples with support for all annotated introns";
NC_043001.1	Gnomon	exon	74012235	74012300	.	+	.	gene_id "LOC115211684"; db_xref "GeneID:115211684"; gbkey "mRNA"; gene "LOC115211684"; ID ""; gene_name "LOC115211684"; transcript_id "XM_029780330.2"; product "rho guanine nucleotide exchange factor 11-like, transcript variant X10"; exon_number "8"; model_evidence "Supporting evidence includes similarity to: 1 Protein, and 100% coverage of the annotated genomic feature by RNAseq alignments, including 16 samples with support for all annotated introns";
NC_043001.1	Gnomon	exon	74012799	74012906	.	+	.	gene_id "LOC115211684"; db_xref "GeneID:115211684"; gbkey "mRNA"; gene "LOC115211684"; ID ""; gene_name "LOC115211684"; transcript_id "XM_029780330.2"; product "rho guanine nucleotide exchange factor 11-like, transcript variant X10"; exon_number "9"; model_evidence "Supporting evidence includes similarity to: 1 Protein, and 100% coverage of the annotated genomic feature by RNAseq alignments, including 16 samples with support for all annotated introns";
NC_043001.1	Gnomon	exon	74014394	74014498	.	+	.	gene_id "LOC115211684"; db_xref "GeneID:115211684"; gbkey "mRNA"; gene "LOC115211684"; ID ""; gene_name "LOC115211684"; transcript_id "XM_029780330.2"; product "rho guanine nucleotide exchange factor 11-like, transcript variant X10"; exon_number "10"; model_evidence "Supporting evidence includes similarity to: 1 Protein, and 100% coverage of the annotated genomic feature by RNAseq alignments, including 16 samples with support for all annotated introns";
NC_043001.1	Gnomon	exon	74016560	74016728	.	+	.	gene_id "LOC115211684"; db_xref "GeneID:115211684"; gbkey "mRNA"; gene "LOC115211684"; ID ""; gene_name "LOC115211684"; transcript_id "XM_029780330.2"; product "rho guanine nucleotide exchange factor 11-like, transcript variant X10"; exon_number "11"; model_evidence "Supporting evidence includes similarity to: 1 Protein, and 100% coverage of the annotated genomic feature by RNAseq alignments, including 16 samples with support for all annotated introns";
NC_043001.1	Gnomon	exon	74019050	74019155	.	+	.	gene_id "LOC115211684"; db_xref "GeneID:115211684"; gbkey "mRNA"; gene "LOC115211684"; ID ""; gene_name "LOC115211684"; transcript_id "XM_029780330.2"; product "rho guanine nucleotide exchange factor 11-like, transcript variant X10"; exon_number "12"; model_evidence "Supporting evidence includes similarity to: 1 Protein, and 100% coverage of the annotated genomic feature by RNAseq alignments, including 16 samples with support for all annotated introns";
NC_043001.1	Gnomon	exon	74022984	74023167	.	+	.	gene_id "LOC115211684"; db_xref "GeneID:115211684"; gbkey "mRNA"; gene "LOC115211684"; ID ""; gene_name "LOC115211684"; transcript_id "XM_029780330.2"; product "rho guanine nucleotide exchange factor 11-like, transcript variant X10"; exon_number "13"; model_evidence "Supporting evidence includes similarity to: 1 Protein, and 100% coverage of the annotated genomic feature by RNAseq alignments, including 16 samples with support for all annotated introns";
NC_043001.1	Gnomon	exon	74023593	74023701	.	+	.	gene_id "LOC115211684"; db_xref "GeneID:115211684"; gbkey "mRNA"; gene "LOC115211684"; ID ""; gene_name "LOC115211684"; transcript_id "XM_029780330.2"; product "rho guanine nucleotide exchange factor 11-like, transcript variant X10"; exon_number "14"; model_evidence "Supporting evidence includes similarity to: 1 Protein, and 100% coverage of the annotated genomic feature by RNAseq alignments, including 16 samples with support for all annotated introns";
NC_043001.1	Gnomon	exon	74025286	74025408	.	+	.	gene_id "LOC115211684"; db_xref "GeneID:115211684"; gbkey "mRNA"; gene "LOC115211684"; ID ""; gene_name "LOC115211684"; transcript_id "XM_029780330.2"; product "rho guanine nucleotide exchange factor 11-like, transcript variant X10"; exon_number "15"; model_evidence "Supporting evidence includes similarity to: 1 Protein, and 100% coverage of the annotated genomic feature by RNAseq alignments, including 16 samples with support for all annotated introns";
NC_043001.1	Gnomon	exon	74026512	74026601	.	+	.	gene_id "LOC115211684"; db_xref "GeneID:115211684"; gbkey "mRNA"; gene "LOC115211684"; ID ""; gene_name "LOC115211684"; transcript_id "XM_029780330.2"; product "rho guanine nucleotide exchange factor 11-like, transcript variant X10"; exon_number "16"; model_evidence "Supporting evidence includes similarity to: 1 Protein, and 100% coverage of the annotated genomic feature by RNAseq alignments, including 16 samples with support for all annotated introns";
NC_043001.1	Gnomon	exon	74027272	74027344	.	+	.	gene_id "LOC115211684"; db_xref "GeneID:115211684"; gbkey "mRNA"; gene "LOC115211684"; ID ""; gene_name "LOC115211684"; transcript_id "XM_029780330.2"; product "rho guanine nucleotide exchange factor 11-like, transcript variant X10"; exon_number "17"; model_evidence "Supporting evidence includes similarity to: 1 Protein, and 100% coverage of the annotated genomic feature by RNAseq alignments, including 16 samples with support for all annotated introns";
NC_043001.1	Gnomon	exon	74027976	74028027	.	+	.	gene_id "LOC115211684"; db_xref "GeneID:115211684"; gbkey "mRNA"; gene "LOC115211684"; ID ""; gene_name "LOC115211684"; transcript_id "XM_029780330.2"; product "rho guanine nucleotide exchange factor 11-like, transcript variant X10"; exon_number "18"; model_evidence "Supporting evidence includes similarity to: 1 Protein, and 100% coverage of the annotated genomic feature by RNAseq alignments, including 16 samples with support for all annotated introns";
NC_043001.1	Gnomon	exon	74031259	74031371	.	+	.	gene_id "LOC115211684"; db_xref "GeneID:115211684"; gbkey "mRNA"; gene "LOC115211684"; ID ""; gene_name "LOC115211684"; transcript_id "XM_029780330.2"; product "rho guanine nucleotide exchange factor 11-like, transcript variant X10"; exon_number "19"; model_evidence "Supporting evidence includes similarity to: 1 Protein, and 100% coverage of the annotated genomic feature by RNAseq alignments, including 16 samples with support for all annotated introns";
NC_043001.1	Gnomon	exon	74033513	74033536	.	+	.	gene_id "LOC115211684"; db_xref "GeneID:115211684"; gbkey "mRNA"; gene "LOC115211684"; ID ""; gene_name "LOC115211684"; transcript_id "XM_029780330.2"; product "rho guanine nucleotide exchange factor 11-like, transcript variant X10"; exon_number "20"; model_evidence "Supporting evidence includes similarity to: 1 Protein, and 100% coverage of the annotated genomic feature by RNAseq alignments, including 16 samples with support for all annotated introns";
NC_043001.1	Gnomon	exon	74036473	74036642	.	+	.	gene_id "LOC115211684"; db_xref "GeneID:115211684"; gbkey "mRNA"; gene "LOC115211684"; ID ""; gene_name "LOC115211684"; transcript_id "XM_029780330.2"; product "rho guanine nucleotide exchange factor 11-like, transcript variant X10"; exon_number "21"; model_evidence "Supporting evidence includes similarity to: 1 Protein, and 100% coverage of the annotated genomic feature by RNAseq alignments, including 16 samples with support for all annotated introns";
NC_043001.1	Gnomon	exon	74037391	74037537	.	+	.	gene_id "LOC115211684"; db_xref "GeneID:115211684"; gbkey "mRNA"; gene "LOC115211684"; ID ""; gene_name "LOC115211684"; transcript_id "XM_029780330.2"; product "rho guanine nucleotide exchange factor 11-like, transcript variant X10"; exon_number "22"; model_evidence "Supporting evidence includes similarity to: 1 Protein, and 100% coverage of the annotated genomic feature by RNAseq alignments, including 16 samples with support for all annotated introns";
NC_043001.1	Gnomon	exon	74039415	74039494	.	+	.	gene_id "LOC115211684"; db_xref "GeneID:115211684"; gbkey "mRNA"; gene "LOC115211684"; ID ""; gene_name "LOC115211684"; transcript_id "XM_029780330.2"; product "rho guanine nucleotide exchange factor 11-like, transcript variant X10"; exon_number "23"; model_evidence "Supporting evidence includes similarity to: 1 Protein, and 100% coverage of the annotated genomic feature by RNAseq alignments, including 16 samples with support for all annotated introns";
NC_043001.1	Gnomon	exon	74040105	74040230	.	+	.	gene_id "LOC115211684"; db_xref "GeneID:115211684"; gbkey "mRNA"; gene "LOC115211684"; ID ""; gene_name "LOC115211684"; transcript_id "XM_029780330.2"; product "rho guanine nucleotide exchange factor 11-like, transcript variant X10"; exon_number "24"; model_evidence "Supporting evidence includes similarity to: 1 Protein, and 100% coverage of the annotated genomic feature by RNAseq alignments, including 16 samples with support for all annotated introns";
NC_043001.1	Gnomon	exon	74042302	74042419	.	+	.	gene_id "LOC115211684"; db_xref "GeneID:115211684"; gbkey "mRNA"; gene "LOC115211684"; ID ""; gene_name "LOC115211684"; transcript_id "XM_029780330.2"; product "rho guanine nucleotide exchange factor 11-like, transcript variant X10"; exon_number "25"; model_evidence "Supporting evidence includes similarity to: 1 Protein, and 100% coverage of the annotated genomic feature by RNAseq alignments, including 16 samples with support for all annotated introns";
NC_043001.1	Gnomon	exon	74043385	74043557	.	+	.	gene_id "LOC115211684"; db_xref "GeneID:115211684"; gbkey "mRNA"; gene "LOC115211684"; ID ""; gene_name "LOC115211684"; transcript_id "XM_029780330.2"; product "rho guanine nucleotide exchange factor 11-like, transcript variant X10"; exon_number "26"; model_evidence "Supporting evidence includes similarity to: 1 Protein, and 100% coverage of the annotated genomic feature by RNAseq alignments, including 16 samples with support for all annotated introns";
NC_043001.1	Gnomon	exon	74045009	74045273	.	+	.	gene_id "LOC115211684"; db_xref "GeneID:115211684"; gbkey "mRNA"; gene "LOC115211684"; ID ""; gene_name "LOC115211684"; transcript_id "XM_029780330.2"; product "rho guanine nucleotide exchange factor 11-like, transcript variant X10"; exon_number "27"; model_evidence "Supporting evidence includes similarity to: 1 Protein, and 100% coverage of the annotated genomic feature by RNAseq alignments, including 16 samples with support for all annotated introns";
NC_043001.1	Gnomon	exon	74046870	74046957	.	+	.	gene_id "LOC115211684"; db_xref "GeneID:115211684"; gbkey "mRNA"; gene "LOC115211684"; ID ""; gene_name "LOC115211684"; transcript_id "XM_029780330.2"; product "rho guanine nucleotide exchange factor 11-like, transcript variant X10"; exon_number "28"; model_evidence "Supporting evidence includes similarity to: 1 Protein, and 100% coverage of the annotated genomic feature by RNAseq alignments, including 16 samples with support for all annotated introns";
NC_043001.1	Gnomon	exon	74048913	74049206	.	+	.	gene_id "LOC115211684"; db_xref "GeneID:115211684"; gbkey "mRNA"; gene "LOC115211684"; ID ""; gene_name "LOC115211684"; transcript_id "XM_029780330.2"; product "rho guanine nucleotide exchange factor 11-like, transcript variant X10"; exon_number "29"; model_evidence "Supporting evidence includes similarity to: 1 Protein, and 100% coverage of the annotated genomic feature by RNAseq alignments, including 16 samples with support for all annotated introns";
NC_043001.1	Gnomon	exon	74051110	74051273	.	+	.	gene_id "LOC115211684"; db_xref "GeneID:115211684"; gbkey "mRNA"; gene "LOC115211684"; ID ""; gene_name "LOC115211684"; transcript_id "XM_029780330.2"; product "rho guanine nucleotide exchange factor 11-like, transcript variant X10"; exon_number "30"; model_evidence "Supporting evidence includes similarity to: 1 Protein, and 100% coverage of the annotated genomic feature by RNAseq alignments, including 16 samples with support for all annotated introns";
NC_043001.1	Gnomon	exon	74061108	74061217	.	+	.	gene_id "LOC115211684"; db_xref "GeneID:115211684"; gbkey "mRNA"; gene "LOC115211684"; ID ""; gene_name "LOC115211684"; transcript_id "XM_029780330.2"; product "rho guanine nucleotide exchange factor 11-like, transcript variant X10"; exon_number "31"; model_evidence "Supporting evidence includes similarity to: 1 Protein, and 100% coverage of the annotated genomic feature by RNAseq alignments, including 16 samples with support for all annotated introns";
NC_043001.1	Gnomon	exon	74068583	74068784	.	+	.	gene_id "LOC115211684"; db_xref "GeneID:115211684"; gbkey "mRNA"; gene "LOC115211684"; ID ""; gene_name "LOC115211684"; transcript_id "XM_029780330.2"; product "rho guanine nucleotide exchange factor 11-like, transcript variant X10"; exon_number "32"; model_evidence "Supporting evidence includes similarity to: 1 Protein, and 100% coverage of the annotated genomic feature by RNAseq alignments, including 16 samples with support for all annotated introns";
NC_043001.1	Gnomon	exon	74074660	74074772	.	+	.	gene_id "LOC115211684"; db_xref "GeneID:115211684"; gbkey "mRNA"; gene "LOC115211684"; ID ""; gene_name "LOC115211684"; transcript_id "XM_029780330.2"; product "rho guanine nucleotide exchange factor 11-like, transcript variant X10"; exon_number "33"; model_evidence "Supporting evidence includes similarity to: 1 Protein, and 100% coverage of the annotated genomic feature by RNAseq alignments, including 16 samples with support for all annotated introns";
NC_043001.1	Gnomon	exon	74075955	74076192	.	+	.	gene_id "LOC115211684"; db_xref "GeneID:115211684"; gbkey "mRNA"; gene "LOC115211684"; ID ""; gene_name "LOC115211684"; transcript_id "XM_029780330.2"; product "rho guanine nucleotide exchange factor 11-like, transcript variant X10"; exon_number "34"; model_evidence "Supporting evidence includes similarity to: 1 Protein, and 100% coverage of the annotated genomic feature by RNAseq alignments, including 16 samples with support for all annotated introns";
NC_043001.1	Gnomon	exon	74077418	74078920	.	+	.	gene_id "LOC115211684"; db_xref "GeneID:115211684"; gbkey "mRNA"; gene "LOC115211684"; ID ""; gene_name "LOC115211684"; transcript_id "XM_029780330.2"; product "rho guanine nucleotide exchange factor 11-like, transcript variant X10"; exon_number "35"; model_evidence "Supporting evidence includes similarity to: 1 Protein, and 100% coverage of the annotated genomic feature by RNAseq alignments, including 16 samples with support for all annotated introns";
NC_043001.1	Gnomon	start_codon	73960801	73960803	.	+	0	gene_id "LOC115211684"; db_xref "GeneID:115211684"; gbkey "CDS"; gene "LOC115211684"; ID ""; gene_name "LOC115211684"; transcript_id "XM_029780330.2"; product "rho guanine nucleotide exchange factor 12-like isoform X10"; protein_id "XP_029636190.1"; exon_number "2";
NC_043001.1	Gnomon	stop_codon	74077792	74077794	.	+	0	gene_id "LOC115211684"; db_xref "GeneID:115211684"; gbkey "CDS"; gene "LOC115211684"; ID ""; gene_name "LOC115211684"; transcript_id "XM_029780330.2"; product "rho guanine nucleotide exchange factor 12-like isoform X10"; protein_id "XP_029636190.1"; exon_number "35";
NC_043001.1	Gnomon	transcript	73977349	74078920	.	+	.	gene_id "LOC115211684"; ID "XM_029780331.2"; gene_name "LOC115211684"; transcript_id "XM_029780331.2";
NC_043001.1	Gnomon	CDS	73978314	73978376	.	+	0	gene_id "LOC115211684"; db_xref "GeneID:115211684"; gbkey "CDS"; gene "LOC115211684"; ID ""; gene_name "LOC115211684"; transcript_id "XM_029780331.2"; product "rho guanine nucleotide exchange factor 12-like isoform X11"; protein_id "XP_029636191.1"; exon_number "2";
NC_043001.1	Gnomon	CDS	73987578	73987697	.	+	0	gene_id "LOC115211684"; db_xref "GeneID:115211684"; gbkey "CDS"; gene "LOC115211684"; ID ""; gene_name "LOC115211684"; transcript_id "XM_029780331.2"; product "rho guanine nucleotide exchange factor 12-like isoform X11"; protein_id "XP_029636191.1"; exon_number "3";
NC_043001.1	Gnomon	CDS	73993211	73993255	.	+	0	gene_id "LOC115211684"; db_xref "GeneID:115211684"; gbkey "CDS"; gene "LOC115211684"; ID ""; gene_name "LOC115211684"; transcript_id "XM_029780331.2"; product "rho guanine nucleotide exchange factor 12-like isoform X11"; protein_id "XP_029636191.1"; exon_number "4";
NC_043001.1	Gnomon	CDS	73998089	73998298	.	+	0	gene_id "LOC115211684"; db_xref "GeneID:115211684"; gbkey "CDS"; gene "LOC115211684"; ID ""; gene_name "LOC115211684"; transcript_id "XM_029780331.2"; product "rho guanine nucleotide exchange factor 12-like isoform X11"; protein_id "XP_029636191.1"; exon_number "5";
NC_043001.1	Gnomon	CDS	74011340	74011480	.	+	0	gene_id "LOC115211684"; db_xref "GeneID:115211684"; gbkey "CDS"; gene "LOC115211684"; ID ""; gene_name "LOC115211684"; transcript_id "XM_029780331.2"; product "rho guanine nucleotide exchange factor 12-like isoform X11"; protein_id "XP_029636191.1"; exon_number "6";
NC_043001.1	Gnomon	CDS	74012235	74012300	.	+	0	gene_id "LOC115211684"; db_xref "GeneID:115211684"; gbkey "CDS"; gene "LOC115211684"; ID ""; gene_name "LOC115211684"; transcript_id "XM_029780331.2"; product "rho guanine nucleotide exchange factor 12-like isoform X11"; protein_id "XP_029636191.1"; exon_number "7";
NC_043001.1	Gnomon	CDS	74012799	74012906	.	+	0	gene_id "LOC115211684"; db_xref "GeneID:115211684"; gbkey "CDS"; gene "LOC115211684"; ID ""; gene_name "LOC115211684"; transcript_id "XM_029780331.2"; product "rho guanine nucleotide exchange factor 12-like isoform X11"; protein_id "XP_029636191.1"; exon_number "8";
NC_043001.1	Gnomon	CDS	74014394	74014498	.	+	0	gene_id "LOC115211684"; db_xref "GeneID:115211684"; gbkey "CDS"; gene "LOC115211684"; ID ""; gene_name "LOC115211684"; transcript_id "XM_029780331.2"; product "rho guanine nucleotide exchange factor 12-like isoform X11"; protein_id "XP_029636191.1"; exon_number "9";
NC_043001.1	Gnomon	CDS	74016560	74016728	.	+	0	gene_id "LOC115211684"; db_xref "GeneID:115211684"; gbkey "CDS"; gene "LOC115211684"; ID ""; gene_name "LOC115211684"; transcript_id "XM_029780331.2"; product "rho guanine nucleotide exchange factor 12-like isoform X11"; protein_id "XP_029636191.1"; exon_number "10";
NC_043001.1	Gnomon	CDS	74019050	74019155	.	+	2	gene_id "LOC115211684"; db_xref "GeneID:115211684"; gbkey "CDS"; gene "LOC115211684"; ID ""; gene_name "LOC115211684"; transcript_id "XM_029780331.2"; product "rho guanine nucleotide exchange factor 12-like isoform X11"; protein_id "XP_029636191.1"; exon_number "11";
NC_043001.1	Gnomon	CDS	74022984	74023167	.	+	1	gene_id "LOC115211684"; db_xref "GeneID:115211684"; gbkey "CDS"; gene "LOC115211684"; ID ""; gene_name "LOC115211684"; transcript_id "XM_029780331.2"; product "rho guanine nucleotide exchange factor 12-like isoform X11"; protein_id "XP_029636191.1"; exon_number "12";
NC_043001.1	Gnomon	CDS	74023593	74023701	.	+	0	gene_id "LOC115211684"; db_xref "GeneID:115211684"; gbkey "CDS"; gene "LOC115211684"; ID ""; gene_name "LOC115211684"; transcript_id "XM_029780331.2"; product "rho guanine nucleotide exchange factor 12-like isoform X11"; protein_id "XP_029636191.1"; exon_number "13";
NC_043001.1	Gnomon	CDS	74025286	74025408	.	+	2	gene_id "LOC115211684"; db_xref "GeneID:115211684"; gbkey "CDS"; gene "LOC115211684"; ID ""; gene_name "LOC115211684"; transcript_id "XM_029780331.2"; product "rho guanine nucleotide exchange factor 12-like isoform X11"; protein_id "XP_029636191.1"; exon_number "14";
NC_043001.1	Gnomon	CDS	74026512	74026601	.	+	2	gene_id "LOC115211684"; db_xref "GeneID:115211684"; gbkey "CDS"; gene "LOC115211684"; ID ""; gene_name "LOC115211684"; transcript_id "XM_029780331.2"; product "rho guanine nucleotide exchange factor 12-like isoform X11"; protein_id "XP_029636191.1"; exon_number "15";
NC_043001.1	Gnomon	CDS	74027272	74027344	.	+	2	gene_id "LOC115211684"; db_xref "GeneID:115211684"; gbkey "CDS"; gene "LOC115211684"; ID ""; gene_name "LOC115211684"; transcript_id "XM_029780331.2"; product "rho guanine nucleotide exchange factor 12-like isoform X11"; protein_id "XP_029636191.1"; exon_number "16";
NC_043001.1	Gnomon	CDS	74027976	74028027	.	+	1	gene_id "LOC115211684"; db_xref "GeneID:115211684"; gbkey "CDS"; gene "LOC115211684"; ID ""; gene_name "LOC115211684"; transcript_id "XM_029780331.2"; product "rho guanine nucleotide exchange factor 12-like isoform X11"; protein_id "XP_029636191.1"; exon_number "17";
NC_043001.1	Gnomon	CDS	74031259	74031371	.	+	0	gene_id "LOC115211684"; db_xref "GeneID:115211684"; gbkey "CDS"; gene "LOC115211684"; ID ""; gene_name "LOC115211684"; transcript_id "XM_029780331.2"; product "rho guanine nucleotide exchange factor 12-like isoform X11"; protein_id "XP_029636191.1"; exon_number "18";
NC_043001.1	Gnomon	CDS	74033513	74033536	.	+	1	gene_id "LOC115211684"; db_xref "GeneID:115211684"; gbkey "CDS"; gene "LOC115211684"; ID ""; gene_name "LOC115211684"; transcript_id "XM_029780331.2"; product "rho guanine nucleotide exchange factor 12-like isoform X11"; protein_id "XP_029636191.1"; exon_number "19";
NC_043001.1	Gnomon	CDS	74036473	74036642	.	+	1	gene_id "LOC115211684"; db_xref "GeneID:115211684"; gbkey "CDS"; gene "LOC115211684"; ID ""; gene_name "LOC115211684"; transcript_id "XM_029780331.2"; product "rho guanine nucleotide exchange factor 12-like isoform X11"; protein_id "XP_029636191.1"; exon_number "20";
NC_043001.1	Gnomon	CDS	74037391	74037537	.	+	2	gene_id "LOC115211684"; db_xref "GeneID:115211684"; gbkey "CDS"; gene "LOC115211684"; ID ""; gene_name "LOC115211684"; transcript_id "XM_029780331.2"; product "rho guanine nucleotide exchange factor 12-like isoform X11"; protein_id "XP_029636191.1"; exon_number "21";
NC_043001.1	Gnomon	CDS	74039415	74039494	.	+	2	gene_id "LOC115211684"; db_xref "GeneID:115211684"; gbkey "CDS"; gene "LOC115211684"; ID ""; gene_name "LOC115211684"; transcript_id "XM_029780331.2"; product "rho guanine nucleotide exchange factor 12-like isoform X11"; protein_id "XP_029636191.1"; exon_number "22";
NC_043001.1	Gnomon	CDS	74040105	74040230	.	+	0	gene_id "LOC115211684"; db_xref "GeneID:115211684"; gbkey "CDS"; gene "LOC115211684"; ID ""; gene_name "LOC115211684"; transcript_id "XM_029780331.2"; product "rho guanine nucleotide exchange factor 12-like isoform X11"; protein_id "XP_029636191.1"; exon_number "23";
NC_043001.1	Gnomon	CDS	74042302	74042419	.	+	0	gene_id "LOC115211684"; db_xref "GeneID:115211684"; gbkey "CDS"; gene "LOC115211684"; ID ""; gene_name "LOC115211684"; transcript_id "XM_029780331.2"; product "rho guanine nucleotide exchange factor 12-like isoform X11"; protein_id "XP_029636191.1"; exon_number "24";
NC_043001.1	Gnomon	CDS	74043385	74043557	.	+	2	gene_id "LOC115211684"; db_xref "GeneID:115211684"; gbkey "CDS"; gene "LOC115211684"; ID ""; gene_name "LOC115211684"; transcript_id "XM_029780331.2"; product "rho guanine nucleotide exchange factor 12-like isoform X11"; protein_id "XP_029636191.1"; exon_number "25";
NC_043001.1	Gnomon	CDS	74045009	74045273	.	+	0	gene_id "LOC115211684"; db_xref "GeneID:115211684"; gbkey "CDS"; gene "LOC115211684"; ID ""; gene_name "LOC115211684"; transcript_id "XM_029780331.2"; product "rho guanine nucleotide exchange factor 12-like isoform X11"; protein_id "XP_029636191.1"; exon_number "26";
NC_043001.1	Gnomon	CDS	74046870	74046957	.	+	2	gene_id "LOC115211684"; db_xref "GeneID:115211684"; gbkey "CDS"; gene "LOC115211684"; ID ""; gene_name "LOC115211684"; transcript_id "XM_029780331.2"; product "rho guanine nucleotide exchange factor 12-like isoform X11"; protein_id "XP_029636191.1"; exon_number "27";
NC_043001.1	Gnomon	CDS	74048913	74049206	.	+	1	gene_id "LOC115211684"; db_xref "GeneID:115211684"; gbkey "CDS"; gene "LOC115211684"; ID ""; gene_name "LOC115211684"; transcript_id "XM_029780331.2"; product "rho guanine nucleotide exchange factor 12-like isoform X11"; protein_id "XP_029636191.1"; exon_number "28";
NC_043001.1	Gnomon	CDS	74051110	74051273	.	+	1	gene_id "LOC115211684"; db_xref "GeneID:115211684"; gbkey "CDS"; gene "LOC115211684"; ID ""; gene_name "LOC115211684"; transcript_id "XM_029780331.2"; product "rho guanine nucleotide exchange factor 12-like isoform X11"; protein_id "XP_029636191.1"; exon_number "29";
NC_043001.1	Gnomon	CDS	74061108	74061217	.	+	2	gene_id "LOC115211684"; db_xref "GeneID:115211684"; gbkey "CDS"; gene "LOC115211684"; ID ""; gene_name "LOC115211684"; transcript_id "XM_029780331.2"; product "rho guanine nucleotide exchange factor 12-like isoform X11"; protein_id "XP_029636191.1"; exon_number "30";
NC_043001.1	Gnomon	CDS	74068583	74068784	.	+	0	gene_id "LOC115211684"; db_xref "GeneID:115211684"; gbkey "CDS"; gene "LOC115211684"; ID ""; gene_name "LOC115211684"; transcript_id "XM_029780331.2"; product "rho guanine nucleotide exchange factor 12-like isoform X11"; protein_id "XP_029636191.1"; exon_number "31";
NC_043001.1	Gnomon	CDS	74074660	74074772	.	+	2	gene_id "LOC115211684"; db_xref "GeneID:115211684"; gbkey "CDS"; gene "LOC115211684"; ID ""; gene_name "LOC115211684"; transcript_id "XM_029780331.2"; product "rho guanine nucleotide exchange factor 12-like isoform X11"; protein_id "XP_029636191.1"; exon_number "32";
NC_043001.1	Gnomon	CDS	74075955	74076192	.	+	0	gene_id "LOC115211684"; db_xref "GeneID:115211684"; gbkey "CDS"; gene "LOC115211684"; ID ""; gene_name "LOC115211684"; transcript_id "XM_029780331.2"; product "rho guanine nucleotide exchange factor 12-like isoform X11"; protein_id "XP_029636191.1"; exon_number "33";
NC_043001.1	Gnomon	CDS	74077418	74077791	.	+	2	gene_id "LOC115211684"; db_xref "GeneID:115211684"; gbkey "CDS"; gene "LOC115211684"; ID ""; gene_name "LOC115211684"; transcript_id "XM_029780331.2"; product "rho guanine nucleotide exchange factor 12-like isoform X11"; protein_id "XP_029636191.1"; exon_number "34";
NC_043001.1	Gnomon	exon	73977349	73977827	.	+	.	gene_id "LOC115211684"; db_xref "GeneID:115211684"; gbkey "mRNA"; gene "LOC115211684"; ID ""; gene_name "LOC115211684"; transcript_id "XM_029780331.2"; product "rho guanine nucleotide exchange factor 11-like, transcript variant X11"; exon_number "1"; model_evidence "Supporting evidence includes similarity to: 1 Protein, and 100% coverage of the annotated genomic feature by RNAseq alignments, including 16 samples with support for all annotated introns";
NC_043001.1	Gnomon	exon	73978296	73978376	.	+	.	gene_id "LOC115211684"; db_xref "GeneID:115211684"; gbkey "mRNA"; gene "LOC115211684"; ID ""; gene_name "LOC115211684"; transcript_id "XM_029780331.2"; product "rho guanine nucleotide exchange factor 11-like, transcript variant X11"; exon_number "2"; model_evidence "Supporting evidence includes similarity to: 1 Protein, and 100% coverage of the annotated genomic feature by RNAseq alignments, including 16 samples with support for all annotated introns";
NC_043001.1	Gnomon	exon	73987578	73987697	.	+	.	gene_id "LOC115211684"; db_xref "GeneID:115211684"; gbkey "mRNA"; gene "LOC115211684"; ID ""; gene_name "LOC115211684"; transcript_id "XM_029780331.2"; product "rho guanine nucleotide exchange factor 11-like, transcript variant X11"; exon_number "3"; model_evidence "Supporting evidence includes similarity to: 1 Protein, and 100% coverage of the annotated genomic feature by RNAseq alignments, including 16 samples with support for all annotated introns";
NC_043001.1	Gnomon	exon	73993211	73993255	.	+	.	gene_id "LOC115211684"; db_xref "GeneID:115211684"; gbkey "mRNA"; gene "LOC115211684"; ID ""; gene_name "LOC115211684"; transcript_id "XM_029780331.2"; product "rho guanine nucleotide exchange factor 11-like, transcript variant X11"; exon_number "4"; model_evidence "Supporting evidence includes similarity to: 1 Protein, and 100% coverage of the annotated genomic feature by RNAseq alignments, including 16 samples with support for all annotated introns";
NC_043001.1	Gnomon	exon	73998089	73998298	.	+	.	gene_id "LOC115211684"; db_xref "GeneID:115211684"; gbkey "mRNA"; gene "LOC115211684"; ID ""; gene_name "LOC115211684"; transcript_id "XM_029780331.2"; product "rho guanine nucleotide exchange factor 11-like, transcript variant X11"; exon_number "5"; model_evidence "Supporting evidence includes similarity to: 1 Protein, and 100% coverage of the annotated genomic feature by RNAseq alignments, including 16 samples with support for all annotated introns";
NC_043001.1	Gnomon	exon	74011340	74011480	.	+	.	gene_id "LOC115211684"; db_xref "GeneID:115211684"; gbkey "mRNA"; gene "LOC115211684"; ID ""; gene_name "LOC115211684"; transcript_id "XM_029780331.2"; product "rho guanine nucleotide exchange factor 11-like, transcript variant X11"; exon_number "6"; model_evidence "Supporting evidence includes similarity to: 1 Protein, and 100% coverage of the annotated genomic feature by RNAseq alignments, including 16 samples with support for all annotated introns";
NC_043001.1	Gnomon	exon	74012235	74012300	.	+	.	gene_id "LOC115211684"; db_xref "GeneID:115211684"; gbkey "mRNA"; gene "LOC115211684"; ID ""; gene_name "LOC115211684"; transcript_id "XM_029780331.2"; product "rho guanine nucleotide exchange factor 11-like, transcript variant X11"; exon_number "7"; model_evidence "Supporting evidence includes similarity to: 1 Protein, and 100% coverage of the annotated genomic feature by RNAseq alignments, including 16 samples with support for all annotated introns";
NC_043001.1	Gnomon	exon	74012799	74012906	.	+	.	gene_id "LOC115211684"; db_xref "GeneID:115211684"; gbkey "mRNA"; gene "LOC115211684"; ID ""; gene_name "LOC115211684"; transcript_id "XM_029780331.2"; product "rho guanine nucleotide exchange factor 11-like, transcript variant X11"; exon_number "8"; model_evidence "Supporting evidence includes similarity to: 1 Protein, and 100% coverage of the annotated genomic feature by RNAseq alignments, including 16 samples with support for all annotated introns";
NC_043001.1	Gnomon	exon	74014394	74014498	.	+	.	gene_id "LOC115211684"; db_xref "GeneID:115211684"; gbkey "mRNA"; gene "LOC115211684"; ID ""; gene_name "LOC115211684"; transcript_id "XM_029780331.2"; product "rho guanine nucleotide exchange factor 11-like, transcript variant X11"; exon_number "9"; model_evidence "Supporting evidence includes similarity to: 1 Protein, and 100% coverage of the annotated genomic feature by RNAseq alignments, including 16 samples with support for all annotated introns";
NC_043001.1	Gnomon	exon	74016560	74016728	.	+	.	gene_id "LOC115211684"; db_xref "GeneID:115211684"; gbkey "mRNA"; gene "LOC115211684"; ID ""; gene_name "LOC115211684"; transcript_id "XM_029780331.2"; product "rho guanine nucleotide exchange factor 11-like, transcript variant X11"; exon_number "10"; model_evidence "Supporting evidence includes similarity to: 1 Protein, and 100% coverage of the annotated genomic feature by RNAseq alignments, including 16 samples with support for all annotated introns";
NC_043001.1	Gnomon	exon	74019050	74019155	.	+	.	gene_id "LOC115211684"; db_xref "GeneID:115211684"; gbkey "mRNA"; gene "LOC115211684"; ID ""; gene_name "LOC115211684"; transcript_id "XM_029780331.2"; product "rho guanine nucleotide exchange factor 11-like, transcript variant X11"; exon_number "11"; model_evidence "Supporting evidence includes similarity to: 1 Protein, and 100% coverage of the annotated genomic feature by RNAseq alignments, including 16 samples with support for all annotated introns";
NC_043001.1	Gnomon	exon	74022984	74023167	.	+	.	gene_id "LOC115211684"; db_xref "GeneID:115211684"; gbkey "mRNA"; gene "LOC115211684"; ID ""; gene_name "LOC115211684"; transcript_id "XM_029780331.2"; product "rho guanine nucleotide exchange factor 11-like, transcript variant X11"; exon_number "12"; model_evidence "Supporting evidence includes similarity to: 1 Protein, and 100% coverage of the annotated genomic feature by RNAseq alignments, including 16 samples with support for all annotated introns";
NC_043001.1	Gnomon	exon	74023593	74023701	.	+	.	gene_id "LOC115211684"; db_xref "GeneID:115211684"; gbkey "mRNA"; gene "LOC115211684"; ID ""; gene_name "LOC115211684"; transcript_id "XM_029780331.2"; product "rho guanine nucleotide exchange factor 11-like, transcript variant X11"; exon_number "13"; model_evidence "Supporting evidence includes similarity to: 1 Protein, and 100% coverage of the annotated genomic feature by RNAseq alignments, including 16 samples with support for all annotated introns";
NC_043001.1	Gnomon	exon	74025286	74025408	.	+	.	gene_id "LOC115211684"; db_xref "GeneID:115211684"; gbkey "mRNA"; gene "LOC115211684"; ID ""; gene_name "LOC115211684"; transcript_id "XM_029780331.2"; product "rho guanine nucleotide exchange factor 11-like, transcript variant X11"; exon_number "14"; model_evidence "Supporting evidence includes similarity to: 1 Protein, and 100% coverage of the annotated genomic feature by RNAseq alignments, including 16 samples with support for all annotated introns";
NC_043001.1	Gnomon	exon	74026512	74026601	.	+	.	gene_id "LOC115211684"; db_xref "GeneID:115211684"; gbkey "mRNA"; gene "LOC115211684"; ID ""; gene_name "LOC115211684"; transcript_id "XM_029780331.2"; product "rho guanine nucleotide exchange factor 11-like, transcript variant X11"; exon_number "15"; model_evidence "Supporting evidence includes similarity to: 1 Protein, and 100% coverage of the annotated genomic feature by RNAseq alignments, including 16 samples with support for all annotated introns";
NC_043001.1	Gnomon	exon	74027272	74027344	.	+	.	gene_id "LOC115211684"; db_xref "GeneID:115211684"; gbkey "mRNA"; gene "LOC115211684"; ID ""; gene_name "LOC115211684"; transcript_id "XM_029780331.2"; product "rho guanine nucleotide exchange factor 11-like, transcript variant X11"; exon_number "16"; model_evidence "Supporting evidence includes similarity to: 1 Protein, and 100% coverage of the annotated genomic feature by RNAseq alignments, including 16 samples with support for all annotated introns";
NC_043001.1	Gnomon	exon	74027976	74028027	.	+	.	gene_id "LOC115211684"; db_xref "GeneID:115211684"; gbkey "mRNA"; gene "LOC115211684"; ID ""; gene_name "LOC115211684"; transcript_id "XM_029780331.2"; product "rho guanine nucleotide exchange factor 11-like, transcript variant X11"; exon_number "17"; model_evidence "Supporting evidence includes similarity to: 1 Protein, and 100% coverage of the annotated genomic feature by RNAseq alignments, including 16 samples with support for all annotated introns";
NC_043001.1	Gnomon	exon	74031259	74031371	.	+	.	gene_id "LOC115211684"; db_xref "GeneID:115211684"; gbkey "mRNA"; gene "LOC115211684"; ID ""; gene_name "LOC115211684"; transcript_id "XM_029780331.2"; product "rho guanine nucleotide exchange factor 11-like, transcript variant X11"; exon_number "18"; model_evidence "Supporting evidence includes similarity to: 1 Protein, and 100% coverage of the annotated genomic feature by RNAseq alignments, including 16 samples with support for all annotated introns";
NC_043001.1	Gnomon	exon	74033513	74033536	.	+	.	gene_id "LOC115211684"; db_xref "GeneID:115211684"; gbkey "mRNA"; gene "LOC115211684"; ID ""; gene_name "LOC115211684"; transcript_id "XM_029780331.2"; product "rho guanine nucleotide exchange factor 11-like, transcript variant X11"; exon_number "19"; model_evidence "Supporting evidence includes similarity to: 1 Protein, and 100% coverage of the annotated genomic feature by RNAseq alignments, including 16 samples with support for all annotated introns";
NC_043001.1	Gnomon	exon	74036473	74036642	.	+	.	gene_id "LOC115211684"; db_xref "GeneID:115211684"; gbkey "mRNA"; gene "LOC115211684"; ID ""; gene_name "LOC115211684"; transcript_id "XM_029780331.2"; product "rho guanine nucleotide exchange factor 11-like, transcript variant X11"; exon_number "20"; model_evidence "Supporting evidence includes similarity to: 1 Protein, and 100% coverage of the annotated genomic feature by RNAseq alignments, including 16 samples with support for all annotated introns";
NC_043001.1	Gnomon	exon	74037391	74037537	.	+	.	gene_id "LOC115211684"; db_xref "GeneID:115211684"; gbkey "mRNA"; gene "LOC115211684"; ID ""; gene_name "LOC115211684"; transcript_id "XM_029780331.2"; product "rho guanine nucleotide exchange factor 11-like, transcript variant X11"; exon_number "21"; model_evidence "Supporting evidence includes similarity to: 1 Protein, and 100% coverage of the annotated genomic feature by RNAseq alignments, including 16 samples with support for all annotated introns";
NC_043001.1	Gnomon	exon	74039415	74039494	.	+	.	gene_id "LOC115211684"; db_xref "GeneID:115211684"; gbkey "mRNA"; gene "LOC115211684"; ID ""; gene_name "LOC115211684"; transcript_id "XM_029780331.2"; product "rho guanine nucleotide exchange factor 11-like, transcript variant X11"; exon_number "22"; model_evidence "Supporting evidence includes similarity to: 1 Protein, and 100% coverage of the annotated genomic feature by RNAseq alignments, including 16 samples with support for all annotated introns";
NC_043001.1	Gnomon	exon	74040105	74040230	.	+	.	gene_id "LOC115211684"; db_xref "GeneID:115211684"; gbkey "mRNA"; gene "LOC115211684"; ID ""; gene_name "LOC115211684"; transcript_id "XM_029780331.2"; product "rho guanine nucleotide exchange factor 11-like, transcript variant X11"; exon_number "23"; model_evidence "Supporting evidence includes similarity to: 1 Protein, and 100% coverage of the annotated genomic feature by RNAseq alignments, including 16 samples with support for all annotated introns";
NC_043001.1	Gnomon	exon	74042302	74042419	.	+	.	gene_id "LOC115211684"; db_xref "GeneID:115211684"; gbkey "mRNA"; gene "LOC115211684"; ID ""; gene_name "LOC115211684"; transcript_id "XM_029780331.2"; product "rho guanine nucleotide exchange factor 11-like, transcript variant X11"; exon_number "24"; model_evidence "Supporting evidence includes similarity to: 1 Protein, and 100% coverage of the annotated genomic feature by RNAseq alignments, including 16 samples with support for all annotated introns";
NC_043001.1	Gnomon	exon	74043385	74043557	.	+	.	gene_id "LOC115211684"; db_xref "GeneID:115211684"; gbkey "mRNA"; gene "LOC115211684"; ID ""; gene_name "LOC115211684"; transcript_id "XM_029780331.2"; product "rho guanine nucleotide exchange factor 11-like, transcript variant X11"; exon_number "25"; model_evidence "Supporting evidence includes similarity to: 1 Protein, and 100% coverage of the annotated genomic feature by RNAseq alignments, including 16 samples with support for all annotated introns";
NC_043001.1	Gnomon	exon	74045009	74045273	.	+	.	gene_id "LOC115211684"; db_xref "GeneID:115211684"; gbkey "mRNA"; gene "LOC115211684"; ID ""; gene_name "LOC115211684"; transcript_id "XM_029780331.2"; product "rho guanine nucleotide exchange factor 11-like, transcript variant X11"; exon_number "26"; model_evidence "Supporting evidence includes similarity to: 1 Protein, and 100% coverage of the annotated genomic feature by RNAseq alignments, including 16 samples with support for all annotated introns";
NC_043001.1	Gnomon	exon	74046870	74046957	.	+	.	gene_id "LOC115211684"; db_xref "GeneID:115211684"; gbkey "mRNA"; gene "LOC115211684"; ID ""; gene_name "LOC115211684"; transcript_id "XM_029780331.2"; product "rho guanine nucleotide exchange factor 11-like, transcript variant X11"; exon_number "27"; model_evidence "Supporting evidence includes similarity to: 1 Protein, and 100% coverage of the annotated genomic feature by RNAseq alignments, including 16 samples with support for all annotated introns";
NC_043001.1	Gnomon	exon	74048913	74049206	.	+	.	gene_id "LOC115211684"; db_xref "GeneID:115211684"; gbkey "mRNA"; gene "LOC115211684"; ID ""; gene_name "LOC115211684"; transcript_id "XM_029780331.2"; product "rho guanine nucleotide exchange factor 11-like, transcript variant X11"; exon_number "28"; model_evidence "Supporting evidence includes similarity to: 1 Protein, and 100% coverage of the annotated genomic feature by RNAseq alignments, including 16 samples with support for all annotated introns";
NC_043001.1	Gnomon	exon	74051110	74051273	.	+	.	gene_id "LOC115211684"; db_xref "GeneID:115211684"; gbkey "mRNA"; gene "LOC115211684"; ID ""; gene_name "LOC115211684"; transcript_id "XM_029780331.2"; product "rho guanine nucleotide exchange factor 11-like, transcript variant X11"; exon_number "29"; model_evidence "Supporting evidence includes similarity to: 1 Protein, and 100% coverage of the annotated genomic feature by RNAseq alignments, including 16 samples with support for all annotated introns";
NC_043001.1	Gnomon	exon	74061108	74061217	.	+	.	gene_id "LOC115211684"; db_xref "GeneID:115211684"; gbkey "mRNA"; gene "LOC115211684"; ID ""; gene_name "LOC115211684"; transcript_id "XM_029780331.2"; product "rho guanine nucleotide exchange factor 11-like, transcript variant X11"; exon_number "30"; model_evidence "Supporting evidence includes similarity to: 1 Protein, and 100% coverage of the annotated genomic feature by RNAseq alignments, including 16 samples with support for all annotated introns";
NC_043001.1	Gnomon	exon	74068583	74068784	.	+	.	gene_id "LOC115211684"; db_xref "GeneID:115211684"; gbkey "mRNA"; gene "LOC115211684"; ID ""; gene_name "LOC115211684"; transcript_id "XM_029780331.2"; product "rho guanine nucleotide exchange factor 11-like, transcript variant X11"; exon_number "31"; model_evidence "Supporting evidence includes similarity to: 1 Protein, and 100% coverage of the annotated genomic feature by RNAseq alignments, including 16 samples with support for all annotated introns";
NC_043001.1	Gnomon	exon	74074660	74074772	.	+	.	gene_id "LOC115211684"; db_xref "GeneID:115211684"; gbkey "mRNA"; gene "LOC115211684"; ID ""; gene_name "LOC115211684"; transcript_id "XM_029780331.2"; product "rho guanine nucleotide exchange factor 11-like, transcript variant X11"; exon_number "32"; model_evidence "Supporting evidence includes similarity to: 1 Protein, and 100% coverage of the annotated genomic feature by RNAseq alignments, including 16 samples with support for all annotated introns";
NC_043001.1	Gnomon	exon	74075955	74076192	.	+	.	gene_id "LOC115211684"; db_xref "GeneID:115211684"; gbkey "mRNA"; gene "LOC115211684"; ID ""; gene_name "LOC115211684"; transcript_id "XM_029780331.2"; product "rho guanine nucleotide exchange factor 11-like, transcript variant X11"; exon_number "33"; model_evidence "Supporting evidence includes similarity to: 1 Protein, and 100% coverage of the annotated genomic feature by RNAseq alignments, including 16 samples with support for all annotated introns";
NC_043001.1	Gnomon	exon	74077418	74078920	.	+	.	gene_id "LOC115211684"; db_xref "GeneID:115211684"; gbkey "mRNA"; gene "LOC115211684"; ID ""; gene_name "LOC115211684"; transcript_id "XM_029780331.2"; product "rho guanine nucleotide exchange factor 11-like, transcript variant X11"; exon_number "34"; model_evidence "Supporting evidence includes similarity to: 1 Protein, and 100% coverage of the annotated genomic feature by RNAseq alignments, including 16 samples with support for all annotated introns";
NC_043001.1	Gnomon	start_codon	73978314	73978316	.	+	0	gene_id "LOC115211684"; db_xref "GeneID:115211684"; gbkey "CDS"; gene "LOC115211684"; ID ""; gene_name "LOC115211684"; transcript_id "XM_029780331.2"; product "rho guanine nucleotide exchange factor 12-like isoform X11"; protein_id "XP_029636191.1"; exon_number "2";
NC_043001.1	Gnomon	stop_codon	74077792	74077794	.	+	0	gene_id "LOC115211684"; db_xref "GeneID:115211684"; gbkey "CDS"; gene "LOC115211684"; ID ""; gene_name "LOC115211684"; transcript_id "XM_029780331.2"; product "rho guanine nucleotide exchange factor 12-like isoform X11"; protein_id "XP_029636191.1"; exon_number "34";
NC_043001.1	Gnomon	transcript	73691910	74078920	.	+	.	gene_id "LOC115211684"; ID "XM_036502742.1"; gene_name "LOC115211684"; transcript_id "XM_036502742.1";
NC_043001.1	Gnomon	CDS	73692422	73692438	.	+	0	gene_id "LOC115211684"; db_xref "GeneID:115211684"; gbkey "CDS"; gene "LOC115211684"; ID ""; gene_name "LOC115211684"; transcript_id "XM_036502742.1"; product "rho guanine nucleotide exchange factor 12-like isoform X1"; protein_id "XP_036358635.1"; exon_number "1";
NC_043001.1	Gnomon	CDS	73741427	73741471	.	+	1	gene_id "LOC115211684"; db_xref "GeneID:115211684"; gbkey "CDS"; gene "LOC115211684"; ID ""; gene_name "LOC115211684"; transcript_id "XM_036502742.1"; product "rho guanine nucleotide exchange factor 12-like isoform X1"; protein_id "XP_036358635.1"; exon_number "2";
NC_043001.1	Gnomon	CDS	73800672	73800757	.	+	1	gene_id "LOC115211684"; db_xref "GeneID:115211684"; gbkey "CDS"; gene "LOC115211684"; ID ""; gene_name "LOC115211684"; transcript_id "XM_036502742.1"; product "rho guanine nucleotide exchange factor 12-like isoform X1"; protein_id "XP_036358635.1"; exon_number "3";
NC_043001.1	Gnomon	CDS	73816415	73816516	.	+	2	gene_id "LOC115211684"; db_xref "GeneID:115211684"; gbkey "CDS"; gene "LOC115211684"; ID ""; gene_name "LOC115211684"; transcript_id "XM_036502742.1"; product "rho guanine nucleotide exchange factor 12-like isoform X1"; protein_id "XP_036358635.1"; exon_number "4";
NC_043001.1	Gnomon	CDS	73848558	73848607	.	+	2	gene_id "LOC115211684"; db_xref "GeneID:115211684"; gbkey "CDS"; gene "LOC115211684"; ID ""; gene_name "LOC115211684"; transcript_id "XM_036502742.1"; product "rho guanine nucleotide exchange factor 12-like isoform X1"; protein_id "XP_036358635.1"; exon_number "5";
NC_043001.1	Gnomon	CDS	73860326	73860383	.	+	0	gene_id "LOC115211684"; db_xref "GeneID:115211684"; gbkey "CDS"; gene "LOC115211684"; ID ""; gene_name "LOC115211684"; transcript_id "XM_036502742.1"; product "rho guanine nucleotide exchange factor 12-like isoform X1"; protein_id "XP_036358635.1"; exon_number "6";
NC_043001.1	Gnomon	CDS	73960745	73960860	.	+	2	gene_id "LOC115211684"; db_xref "GeneID:115211684"; gbkey "CDS"; gene "LOC115211684"; ID ""; gene_name "LOC115211684"; transcript_id "XM_036502742.1"; product "rho guanine nucleotide exchange factor 12-like isoform X1"; protein_id "XP_036358635.1"; exon_number "7";
NC_043001.1	Gnomon	CDS	73978296	73978376	.	+	0	gene_id "LOC115211684"; db_xref "GeneID:115211684"; gbkey "CDS"; gene "LOC115211684"; ID ""; gene_name "LOC115211684"; transcript_id "XM_036502742.1"; product "rho guanine nucleotide exchange factor 12-like isoform X1"; protein_id "XP_036358635.1"; exon_number "8";
NC_043001.1	Gnomon	CDS	73987578	73987697	.	+	0	gene_id "LOC115211684"; db_xref "GeneID:115211684"; gbkey "CDS"; gene "LOC115211684"; ID ""; gene_name "LOC115211684"; transcript_id "XM_036502742.1"; product "rho guanine nucleotide exchange factor 12-like isoform X1"; protein_id "XP_036358635.1"; exon_number "9";
NC_043001.1	Gnomon	CDS	73993211	73993255	.	+	0	gene_id "LOC115211684"; db_xref "GeneID:115211684"; gbkey "CDS"; gene "LOC115211684"; ID ""; gene_name "LOC115211684"; transcript_id "XM_036502742.1"; product "rho guanine nucleotide exchange factor 12-like isoform X1"; protein_id "XP_036358635.1"; exon_number "10";
NC_043001.1	Gnomon	CDS	73998089	73998298	.	+	0	gene_id "LOC115211684"; db_xref "GeneID:115211684"; gbkey "CDS"; gene "LOC115211684"; ID ""; gene_name "LOC115211684"; transcript_id "XM_036502742.1"; product "rho guanine nucleotide exchange factor 12-like isoform X1"; protein_id "XP_036358635.1"; exon_number "11";
NC_043001.1	Gnomon	CDS	74011340	74011480	.	+	0	gene_id "LOC115211684"; db_xref "GeneID:115211684"; gbkey "CDS"; gene "LOC115211684"; ID ""; gene_name "LOC115211684"; transcript_id "XM_036502742.1"; product "rho guanine nucleotide exchange factor 12-like isoform X1"; protein_id "XP_036358635.1"; exon_number "12";
NC_043001.1	Gnomon	CDS	74012235	74012300	.	+	0	gene_id "LOC115211684"; db_xref "GeneID:115211684"; gbkey "CDS"; gene "LOC115211684"; ID ""; gene_name "LOC115211684"; transcript_id "XM_036502742.1"; product "rho guanine nucleotide exchange factor 12-like isoform X1"; protein_id "XP_036358635.1"; exon_number "13";
NC_043001.1	Gnomon	CDS	74012799	74012906	.	+	0	gene_id "LOC115211684"; db_xref "GeneID:115211684"; gbkey "CDS"; gene "LOC115211684"; ID ""; gene_name "LOC115211684"; transcript_id "XM_036502742.1"; product "rho guanine nucleotide exchange factor 12-like isoform X1"; protein_id "XP_036358635.1"; exon_number "14";
NC_043001.1	Gnomon	CDS	74014394	74014498	.	+	0	gene_id "LOC115211684"; db_xref "GeneID:115211684"; gbkey "CDS"; gene "LOC115211684"; ID ""; gene_name "LOC115211684"; transcript_id "XM_036502742.1"; product "rho guanine nucleotide exchange factor 12-like isoform X1"; protein_id "XP_036358635.1"; exon_number "15";
NC_043001.1	Gnomon	CDS	74016560	74016728	.	+	0	gene_id "LOC115211684"; db_xref "GeneID:115211684"; gbkey "CDS"; gene "LOC115211684"; ID ""; gene_name "LOC115211684"; transcript_id "XM_036502742.1"; product "rho guanine nucleotide exchange factor 12-like isoform X1"; protein_id "XP_036358635.1"; exon_number "16";
NC_043001.1	Gnomon	CDS	74019050	74019155	.	+	2	gene_id "LOC115211684"; db_xref "GeneID:115211684"; gbkey "CDS"; gene "LOC115211684"; ID ""; gene_name "LOC115211684"; transcript_id "XM_036502742.1"; product "rho guanine nucleotide exchange factor 12-like isoform X1"; protein_id "XP_036358635.1"; exon_number "17";
NC_043001.1	Gnomon	CDS	74022984	74023167	.	+	1	gene_id "LOC115211684"; db_xref "GeneID:115211684"; gbkey "CDS"; gene "LOC115211684"; ID ""; gene_name "LOC115211684"; transcript_id "XM_036502742.1"; product "rho guanine nucleotide exchange factor 12-like isoform X1"; protein_id "XP_036358635.1"; exon_number "18";
NC_043001.1	Gnomon	CDS	74023593	74023701	.	+	0	gene_id "LOC115211684"; db_xref "GeneID:115211684"; gbkey "CDS"; gene "LOC115211684"; ID ""; gene_name "LOC115211684"; transcript_id "XM_036502742.1"; product "rho guanine nucleotide exchange factor 12-like isoform X1"; protein_id "XP_036358635.1"; exon_number "19";
NC_043001.1	Gnomon	CDS	74025286	74025408	.	+	2	gene_id "LOC115211684"; db_xref "GeneID:115211684"; gbkey "CDS"; gene "LOC115211684"; ID ""; gene_name "LOC115211684"; transcript_id "XM_036502742.1"; product "rho guanine nucleotide exchange factor 12-like isoform X1"; protein_id "XP_036358635.1"; exon_number "20";
NC_043001.1	Gnomon	CDS	74026512	74026601	.	+	2	gene_id "LOC115211684"; db_xref "GeneID:115211684"; gbkey "CDS"; gene "LOC115211684"; ID ""; gene_name "LOC115211684"; transcript_id "XM_036502742.1"; product "rho guanine nucleotide exchange factor 12-like isoform X1"; protein_id "XP_036358635.1"; exon_number "21";
NC_043001.1	Gnomon	CDS	74027272	74027344	.	+	2	gene_id "LOC115211684"; db_xref "GeneID:115211684"; gbkey "CDS"; gene "LOC115211684"; ID ""; gene_name "LOC115211684"; transcript_id "XM_036502742.1"; product "rho guanine nucleotide exchange factor 12-like isoform X1"; protein_id "XP_036358635.1"; exon_number "22";
NC_043001.1	Gnomon	CDS	74027976	74028027	.	+	1	gene_id "LOC115211684"; db_xref "GeneID:115211684"; gbkey "CDS"; gene "LOC115211684"; ID ""; gene_name "LOC115211684"; transcript_id "XM_036502742.1"; product "rho guanine nucleotide exchange factor 12-like isoform X1"; protein_id "XP_036358635.1"; exon_number "23";
NC_043001.1	Gnomon	CDS	74031259	74031371	.	+	0	gene_id "LOC115211684"; db_xref "GeneID:115211684"; gbkey "CDS"; gene "LOC115211684"; ID ""; gene_name "LOC115211684"; transcript_id "XM_036502742.1"; product "rho guanine nucleotide exchange factor 12-like isoform X1"; protein_id "XP_036358635.1"; exon_number "24";
NC_043001.1	Gnomon	CDS	74033513	74033536	.	+	1	gene_id "LOC115211684"; db_xref "GeneID:115211684"; gbkey "CDS"; gene "LOC115211684"; ID ""; gene_name "LOC115211684"; transcript_id "XM_036502742.1"; product "rho guanine nucleotide exchange factor 12-like isoform X1"; protein_id "XP_036358635.1"; exon_number "25";
NC_043001.1	Gnomon	CDS	74036473	74036642	.	+	1	gene_id "LOC115211684"; db_xref "GeneID:115211684"; gbkey "CDS"; gene "LOC115211684"; ID ""; gene_name "LOC115211684"; transcript_id "XM_036502742.1"; product "rho guanine nucleotide exchange factor 12-like isoform X1"; protein_id "XP_036358635.1"; exon_number "26";
NC_043001.1	Gnomon	CDS	74037391	74037537	.	+	2	gene_id "LOC115211684"; db_xref "GeneID:115211684"; gbkey "CDS"; gene "LOC115211684"; ID ""; gene_name "LOC115211684"; transcript_id "XM_036502742.1"; product "rho guanine nucleotide exchange factor 12-like isoform X1"; protein_id "XP_036358635.1"; exon_number "27";
NC_043001.1	Gnomon	CDS	74039415	74039494	.	+	2	gene_id "LOC115211684"; db_xref "GeneID:115211684"; gbkey "CDS"; gene "LOC115211684"; ID ""; gene_name "LOC115211684"; transcript_id "XM_036502742.1"; product "rho guanine nucleotide exchange factor 12-like isoform X1"; protein_id "XP_036358635.1"; exon_number "28";
NC_043001.1	Gnomon	CDS	74040105	74040230	.	+	0	gene_id "LOC115211684"; db_xref "GeneID:115211684"; gbkey "CDS"; gene "LOC115211684"; ID ""; gene_name "LOC115211684"; transcript_id "XM_036502742.1"; product "rho guanine nucleotide exchange factor 12-like isoform X1"; protein_id "XP_036358635.1"; exon_number "29";
NC_043001.1	Gnomon	CDS	74042302	74042419	.	+	0	gene_id "LOC115211684"; db_xref "GeneID:115211684"; gbkey "CDS"; gene "LOC115211684"; ID ""; gene_name "LOC115211684"; transcript_id "XM_036502742.1"; product "rho guanine nucleotide exchange factor 12-like isoform X1"; protein_id "XP_036358635.1"; exon_number "30";
NC_043001.1	Gnomon	CDS	74043385	74043557	.	+	2	gene_id "LOC115211684"; db_xref "GeneID:115211684"; gbkey "CDS"; gene "LOC115211684"; ID ""; gene_name "LOC115211684"; transcript_id "XM_036502742.1"; product "rho guanine nucleotide exchange factor 12-like isoform X1"; protein_id "XP_036358635.1"; exon_number "31";
NC_043001.1	Gnomon	CDS	74045009	74045273	.	+	0	gene_id "LOC115211684"; db_xref "GeneID:115211684"; gbkey "CDS"; gene "LOC115211684"; ID ""; gene_name "LOC115211684"; transcript_id "XM_036502742.1"; product "rho guanine nucleotide exchange factor 12-like isoform X1"; protein_id "XP_036358635.1"; exon_number "32";
NC_043001.1	Gnomon	CDS	74046870	74046957	.	+	2	gene_id "LOC115211684"; db_xref "GeneID:115211684"; gbkey "CDS"; gene "LOC115211684"; ID ""; gene_name "LOC115211684"; transcript_id "XM_036502742.1"; product "rho guanine nucleotide exchange factor 12-like isoform X1"; protein_id "XP_036358635.1"; exon_number "33";
NC_043001.1	Gnomon	CDS	74048913	74049206	.	+	1	gene_id "LOC115211684"; db_xref "GeneID:115211684"; gbkey "CDS"; gene "LOC115211684"; ID ""; gene_name "LOC115211684"; transcript_id "XM_036502742.1"; product "rho guanine nucleotide exchange factor 12-like isoform X1"; protein_id "XP_036358635.1"; exon_number "34";
NC_043001.1	Gnomon	CDS	74051110	74051273	.	+	1	gene_id "LOC115211684"; db_xref "GeneID:115211684"; gbkey "CDS"; gene "LOC115211684"; ID ""; gene_name "LOC115211684"; transcript_id "XM_036502742.1"; product "rho guanine nucleotide exchange factor 12-like isoform X1"; protein_id "XP_036358635.1"; exon_number "35";
NC_043001.1	Gnomon	CDS	74061108	74061217	.	+	2	gene_id "LOC115211684"; db_xref "GeneID:115211684"; gbkey "CDS"; gene "LOC115211684"; ID ""; gene_name "LOC115211684"; transcript_id "XM_036502742.1"; product "rho guanine nucleotide exchange factor 12-like isoform X1"; protein_id "XP_036358635.1"; exon_number "36";
NC_043001.1	Gnomon	CDS	74068583	74068784	.	+	0	gene_id "LOC115211684"; db_xref "GeneID:115211684"; gbkey "CDS"; gene "LOC115211684"; ID ""; gene_name "LOC115211684"; transcript_id "XM_036502742.1"; product "rho guanine nucleotide exchange factor 12-like isoform X1"; protein_id "XP_036358635.1"; exon_number "37";
NC_043001.1	Gnomon	CDS	74074660	74074772	.	+	2	gene_id "LOC115211684"; db_xref "GeneID:115211684"; gbkey "CDS"; gene "LOC115211684"; ID ""; gene_name "LOC115211684"; transcript_id "XM_036502742.1"; product "rho guanine nucleotide exchange factor 12-like isoform X1"; protein_id "XP_036358635.1"; exon_number "38";
NC_043001.1	Gnomon	CDS	74075955	74076192	.	+	0	gene_id "LOC115211684"; db_xref "GeneID:115211684"; gbkey "CDS"; gene "LOC115211684"; ID ""; gene_name "LOC115211684"; transcript_id "XM_036502742.1"; product "rho guanine nucleotide exchange factor 12-like isoform X1"; protein_id "XP_036358635.1"; exon_number "39";
NC_043001.1	Gnomon	CDS	74077418	74077791	.	+	2	gene_id "LOC115211684"; db_xref "GeneID:115211684"; gbkey "CDS"; gene "LOC115211684"; ID ""; gene_name "LOC115211684"; transcript_id "XM_036502742.1"; product "rho guanine nucleotide exchange factor 12-like isoform X1"; protein_id "XP_036358635.1"; exon_number "40";
NC_043001.1	Gnomon	exon	73691910	73692438	.	+	.	gene_id "LOC115211684"; db_xref "GeneID:115211684"; gbkey "mRNA"; gene "LOC115211684"; ID ""; gene_name "LOC115211684"; transcript_id "XM_036502742.1"; product "rho guanine nucleotide exchange factor 11-like, transcript variant X1"; exon_number "1"; model_evidence "Supporting evidence includes similarity to: 2 Proteins, and 100% coverage of the annotated genomic feature by RNAseq alignments, including 2 samples with support for all annotated introns";
NC_043001.1	Gnomon	exon	73741427	73741471	.	+	.	gene_id "LOC115211684"; db_xref "GeneID:115211684"; gbkey "mRNA"; gene "LOC115211684"; ID ""; gene_name "LOC115211684"; transcript_id "XM_036502742.1"; product "rho guanine nucleotide exchange factor 11-like, transcript variant X1"; exon_number "2"; model_evidence "Supporting evidence includes similarity to: 2 Proteins, and 100% coverage of the annotated genomic feature by RNAseq alignments, including 2 samples with support for all annotated introns";
NC_043001.1	Gnomon	exon	73800672	73800757	.	+	.	gene_id "LOC115211684"; db_xref "GeneID:115211684"; gbkey "mRNA"; gene "LOC115211684"; ID ""; gene_name "LOC115211684"; transcript_id "XM_036502742.1"; product "rho guanine nucleotide exchange factor 11-like, transcript variant X1"; exon_number "3"; model_evidence "Supporting evidence includes similarity to: 2 Proteins, and 100% coverage of the annotated genomic feature by RNAseq alignments, including 2 samples with support for all annotated introns";
NC_043001.1	Gnomon	exon	73816415	73816516	.	+	.	gene_id "LOC115211684"; db_xref "GeneID:115211684"; gbkey "mRNA"; gene "LOC115211684"; ID ""; gene_name "LOC115211684"; transcript_id "XM_036502742.1"; product "rho guanine nucleotide exchange factor 11-like, transcript variant X1"; exon_number "4"; model_evidence "Supporting evidence includes similarity to: 2 Proteins, and 100% coverage of the annotated genomic feature by RNAseq alignments, including 2 samples with support for all annotated introns";
NC_043001.1	Gnomon	exon	73848558	73848607	.	+	.	gene_id "LOC115211684"; db_xref "GeneID:115211684"; gbkey "mRNA"; gene "LOC115211684"; ID ""; gene_name "LOC115211684"; transcript_id "XM_036502742.1"; product "rho guanine nucleotide exchange factor 11-like, transcript variant X1"; exon_number "5"; model_evidence "Supporting evidence includes similarity to: 2 Proteins, and 100% coverage of the annotated genomic feature by RNAseq alignments, including 2 samples with support for all annotated introns";
NC_043001.1	Gnomon	exon	73860326	73860383	.	+	.	gene_id "LOC115211684"; db_xref "GeneID:115211684"; gbkey "mRNA"; gene "LOC115211684"; ID ""; gene_name "LOC115211684"; transcript_id "XM_036502742.1"; product "rho guanine nucleotide exchange factor 11-like, transcript variant X1"; exon_number "6"; model_evidence "Supporting evidence includes similarity to: 2 Proteins, and 100% coverage of the annotated genomic feature by RNAseq alignments, including 2 samples with support for all annotated introns";
NC_043001.1	Gnomon	exon	73960745	73960860	.	+	.	gene_id "LOC115211684"; db_xref "GeneID:115211684"; gbkey "mRNA"; gene "LOC115211684"; ID ""; gene_name "LOC115211684"; transcript_id "XM_036502742.1"; product "rho guanine nucleotide exchange factor 11-like, transcript variant X1"; exon_number "7"; model_evidence "Supporting evidence includes similarity to: 2 Proteins, and 100% coverage of the annotated genomic feature by RNAseq alignments, including 2 samples with support for all annotated introns";
NC_043001.1	Gnomon	exon	73978296	73978376	.	+	.	gene_id "LOC115211684"; db_xref "GeneID:115211684"; gbkey "mRNA"; gene "LOC115211684"; ID ""; gene_name "LOC115211684"; transcript_id "XM_036502742.1"; product "rho guanine nucleotide exchange factor 11-like, transcript variant X1"; exon_number "8"; model_evidence "Supporting evidence includes similarity to: 2 Proteins, and 100% coverage of the annotated genomic feature by RNAseq alignments, including 2 samples with support for all annotated introns";
NC_043001.1	Gnomon	exon	73987578	73987697	.	+	.	gene_id "LOC115211684"; db_xref "GeneID:115211684"; gbkey "mRNA"; gene "LOC115211684"; ID ""; gene_name "LOC115211684"; transcript_id "XM_036502742.1"; product "rho guanine nucleotide exchange factor 11-like, transcript variant X1"; exon_number "9"; model_evidence "Supporting evidence includes similarity to: 2 Proteins, and 100% coverage of the annotated genomic feature by RNAseq alignments, including 2 samples with support for all annotated introns";
NC_043001.1	Gnomon	exon	73993211	73993255	.	+	.	gene_id "LOC115211684"; db_xref "GeneID:115211684"; gbkey "mRNA"; gene "LOC115211684"; ID ""; gene_name "LOC115211684"; transcript_id "XM_036502742.1"; product "rho guanine nucleotide exchange factor 11-like, transcript variant X1"; exon_number "10"; model_evidence "Supporting evidence includes similarity to: 2 Proteins, and 100% coverage of the annotated genomic feature by RNAseq alignments, including 2 samples with support for all annotated introns";
NC_043001.1	Gnomon	exon	73998089	73998298	.	+	.	gene_id "LOC115211684"; db_xref "GeneID:115211684"; gbkey "mRNA"; gene "LOC115211684"; ID ""; gene_name "LOC115211684"; transcript_id "XM_036502742.1"; product "rho guanine nucleotide exchange factor 11-like, transcript variant X1"; exon_number "11"; model_evidence "Supporting evidence includes similarity to: 2 Proteins, and 100% coverage of the annotated genomic feature by RNAseq alignments, including 2 samples with support for all annotated introns";
NC_043001.1	Gnomon	exon	74011340	74011480	.	+	.	gene_id "LOC115211684"; db_xref "GeneID:115211684"; gbkey "mRNA"; gene "LOC115211684"; ID ""; gene_name "LOC115211684"; transcript_id "XM_036502742.1"; product "rho guanine nucleotide exchange factor 11-like, transcript variant X1"; exon_number "12"; model_evidence "Supporting evidence includes similarity to: 2 Proteins, and 100% coverage of the annotated genomic feature by RNAseq alignments, including 2 samples with support for all annotated introns";
NC_043001.1	Gnomon	exon	74012235	74012300	.	+	.	gene_id "LOC115211684"; db_xref "GeneID:115211684"; gbkey "mRNA"; gene "LOC115211684"; ID ""; gene_name "LOC115211684"; transcript_id "XM_036502742.1"; product "rho guanine nucleotide exchange factor 11-like, transcript variant X1"; exon_number "13"; model_evidence "Supporting evidence includes similarity to: 2 Proteins, and 100% coverage of the annotated genomic feature by RNAseq alignments, including 2 samples with support for all annotated introns";
NC_043001.1	Gnomon	exon	74012799	74012906	.	+	.	gene_id "LOC115211684"; db_xref "GeneID:115211684"; gbkey "mRNA"; gene "LOC115211684"; ID ""; gene_name "LOC115211684"; transcript_id "XM_036502742.1"; product "rho guanine nucleotide exchange factor 11-like, transcript variant X1"; exon_number "14"; model_evidence "Supporting evidence includes similarity to: 2 Proteins, and 100% coverage of the annotated genomic feature by RNAseq alignments, including 2 samples with support for all annotated introns";
NC_043001.1	Gnomon	exon	74014394	74014498	.	+	.	gene_id "LOC115211684"; db_xref "GeneID:115211684"; gbkey "mRNA"; gene "LOC115211684"; ID ""; gene_name "LOC115211684"; transcript_id "XM_036502742.1"; product "rho guanine nucleotide exchange factor 11-like, transcript variant X1"; exon_number "15"; model_evidence "Supporting evidence includes similarity to: 2 Proteins, and 100% coverage of the annotated genomic feature by RNAseq alignments, including 2 samples with support for all annotated introns";
NC_043001.1	Gnomon	exon	74016560	74016728	.	+	.	gene_id "LOC115211684"; db_xref "GeneID:115211684"; gbkey "mRNA"; gene "LOC115211684"; ID ""; gene_name "LOC115211684"; transcript_id "XM_036502742.1"; product "rho guanine nucleotide exchange factor 11-like, transcript variant X1"; exon_number "16"; model_evidence "Supporting evidence includes similarity to: 2 Proteins, and 100% coverage of the annotated genomic feature by RNAseq alignments, including 2 samples with support for all annotated introns";
NC_043001.1	Gnomon	exon	74019050	74019155	.	+	.	gene_id "LOC115211684"; db_xref "GeneID:115211684"; gbkey "mRNA"; gene "LOC115211684"; ID ""; gene_name "LOC115211684"; transcript_id "XM_036502742.1"; product "rho guanine nucleotide exchange factor 11-like, transcript variant X1"; exon_number "17"; model_evidence "Supporting evidence includes similarity to: 2 Proteins, and 100% coverage of the annotated genomic feature by RNAseq alignments, including 2 samples with support for all annotated introns";
NC_043001.1	Gnomon	exon	74022984	74023167	.	+	.	gene_id "LOC115211684"; db_xref "GeneID:115211684"; gbkey "mRNA"; gene "LOC115211684"; ID ""; gene_name "LOC115211684"; transcript_id "XM_036502742.1"; product "rho guanine nucleotide exchange factor 11-like, transcript variant X1"; exon_number "18"; model_evidence "Supporting evidence includes similarity to: 2 Proteins, and 100% coverage of the annotated genomic feature by RNAseq alignments, including 2 samples with support for all annotated introns";
NC_043001.1	Gnomon	exon	74023593	74023701	.	+	.	gene_id "LOC115211684"; db_xref "GeneID:115211684"; gbkey "mRNA"; gene "LOC115211684"; ID ""; gene_name "LOC115211684"; transcript_id "XM_036502742.1"; product "rho guanine nucleotide exchange factor 11-like, transcript variant X1"; exon_number "19"; model_evidence "Supporting evidence includes similarity to: 2 Proteins, and 100% coverage of the annotated genomic feature by RNAseq alignments, including 2 samples with support for all annotated introns";
NC_043001.1	Gnomon	exon	74025286	74025408	.	+	.	gene_id "LOC115211684"; db_xref "GeneID:115211684"; gbkey "mRNA"; gene "LOC115211684"; ID ""; gene_name "LOC115211684"; transcript_id "XM_036502742.1"; product "rho guanine nucleotide exchange factor 11-like, transcript variant X1"; exon_number "20"; model_evidence "Supporting evidence includes similarity to: 2 Proteins, and 100% coverage of the annotated genomic feature by RNAseq alignments, including 2 samples with support for all annotated introns";
NC_043001.1	Gnomon	exon	74026512	74026601	.	+	.	gene_id "LOC115211684"; db_xref "GeneID:115211684"; gbkey "mRNA"; gene "LOC115211684"; ID ""; gene_name "LOC115211684"; transcript_id "XM_036502742.1"; product "rho guanine nucleotide exchange factor 11-like, transcript variant X1"; exon_number "21"; model_evidence "Supporting evidence includes similarity to: 2 Proteins, and 100% coverage of the annotated genomic feature by RNAseq alignments, including 2 samples with support for all annotated introns";
NC_043001.1	Gnomon	exon	74027272	74027344	.	+	.	gene_id "LOC115211684"; db_xref "GeneID:115211684"; gbkey "mRNA"; gene "LOC115211684"; ID ""; gene_name "LOC115211684"; transcript_id "XM_036502742.1"; product "rho guanine nucleotide exchange factor 11-like, transcript variant X1"; exon_number "22"; model_evidence "Supporting evidence includes similarity to: 2 Proteins, and 100% coverage of the annotated genomic feature by RNAseq alignments, including 2 samples with support for all annotated introns";
NC_043001.1	Gnomon	exon	74027976	74028027	.	+	.	gene_id "LOC115211684"; db_xref "GeneID:115211684"; gbkey "mRNA"; gene "LOC115211684"; ID ""; gene_name "LOC115211684"; transcript_id "XM_036502742.1"; product "rho guanine nucleotide exchange factor 11-like, transcript variant X1"; exon_number "23"; model_evidence "Supporting evidence includes similarity to: 2 Proteins, and 100% coverage of the annotated genomic feature by RNAseq alignments, including 2 samples with support for all annotated introns";
NC_043001.1	Gnomon	exon	74031259	74031371	.	+	.	gene_id "LOC115211684"; db_xref "GeneID:115211684"; gbkey "mRNA"; gene "LOC115211684"; ID ""; gene_name "LOC115211684"; transcript_id "XM_036502742.1"; product "rho guanine nucleotide exchange factor 11-like, transcript variant X1"; exon_number "24"; model_evidence "Supporting evidence includes similarity to: 2 Proteins, and 100% coverage of the annotated genomic feature by RNAseq alignments, including 2 samples with support for all annotated introns";
NC_043001.1	Gnomon	exon	74033513	74033536	.	+	.	gene_id "LOC115211684"; db_xref "GeneID:115211684"; gbkey "mRNA"; gene "LOC115211684"; ID ""; gene_name "LOC115211684"; transcript_id "XM_036502742.1"; product "rho guanine nucleotide exchange factor 11-like, transcript variant X1"; exon_number "25"; model_evidence "Supporting evidence includes similarity to: 2 Proteins, and 100% coverage of the annotated genomic feature by RNAseq alignments, including 2 samples with support for all annotated introns";
NC_043001.1	Gnomon	exon	74036473	74036642	.	+	.	gene_id "LOC115211684"; db_xref "GeneID:115211684"; gbkey "mRNA"; gene "LOC115211684"; ID ""; gene_name "LOC115211684"; transcript_id "XM_036502742.1"; product "rho guanine nucleotide exchange factor 11-like, transcript variant X1"; exon_number "26"; model_evidence "Supporting evidence includes similarity to: 2 Proteins, and 100% coverage of the annotated genomic feature by RNAseq alignments, including 2 samples with support for all annotated introns";
NC_043001.1	Gnomon	exon	74037391	74037537	.	+	.	gene_id "LOC115211684"; db_xref "GeneID:115211684"; gbkey "mRNA"; gene "LOC115211684"; ID ""; gene_name "LOC115211684"; transcript_id "XM_036502742.1"; product "rho guanine nucleotide exchange factor 11-like, transcript variant X1"; exon_number "27"; model_evidence "Supporting evidence includes similarity to: 2 Proteins, and 100% coverage of the annotated genomic feature by RNAseq alignments, including 2 samples with support for all annotated introns";
NC_043001.1	Gnomon	exon	74039415	74039494	.	+	.	gene_id "LOC115211684"; db_xref "GeneID:115211684"; gbkey "mRNA"; gene "LOC115211684"; ID ""; gene_name "LOC115211684"; transcript_id "XM_036502742.1"; product "rho guanine nucleotide exchange factor 11-like, transcript variant X1"; exon_number "28"; model_evidence "Supporting evidence includes similarity to: 2 Proteins, and 100% coverage of the annotated genomic feature by RNAseq alignments, including 2 samples with support for all annotated introns";
NC_043001.1	Gnomon	exon	74040105	74040230	.	+	.	gene_id "LOC115211684"; db_xref "GeneID:115211684"; gbkey "mRNA"; gene "LOC115211684"; ID ""; gene_name "LOC115211684"; transcript_id "XM_036502742.1"; product "rho guanine nucleotide exchange factor 11-like, transcript variant X1"; exon_number "29"; model_evidence "Supporting evidence includes similarity to: 2 Proteins, and 100% coverage of the annotated genomic feature by RNAseq alignments, including 2 samples with support for all annotated introns";
NC_043001.1	Gnomon	exon	74042302	74042419	.	+	.	gene_id "LOC115211684"; db_xref "GeneID:115211684"; gbkey "mRNA"; gene "LOC115211684"; ID ""; gene_name "LOC115211684"; transcript_id "XM_036502742.1"; product "rho guanine nucleotide exchange factor 11-like, transcript variant X1"; exon_number "30"; model_evidence "Supporting evidence includes similarity to: 2 Proteins, and 100% coverage of the annotated genomic feature by RNAseq alignments, including 2 samples with support for all annotated introns";
NC_043001.1	Gnomon	exon	74043385	74043557	.	+	.	gene_id "LOC115211684"; db_xref "GeneID:115211684"; gbkey "mRNA"; gene "LOC115211684"; ID ""; gene_name "LOC115211684"; transcript_id "XM_036502742.1"; product "rho guanine nucleotide exchange factor 11-like, transcript variant X1"; exon_number "31"; model_evidence "Supporting evidence includes similarity to: 2 Proteins, and 100% coverage of the annotated genomic feature by RNAseq alignments, including 2 samples with support for all annotated introns";
NC_043001.1	Gnomon	exon	74045009	74045273	.	+	.	gene_id "LOC115211684"; db_xref "GeneID:115211684"; gbkey "mRNA"; gene "LOC115211684"; ID ""; gene_name "LOC115211684"; transcript_id "XM_036502742.1"; product "rho guanine nucleotide exchange factor 11-like, transcript variant X1"; exon_number "32"; model_evidence "Supporting evidence includes similarity to: 2 Proteins, and 100% coverage of the annotated genomic feature by RNAseq alignments, including 2 samples with support for all annotated introns";
NC_043001.1	Gnomon	exon	74046870	74046957	.	+	.	gene_id "LOC115211684"; db_xref "GeneID:115211684"; gbkey "mRNA"; gene "LOC115211684"; ID ""; gene_name "LOC115211684"; transcript_id "XM_036502742.1"; product "rho guanine nucleotide exchange factor 11-like, transcript variant X1"; exon_number "33"; model_evidence "Supporting evidence includes similarity to: 2 Proteins, and 100% coverage of the annotated genomic feature by RNAseq alignments, including 2 samples with support for all annotated introns";
NC_043001.1	Gnomon	exon	74048913	74049206	.	+	.	gene_id "LOC115211684"; db_xref "GeneID:115211684"; gbkey "mRNA"; gene "LOC115211684"; ID ""; gene_name "LOC115211684"; transcript_id "XM_036502742.1"; product "rho guanine nucleotide exchange factor 11-like, transcript variant X1"; exon_number "34"; model_evidence "Supporting evidence includes similarity to: 2 Proteins, and 100% coverage of the annotated genomic feature by RNAseq alignments, including 2 samples with support for all annotated introns";
NC_043001.1	Gnomon	exon	74051110	74051273	.	+	.	gene_id "LOC115211684"; db_xref "GeneID:115211684"; gbkey "mRNA"; gene "LOC115211684"; ID ""; gene_name "LOC115211684"; transcript_id "XM_036502742.1"; product "rho guanine nucleotide exchange factor 11-like, transcript variant X1"; exon_number "35"; model_evidence "Supporting evidence includes similarity to: 2 Proteins, and 100% coverage of the annotated genomic feature by RNAseq alignments, including 2 samples with support for all annotated introns";
NC_043001.1	Gnomon	exon	74061108	74061217	.	+	.	gene_id "LOC115211684"; db_xref "GeneID:115211684"; gbkey "mRNA"; gene "LOC115211684"; ID ""; gene_name "LOC115211684"; transcript_id "XM_036502742.1"; product "rho guanine nucleotide exchange factor 11-like, transcript variant X1"; exon_number "36"; model_evidence "Supporting evidence includes similarity to: 2 Proteins, and 100% coverage of the annotated genomic feature by RNAseq alignments, including 2 samples with support for all annotated introns";
NC_043001.1	Gnomon	exon	74068583	74068784	.	+	.	gene_id "LOC115211684"; db_xref "GeneID:115211684"; gbkey "mRNA"; gene "LOC115211684"; ID ""; gene_name "LOC115211684"; transcript_id "XM_036502742.1"; product "rho guanine nucleotide exchange factor 11-like, transcript variant X1"; exon_number "37"; model_evidence "Supporting evidence includes similarity to: 2 Proteins, and 100% coverage of the annotated genomic feature by RNAseq alignments, including 2 samples with support for all annotated introns";
NC_043001.1	Gnomon	exon	74074660	74074772	.	+	.	gene_id "LOC115211684"; db_xref "GeneID:115211684"; gbkey "mRNA"; gene "LOC115211684"; ID ""; gene_name "LOC115211684"; transcript_id "XM_036502742.1"; product "rho guanine nucleotide exchange factor 11-like, transcript variant X1"; exon_number "38"; model_evidence "Supporting evidence includes similarity to: 2 Proteins, and 100% coverage of the annotated genomic feature by RNAseq alignments, including 2 samples with support for all annotated introns";
NC_043001.1	Gnomon	exon	74075955	74076192	.	+	.	gene_id "LOC115211684"; db_xref "GeneID:115211684"; gbkey "mRNA"; gene "LOC115211684"; ID ""; gene_name "LOC115211684"; transcript_id "XM_036502742.1"; product "rho guanine nucleotide exchange factor 11-like, transcript variant X1"; exon_number "39"; model_evidence "Supporting evidence includes similarity to: 2 Proteins, and 100% coverage of the annotated genomic feature by RNAseq alignments, including 2 samples with support for all annotated introns";
NC_043001.1	Gnomon	exon	74077418	74078920	.	+	.	gene_id "LOC115211684"; db_xref "GeneID:115211684"; gbkey "mRNA"; gene "LOC115211684"; ID ""; gene_name "LOC115211684"; transcript_id "XM_036502742.1"; product "rho guanine nucleotide exchange factor 11-like, transcript variant X1"; exon_number "40"; model_evidence "Supporting evidence includes similarity to: 2 Proteins, and 100% coverage of the annotated genomic feature by RNAseq alignments, including 2 samples with support for all annotated introns";
NC_043001.1	Gnomon	start_codon	73692422	73692424	.	+	0	gene_id "LOC115211684"; db_xref "GeneID:115211684"; gbkey "CDS"; gene "LOC115211684"; ID ""; gene_name "LOC115211684"; transcript_id "XM_036502742.1"; product "rho guanine nucleotide exchange factor 12-like isoform X1"; protein_id "XP_036358635.1"; exon_number "1";
NC_043001.1	Gnomon	stop_codon	74077792	74077794	.	+	0	gene_id "LOC115211684"; db_xref "GeneID:115211684"; gbkey "CDS"; gene "LOC115211684"; ID ""; gene_name "LOC115211684"; transcript_id "XM_036502742.1"; product "rho guanine nucleotide exchange factor 12-like isoform X1"; protein_id "XP_036358635.1"; exon_number "40";
NC_043001.1	Gnomon	transcript	73691911	74078920	.	+	.	gene_id "LOC115211684"; ID "XM_036502743.1"; gene_name "LOC115211684"; transcript_id "XM_036502743.1";
NC_043001.1	Gnomon	CDS	73692422	73692438	.	+	0	gene_id "LOC115211684"; db_xref "GeneID:115211684"; gbkey "CDS"; gene "LOC115211684"; ID ""; gene_name "LOC115211684"; transcript_id "XM_036502743.1"; product "rho guanine nucleotide exchange factor 12-like isoform X3"; protein_id "XP_036358636.1"; exon_number "1";
NC_043001.1	Gnomon	CDS	73741427	73741471	.	+	1	gene_id "LOC115211684"; db_xref "GeneID:115211684"; gbkey "CDS"; gene "LOC115211684"; ID ""; gene_name "LOC115211684"; transcript_id "XM_036502743.1"; product "rho guanine nucleotide exchange factor 12-like isoform X3"; protein_id "XP_036358636.1"; exon_number "2";
NC_043001.1	Gnomon	CDS	73800672	73800757	.	+	1	gene_id "LOC115211684"; db_xref "GeneID:115211684"; gbkey "CDS"; gene "LOC115211684"; ID ""; gene_name "LOC115211684"; transcript_id "XM_036502743.1"; product "rho guanine nucleotide exchange factor 12-like isoform X3"; protein_id "XP_036358636.1"; exon_number "3";
NC_043001.1	Gnomon	CDS	73816415	73816516	.	+	2	gene_id "LOC115211684"; db_xref "GeneID:115211684"; gbkey "CDS"; gene "LOC115211684"; ID ""; gene_name "LOC115211684"; transcript_id "XM_036502743.1"; product "rho guanine nucleotide exchange factor 12-like isoform X3"; protein_id "XP_036358636.1"; exon_number "4";
NC_043001.1	Gnomon	CDS	73848558	73848607	.	+	2	gene_id "LOC115211684"; db_xref "GeneID:115211684"; gbkey "CDS"; gene "LOC115211684"; ID ""; gene_name "LOC115211684"; transcript_id "XM_036502743.1"; product "rho guanine nucleotide exchange factor 12-like isoform X3"; protein_id "XP_036358636.1"; exon_number "5";
NC_043001.1	Gnomon	CDS	73860326	73860383	.	+	0	gene_id "LOC115211684"; db_xref "GeneID:115211684"; gbkey "CDS"; gene "LOC115211684"; ID ""; gene_name "LOC115211684"; transcript_id "XM_036502743.1"; product "rho guanine nucleotide exchange factor 12-like isoform X3"; protein_id "XP_036358636.1"; exon_number "6";
NC_043001.1	Gnomon	CDS	73960745	73960860	.	+	2	gene_id "LOC115211684"; db_xref "GeneID:115211684"; gbkey "CDS"; gene "LOC115211684"; ID ""; gene_name "LOC115211684"; transcript_id "XM_036502743.1"; product "rho guanine nucleotide exchange factor 12-like isoform X3"; protein_id "XP_036358636.1"; exon_number "7";
NC_043001.1	Gnomon	CDS	73978296	73978376	.	+	0	gene_id "LOC115211684"; db_xref "GeneID:115211684"; gbkey "CDS"; gene "LOC115211684"; ID ""; gene_name "LOC115211684"; transcript_id "XM_036502743.1"; product "rho guanine nucleotide exchange factor 12-like isoform X3"; protein_id "XP_036358636.1"; exon_number "8";
NC_043001.1	Gnomon	CDS	73987578	73987697	.	+	0	gene_id "LOC115211684"; db_xref "GeneID:115211684"; gbkey "CDS"; gene "LOC115211684"; ID ""; gene_name "LOC115211684"; transcript_id "XM_036502743.1"; product "rho guanine nucleotide exchange factor 12-like isoform X3"; protein_id "XP_036358636.1"; exon_number "9";
NC_043001.1	Gnomon	CDS	73993211	73993255	.	+	0	gene_id "LOC115211684"; db_xref "GeneID:115211684"; gbkey "CDS"; gene "LOC115211684"; ID ""; gene_name "LOC115211684"; transcript_id "XM_036502743.1"; product "rho guanine nucleotide exchange factor 12-like isoform X3"; protein_id "XP_036358636.1"; exon_number "10";
NC_043001.1	Gnomon	CDS	73998089	73998298	.	+	0	gene_id "LOC115211684"; db_xref "GeneID:115211684"; gbkey "CDS"; gene "LOC115211684"; ID ""; gene_name "LOC115211684"; transcript_id "XM_036502743.1"; product "rho guanine nucleotide exchange factor 12-like isoform X3"; protein_id "XP_036358636.1"; exon_number "11";
NC_043001.1	Gnomon	CDS	74011340	74011480	.	+	0	gene_id "LOC115211684"; db_xref "GeneID:115211684"; gbkey "CDS"; gene "LOC115211684"; ID ""; gene_name "LOC115211684"; transcript_id "XM_036502743.1"; product "rho guanine nucleotide exchange factor 12-like isoform X3"; protein_id "XP_036358636.1"; exon_number "12";
NC_043001.1	Gnomon	CDS	74012235	74012300	.	+	0	gene_id "LOC115211684"; db_xref "GeneID:115211684"; gbkey "CDS"; gene "LOC115211684"; ID ""; gene_name "LOC115211684"; transcript_id "XM_036502743.1"; product "rho guanine nucleotide exchange factor 12-like isoform X3"; protein_id "XP_036358636.1"; exon_number "13";
NC_043001.1	Gnomon	CDS	74012799	74012906	.	+	0	gene_id "LOC115211684"; db_xref "GeneID:115211684"; gbkey "CDS"; gene "LOC115211684"; ID ""; gene_name "LOC115211684"; transcript_id "XM_036502743.1"; product "rho guanine nucleotide exchange factor 12-like isoform X3"; protein_id "XP_036358636.1"; exon_number "14";
NC_043001.1	Gnomon	CDS	74014394	74014498	.	+	0	gene_id "LOC115211684"; db_xref "GeneID:115211684"; gbkey "CDS"; gene "LOC115211684"; ID ""; gene_name "LOC115211684"; transcript_id "XM_036502743.1"; product "rho guanine nucleotide exchange factor 12-like isoform X3"; protein_id "XP_036358636.1"; exon_number "15";
NC_043001.1	Gnomon	CDS	74016560	74016728	.	+	0	gene_id "LOC115211684"; db_xref "GeneID:115211684"; gbkey "CDS"; gene "LOC115211684"; ID ""; gene_name "LOC115211684"; transcript_id "XM_036502743.1"; product "rho guanine nucleotide exchange factor 12-like isoform X3"; protein_id "XP_036358636.1"; exon_number "16";
NC_043001.1	Gnomon	CDS	74019050	74019155	.	+	2	gene_id "LOC115211684"; db_xref "GeneID:115211684"; gbkey "CDS"; gene "LOC115211684"; ID ""; gene_name "LOC115211684"; transcript_id "XM_036502743.1"; product "rho guanine nucleotide exchange factor 12-like isoform X3"; protein_id "XP_036358636.1"; exon_number "17";
NC_043001.1	Gnomon	CDS	74022984	74023167	.	+	1	gene_id "LOC115211684"; db_xref "GeneID:115211684"; gbkey "CDS"; gene "LOC115211684"; ID ""; gene_name "LOC115211684"; transcript_id "XM_036502743.1"; product "rho guanine nucleotide exchange factor 12-like isoform X3"; protein_id "XP_036358636.1"; exon_number "18";
NC_043001.1	Gnomon	CDS	74023593	74023701	.	+	0	gene_id "LOC115211684"; db_xref "GeneID:115211684"; gbkey "CDS"; gene "LOC115211684"; ID ""; gene_name "LOC115211684"; transcript_id "XM_036502743.1"; product "rho guanine nucleotide exchange factor 12-like isoform X3"; protein_id "XP_036358636.1"; exon_number "19";
NC_043001.1	Gnomon	CDS	74025286	74025408	.	+	2	gene_id "LOC115211684"; db_xref "GeneID:115211684"; gbkey "CDS"; gene "LOC115211684"; ID ""; gene_name "LOC115211684"; transcript_id "XM_036502743.1"; product "rho guanine nucleotide exchange factor 12-like isoform X3"; protein_id "XP_036358636.1"; exon_number "20";
```
