## Supplementary material for "Cell type diversity in a developing octopus brain": Supplementary Data 1.gtf (part 144 of 491)

```
NC_043001.1	Gnomon	CDS	74026512	74026601	.	+	2	gene_id "LOC115211684"; db_xref "GeneID:115211684"; gbkey "CDS"; gene "LOC115211684"; ID ""; gene_name "LOC115211684"; transcript_id "XM_036502743.1"; product "rho guanine nucleotide exchange factor 12-like isoform X3"; protein_id "XP_036358636.1"; exon_number "21";
NC_043001.1	Gnomon	CDS	74027272	74027344	.	+	2	gene_id "LOC115211684"; db_xref "GeneID:115211684"; gbkey "CDS"; gene "LOC115211684"; ID ""; gene_name "LOC115211684"; transcript_id "XM_036502743.1"; product "rho guanine nucleotide exchange factor 12-like isoform X3"; protein_id "XP_036358636.1"; exon_number "22";
NC_043001.1	Gnomon	CDS	74027976	74028027	.	+	1	gene_id "LOC115211684"; db_xref "GeneID:115211684"; gbkey "CDS"; gene "LOC115211684"; ID ""; gene_name "LOC115211684"; transcript_id "XM_036502743.1"; product "rho guanine nucleotide exchange factor 12-like isoform X3"; protein_id "XP_036358636.1"; exon_number "23";
NC_043001.1	Gnomon	CDS	74031259	74031371	.	+	0	gene_id "LOC115211684"; db_xref "GeneID:115211684"; gbkey "CDS"; gene "LOC115211684"; ID ""; gene_name "LOC115211684"; transcript_id "XM_036502743.1"; product "rho guanine nucleotide exchange factor 12-like isoform X3"; protein_id "XP_036358636.1"; exon_number "24";
NC_043001.1	Gnomon	CDS	74036473	74036642	.	+	1	gene_id "LOC115211684"; db_xref "GeneID:115211684"; gbkey "CDS"; gene "LOC115211684"; ID ""; gene_name "LOC115211684"; transcript_id "XM_036502743.1"; product "rho guanine nucleotide exchange factor 12-like isoform X3"; protein_id "XP_036358636.1"; exon_number "25";
NC_043001.1	Gnomon	CDS	74037391	74037537	.	+	2	gene_id "LOC115211684"; db_xref "GeneID:115211684"; gbkey "CDS"; gene "LOC115211684"; ID ""; gene_name "LOC115211684"; transcript_id "XM_036502743.1"; product "rho guanine nucleotide exchange factor 12-like isoform X3"; protein_id "XP_036358636.1"; exon_number "26";
NC_043001.1	Gnomon	CDS	74039415	74039494	.	+	2	gene_id "LOC115211684"; db_xref "GeneID:115211684"; gbkey "CDS"; gene "LOC115211684"; ID ""; gene_name "LOC115211684"; transcript_id "XM_036502743.1"; product "rho guanine nucleotide exchange factor 12-like isoform X3"; protein_id "XP_036358636.1"; exon_number "27";
NC_043001.1	Gnomon	CDS	74040105	74040230	.	+	0	gene_id "LOC115211684"; db_xref "GeneID:115211684"; gbkey "CDS"; gene "LOC115211684"; ID ""; gene_name "LOC115211684"; transcript_id "XM_036502743.1"; product "rho guanine nucleotide exchange factor 12-like isoform X3"; protein_id "XP_036358636.1"; exon_number "28";
NC_043001.1	Gnomon	CDS	74042302	74042419	.	+	0	gene_id "LOC115211684"; db_xref "GeneID:115211684"; gbkey "CDS"; gene "LOC115211684"; ID ""; gene_name "LOC115211684"; transcript_id "XM_036502743.1"; product "rho guanine nucleotide exchange factor 12-like isoform X3"; protein_id "XP_036358636.1"; exon_number "29";
NC_043001.1	Gnomon	CDS	74043385	74043557	.	+	2	gene_id "LOC115211684"; db_xref "GeneID:115211684"; gbkey "CDS"; gene "LOC115211684"; ID ""; gene_name "LOC115211684"; transcript_id "XM_036502743.1"; product "rho guanine nucleotide exchange factor 12-like isoform X3"; protein_id "XP_036358636.1"; exon_number "30";
NC_043001.1	Gnomon	CDS	74045009	74045273	.	+	0	gene_id "LOC115211684"; db_xref "GeneID:115211684"; gbkey "CDS"; gene "LOC115211684"; ID ""; gene_name "LOC115211684"; transcript_id "XM_036502743.1"; product "rho guanine nucleotide exchange factor 12-like isoform X3"; protein_id "XP_036358636.1"; exon_number "31";
NC_043001.1	Gnomon	CDS	74046870	74046957	.	+	2	gene_id "LOC115211684"; db_xref "GeneID:115211684"; gbkey "CDS"; gene "LOC115211684"; ID ""; gene_name "LOC115211684"; transcript_id "XM_036502743.1"; product "rho guanine nucleotide exchange factor 12-like isoform X3"; protein_id "XP_036358636.1"; exon_number "32";
NC_043001.1	Gnomon	CDS	74048913	74049206	.	+	1	gene_id "LOC115211684"; db_xref "GeneID:115211684"; gbkey "CDS"; gene "LOC115211684"; ID ""; gene_name "LOC115211684"; transcript_id "XM_036502743.1"; product "rho guanine nucleotide exchange factor 12-like isoform X3"; protein_id "XP_036358636.1"; exon_number "33";
NC_043001.1	Gnomon	CDS	74051110	74051273	.	+	1	gene_id "LOC115211684"; db_xref "GeneID:115211684"; gbkey "CDS"; gene "LOC115211684"; ID ""; gene_name "LOC115211684"; transcript_id "XM_036502743.1"; product "rho guanine nucleotide exchange factor 12-like isoform X3"; protein_id "XP_036358636.1"; exon_number "34";
NC_043001.1	Gnomon	CDS	74061108	74061217	.	+	2	gene_id "LOC115211684"; db_xref "GeneID:115211684"; gbkey "CDS"; gene "LOC115211684"; ID ""; gene_name "LOC115211684"; transcript_id "XM_036502743.1"; product "rho guanine nucleotide exchange factor 12-like isoform X3"; protein_id "XP_036358636.1"; exon_number "35";
NC_043001.1	Gnomon	CDS	74068583	74068784	.	+	0	gene_id "LOC115211684"; db_xref "GeneID:115211684"; gbkey "CDS"; gene "LOC115211684"; ID ""; gene_name "LOC115211684"; transcript_id "XM_036502743.1"; product "rho guanine nucleotide exchange factor 12-like isoform X3"; protein_id "XP_036358636.1"; exon_number "36";
NC_043001.1	Gnomon	CDS	74074660	74074772	.	+	2	gene_id "LOC115211684"; db_xref "GeneID:115211684"; gbkey "CDS"; gene "LOC115211684"; ID ""; gene_name "LOC115211684"; transcript_id "XM_036502743.1"; product "rho guanine nucleotide exchange factor 12-like isoform X3"; protein_id "XP_036358636.1"; exon_number "37";
NC_043001.1	Gnomon	CDS	74075955	74076192	.	+	0	gene_id "LOC115211684"; db_xref "GeneID:115211684"; gbkey "CDS"; gene "LOC115211684"; ID ""; gene_name "LOC115211684"; transcript_id "XM_036502743.1"; product "rho guanine nucleotide exchange factor 12-like isoform X3"; protein_id "XP_036358636.1"; exon_number "38";
NC_043001.1	Gnomon	CDS	74077418	74077791	.	+	2	gene_id "LOC115211684"; db_xref "GeneID:115211684"; gbkey "CDS"; gene "LOC115211684"; ID ""; gene_name "LOC115211684"; transcript_id "XM_036502743.1"; product "rho guanine nucleotide exchange factor 12-like isoform X3"; protein_id "XP_036358636.1"; exon_number "39";
NC_043001.1	Gnomon	exon	73691911	73692438	.	+	.	gene_id "LOC115211684"; db_xref "GeneID:115211684"; gbkey "mRNA"; gene "LOC115211684"; ID ""; gene_name "LOC115211684"; transcript_id "XM_036502743.1"; product "rho guanine nucleotide exchange factor 11-like, transcript variant X3"; exon_number "1"; model_evidence "Supporting evidence includes similarity to: 2 Proteins, and 100% coverage of the annotated genomic feature by RNAseq alignments, including 3 samples with support for all annotated introns";
NC_043001.1	Gnomon	exon	73741427	73741471	.	+	.	gene_id "LOC115211684"; db_xref "GeneID:115211684"; gbkey "mRNA"; gene "LOC115211684"; ID ""; gene_name "LOC115211684"; transcript_id "XM_036502743.1"; product "rho guanine nucleotide exchange factor 11-like, transcript variant X3"; exon_number "2"; model_evidence "Supporting evidence includes similarity to: 2 Proteins, and 100% coverage of the annotated genomic feature by RNAseq alignments, including 3 samples with support for all annotated introns";
NC_043001.1	Gnomon	exon	73800672	73800757	.	+	.	gene_id "LOC115211684"; db_xref "GeneID:115211684"; gbkey "mRNA"; gene "LOC115211684"; ID ""; gene_name "LOC115211684"; transcript_id "XM_036502743.1"; product "rho guanine nucleotide exchange factor 11-like, transcript variant X3"; exon_number "3"; model_evidence "Supporting evidence includes similarity to: 2 Proteins, and 100% coverage of the annotated genomic feature by RNAseq alignments, including 3 samples with support for all annotated introns";
NC_043001.1	Gnomon	exon	73816415	73816516	.	+	.	gene_id "LOC115211684"; db_xref "GeneID:115211684"; gbkey "mRNA"; gene "LOC115211684"; ID ""; gene_name "LOC115211684"; transcript_id "XM_036502743.1"; product "rho guanine nucleotide exchange factor 11-like, transcript variant X3"; exon_number "4"; model_evidence "Supporting evidence includes similarity to: 2 Proteins, and 100% coverage of the annotated genomic feature by RNAseq alignments, including 3 samples with support for all annotated introns";
NC_043001.1	Gnomon	exon	73848558	73848607	.	+	.	gene_id "LOC115211684"; db_xref "GeneID:115211684"; gbkey "mRNA"; gene "LOC115211684"; ID ""; gene_name "LOC115211684"; transcript_id "XM_036502743.1"; product "rho guanine nucleotide exchange factor 11-like, transcript variant X3"; exon_number "5"; model_evidence "Supporting evidence includes similarity to: 2 Proteins, and 100% coverage of the annotated genomic feature by RNAseq alignments, including 3 samples with support for all annotated introns";
NC_043001.1	Gnomon	exon	73860326	73860383	.	+	.	gene_id "LOC115211684"; db_xref "GeneID:115211684"; gbkey "mRNA"; gene "LOC115211684"; ID ""; gene_name "LOC115211684"; transcript_id "XM_036502743.1"; product "rho guanine nucleotide exchange factor 11-like, transcript variant X3"; exon_number "6"; model_evidence "Supporting evidence includes similarity to: 2 Proteins, and 100% coverage of the annotated genomic feature by RNAseq alignments, including 3 samples with support for all annotated introns";
NC_043001.1	Gnomon	exon	73960745	73960860	.	+	.	gene_id "LOC115211684"; db_xref "GeneID:115211684"; gbkey "mRNA"; gene "LOC115211684"; ID ""; gene_name "LOC115211684"; transcript_id "XM_036502743.1"; product "rho guanine nucleotide exchange factor 11-like, transcript variant X3"; exon_number "7"; model_evidence "Supporting evidence includes similarity to: 2 Proteins, and 100% coverage of the annotated genomic feature by RNAseq alignments, including 3 samples with support for all annotated introns";
NC_043001.1	Gnomon	exon	73978296	73978376	.	+	.	gene_id "LOC115211684"; db_xref "GeneID:115211684"; gbkey "mRNA"; gene "LOC115211684"; ID ""; gene_name "LOC115211684"; transcript_id "XM_036502743.1"; product "rho guanine nucleotide exchange factor 11-like, transcript variant X3"; exon_number "8"; model_evidence "Supporting evidence includes similarity to: 2 Proteins, and 100% coverage of the annotated genomic feature by RNAseq alignments, including 3 samples with support for all annotated introns";
NC_043001.1	Gnomon	exon	73987578	73987697	.	+	.	gene_id "LOC115211684"; db_xref "GeneID:115211684"; gbkey "mRNA"; gene "LOC115211684"; ID ""; gene_name "LOC115211684"; transcript_id "XM_036502743.1"; product "rho guanine nucleotide exchange factor 11-like, transcript variant X3"; exon_number "9"; model_evidence "Supporting evidence includes similarity to: 2 Proteins, and 100% coverage of the annotated genomic feature by RNAseq alignments, including 3 samples with support for all annotated introns";
NC_043001.1	Gnomon	exon	73993211	73993255	.	+	.	gene_id "LOC115211684"; db_xref "GeneID:115211684"; gbkey "mRNA"; gene "LOC115211684"; ID ""; gene_name "LOC115211684"; transcript_id "XM_036502743.1"; product "rho guanine nucleotide exchange factor 11-like, transcript variant X3"; exon_number "10"; model_evidence "Supporting evidence includes similarity to: 2 Proteins, and 100% coverage of the annotated genomic feature by RNAseq alignments, including 3 samples with support for all annotated introns";
NC_043001.1	Gnomon	exon	73998089	73998298	.	+	.	gene_id "LOC115211684"; db_xref "GeneID:115211684"; gbkey "mRNA"; gene "LOC115211684"; ID ""; gene_name "LOC115211684"; transcript_id "XM_036502743.1"; product "rho guanine nucleotide exchange factor 11-like, transcript variant X3"; exon_number "11"; model_evidence "Supporting evidence includes similarity to: 2 Proteins, and 100% coverage of the annotated genomic feature by RNAseq alignments, including 3 samples with support for all annotated introns";
NC_043001.1	Gnomon	exon	74011340	74011480	.	+	.	gene_id "LOC115211684"; db_xref "GeneID:115211684"; gbkey "mRNA"; gene "LOC115211684"; ID ""; gene_name "LOC115211684"; transcript_id "XM_036502743.1"; product "rho guanine nucleotide exchange factor 11-like, transcript variant X3"; exon_number "12"; model_evidence "Supporting evidence includes similarity to: 2 Proteins, and 100% coverage of the annotated genomic feature by RNAseq alignments, including 3 samples with support for all annotated introns";
NC_043001.1	Gnomon	exon	74012235	74012300	.	+	.	gene_id "LOC115211684"; db_xref "GeneID:115211684"; gbkey "mRNA"; gene "LOC115211684"; ID ""; gene_name "LOC115211684"; transcript_id "XM_036502743.1"; product "rho guanine nucleotide exchange factor 11-like, transcript variant X3"; exon_number "13"; model_evidence "Supporting evidence includes similarity to: 2 Proteins, and 100% coverage of the annotated genomic feature by RNAseq alignments, including 3 samples with support for all annotated introns";
NC_043001.1	Gnomon	exon	74012799	74012906	.	+	.	gene_id "LOC115211684"; db_xref "GeneID:115211684"; gbkey "mRNA"; gene "LOC115211684"; ID ""; gene_name "LOC115211684"; transcript_id "XM_036502743.1"; product "rho guanine nucleotide exchange factor 11-like, transcript variant X3"; exon_number "14"; model_evidence "Supporting evidence includes similarity to: 2 Proteins, and 100% coverage of the annotated genomic feature by RNAseq alignments, including 3 samples with support for all annotated introns";
NC_043001.1	Gnomon	exon	74014394	74014498	.	+	.	gene_id "LOC115211684"; db_xref "GeneID:115211684"; gbkey "mRNA"; gene "LOC115211684"; ID ""; gene_name "LOC115211684"; transcript_id "XM_036502743.1"; product "rho guanine nucleotide exchange factor 11-like, transcript variant X3"; exon_number "15"; model_evidence "Supporting evidence includes similarity to: 2 Proteins, and 100% coverage of the annotated genomic feature by RNAseq alignments, including 3 samples with support for all annotated introns";
NC_043001.1	Gnomon	exon	74016560	74016728	.	+	.	gene_id "LOC115211684"; db_xref "GeneID:115211684"; gbkey "mRNA"; gene "LOC115211684"; ID ""; gene_name "LOC115211684"; transcript_id "XM_036502743.1"; product "rho guanine nucleotide exchange factor 11-like, transcript variant X3"; exon_number "16"; model_evidence "Supporting evidence includes similarity to: 2 Proteins, and 100% coverage of the annotated genomic feature by RNAseq alignments, including 3 samples with support for all annotated introns";
NC_043001.1	Gnomon	exon	74019050	74019155	.	+	.	gene_id "LOC115211684"; db_xref "GeneID:115211684"; gbkey "mRNA"; gene "LOC115211684"; ID ""; gene_name "LOC115211684"; transcript_id "XM_036502743.1"; product "rho guanine nucleotide exchange factor 11-like, transcript variant X3"; exon_number "17"; model_evidence "Supporting evidence includes similarity to: 2 Proteins, and 100% coverage of the annotated genomic feature by RNAseq alignments, including 3 samples with support for all annotated introns";
NC_043001.1	Gnomon	exon	74022984	74023167	.	+	.	gene_id "LOC115211684"; db_xref "GeneID:115211684"; gbkey "mRNA"; gene "LOC115211684"; ID ""; gene_name "LOC115211684"; transcript_id "XM_036502743.1"; product "rho guanine nucleotide exchange factor 11-like, transcript variant X3"; exon_number "18"; model_evidence "Supporting evidence includes similarity to: 2 Proteins, and 100% coverage of the annotated genomic feature by RNAseq alignments, including 3 samples with support for all annotated introns";
NC_043001.1	Gnomon	exon	74023593	74023701	.	+	.	gene_id "LOC115211684"; db_xref "GeneID:115211684"; gbkey "mRNA"; gene "LOC115211684"; ID ""; gene_name "LOC115211684"; transcript_id "XM_036502743.1"; product "rho guanine nucleotide exchange factor 11-like, transcript variant X3"; exon_number "19"; model_evidence "Supporting evidence includes similarity to: 2 Proteins, and 100% coverage of the annotated genomic feature by RNAseq alignments, including 3 samples with support for all annotated introns";
NC_043001.1	Gnomon	exon	74025286	74025408	.	+	.	gene_id "LOC115211684"; db_xref "GeneID:115211684"; gbkey "mRNA"; gene "LOC115211684"; ID ""; gene_name "LOC115211684"; transcript_id "XM_036502743.1"; product "rho guanine nucleotide exchange factor 11-like, transcript variant X3"; exon_number "20"; model_evidence "Supporting evidence includes similarity to: 2 Proteins, and 100% coverage of the annotated genomic feature by RNAseq alignments, including 3 samples with support for all annotated introns";
NC_043001.1	Gnomon	exon	74026512	74026601	.	+	.	gene_id "LOC115211684"; db_xref "GeneID:115211684"; gbkey "mRNA"; gene "LOC115211684"; ID ""; gene_name "LOC115211684"; transcript_id "XM_036502743.1"; product "rho guanine nucleotide exchange factor 11-like, transcript variant X3"; exon_number "21"; model_evidence "Supporting evidence includes similarity to: 2 Proteins, and 100% coverage of the annotated genomic feature by RNAseq alignments, including 3 samples with support for all annotated introns";
NC_043001.1	Gnomon	exon	74027272	74027344	.	+	.	gene_id "LOC115211684"; db_xref "GeneID:115211684"; gbkey "mRNA"; gene "LOC115211684"; ID ""; gene_name "LOC115211684"; transcript_id "XM_036502743.1"; product "rho guanine nucleotide exchange factor 11-like, transcript variant X3"; exon_number "22"; model_evidence "Supporting evidence includes similarity to: 2 Proteins, and 100% coverage of the annotated genomic feature by RNAseq alignments, including 3 samples with support for all annotated introns";
NC_043001.1	Gnomon	exon	74027976	74028027	.	+	.	gene_id "LOC115211684"; db_xref "GeneID:115211684"; gbkey "mRNA"; gene "LOC115211684"; ID ""; gene_name "LOC115211684"; transcript_id "XM_036502743.1"; product "rho guanine nucleotide exchange factor 11-like, transcript variant X3"; exon_number "23"; model_evidence "Supporting evidence includes similarity to: 2 Proteins, and 100% coverage of the annotated genomic feature by RNAseq alignments, including 3 samples with support for all annotated introns";
NC_043001.1	Gnomon	exon	74031259	74031371	.	+	.	gene_id "LOC115211684"; db_xref "GeneID:115211684"; gbkey "mRNA"; gene "LOC115211684"; ID ""; gene_name "LOC115211684"; transcript_id "XM_036502743.1"; product "rho guanine nucleotide exchange factor 11-like, transcript variant X3"; exon_number "24"; model_evidence "Supporting evidence includes similarity to: 2 Proteins, and 100% coverage of the annotated genomic feature by RNAseq alignments, including 3 samples with support for all annotated introns";
NC_043001.1	Gnomon	exon	74036473	74036642	.	+	.	gene_id "LOC115211684"; db_xref "GeneID:115211684"; gbkey "mRNA"; gene "LOC115211684"; ID ""; gene_name "LOC115211684"; transcript_id "XM_036502743.1"; product "rho guanine nucleotide exchange factor 11-like, transcript variant X3"; exon_number "25"; model_evidence "Supporting evidence includes similarity to: 2 Proteins, and 100% coverage of the annotated genomic feature by RNAseq alignments, including 3 samples with support for all annotated introns";
NC_043001.1	Gnomon	exon	74037391	74037537	.	+	.	gene_id "LOC115211684"; db_xref "GeneID:115211684"; gbkey "mRNA"; gene "LOC115211684"; ID ""; gene_name "LOC115211684"; transcript_id "XM_036502743.1"; product "rho guanine nucleotide exchange factor 11-like, transcript variant X3"; exon_number "26"; model_evidence "Supporting evidence includes similarity to: 2 Proteins, and 100% coverage of the annotated genomic feature by RNAseq alignments, including 3 samples with support for all annotated introns";
NC_043001.1	Gnomon	exon	74039415	74039494	.	+	.	gene_id "LOC115211684"; db_xref "GeneID:115211684"; gbkey "mRNA"; gene "LOC115211684"; ID ""; gene_name "LOC115211684"; transcript_id "XM_036502743.1"; product "rho guanine nucleotide exchange factor 11-like, transcript variant X3"; exon_number "27"; model_evidence "Supporting evidence includes similarity to: 2 Proteins, and 100% coverage of the annotated genomic feature by RNAseq alignments, including 3 samples with support for all annotated introns";
NC_043001.1	Gnomon	exon	74040105	74040230	.	+	.	gene_id "LOC115211684"; db_xref "GeneID:115211684"; gbkey "mRNA"; gene "LOC115211684"; ID ""; gene_name "LOC115211684"; transcript_id "XM_036502743.1"; product "rho guanine nucleotide exchange factor 11-like, transcript variant X3"; exon_number "28"; model_evidence "Supporting evidence includes similarity to: 2 Proteins, and 100% coverage of the annotated genomic feature by RNAseq alignments, including 3 samples with support for all annotated introns";
NC_043001.1	Gnomon	exon	74042302	74042419	.	+	.	gene_id "LOC115211684"; db_xref "GeneID:115211684"; gbkey "mRNA"; gene "LOC115211684"; ID ""; gene_name "LOC115211684"; transcript_id "XM_036502743.1"; product "rho guanine nucleotide exchange factor 11-like, transcript variant X3"; exon_number "29"; model_evidence "Supporting evidence includes similarity to: 2 Proteins, and 100% coverage of the annotated genomic feature by RNAseq alignments, including 3 samples with support for all annotated introns";
NC_043001.1	Gnomon	exon	74043385	74043557	.	+	.	gene_id "LOC115211684"; db_xref "GeneID:115211684"; gbkey "mRNA"; gene "LOC115211684"; ID ""; gene_name "LOC115211684"; transcript_id "XM_036502743.1"; product "rho guanine nucleotide exchange factor 11-like, transcript variant X3"; exon_number "30"; model_evidence "Supporting evidence includes similarity to: 2 Proteins, and 100% coverage of the annotated genomic feature by RNAseq alignments, including 3 samples with support for all annotated introns";
NC_043001.1	Gnomon	exon	74045009	74045273	.	+	.	gene_id "LOC115211684"; db_xref "GeneID:115211684"; gbkey "mRNA"; gene "LOC115211684"; ID ""; gene_name "LOC115211684"; transcript_id "XM_036502743.1"; product "rho guanine nucleotide exchange factor 11-like, transcript variant X3"; exon_number "31"; model_evidence "Supporting evidence includes similarity to: 2 Proteins, and 100% coverage of the annotated genomic feature by RNAseq alignments, including 3 samples with support for all annotated introns";
NC_043001.1	Gnomon	exon	74046870	74046957	.	+	.	gene_id "LOC115211684"; db_xref "GeneID:115211684"; gbkey "mRNA"; gene "LOC115211684"; ID ""; gene_name "LOC115211684"; transcript_id "XM_036502743.1"; product "rho guanine nucleotide exchange factor 11-like, transcript variant X3"; exon_number "32"; model_evidence "Supporting evidence includes similarity to: 2 Proteins, and 100% coverage of the annotated genomic feature by RNAseq alignments, including 3 samples with support for all annotated introns";
NC_043001.1	Gnomon	exon	74048913	74049206	.	+	.	gene_id "LOC115211684"; db_xref "GeneID:115211684"; gbkey "mRNA"; gene "LOC115211684"; ID ""; gene_name "LOC115211684"; transcript_id "XM_036502743.1"; product "rho guanine nucleotide exchange factor 11-like, transcript variant X3"; exon_number "33"; model_evidence "Supporting evidence includes similarity to: 2 Proteins, and 100% coverage of the annotated genomic feature by RNAseq alignments, including 3 samples with support for all annotated introns";
NC_043001.1	Gnomon	exon	74051110	74051273	.	+	.	gene_id "LOC115211684"; db_xref "GeneID:115211684"; gbkey "mRNA"; gene "LOC115211684"; ID ""; gene_name "LOC115211684"; transcript_id "XM_036502743.1"; product "rho guanine nucleotide exchange factor 11-like, transcript variant X3"; exon_number "34"; model_evidence "Supporting evidence includes similarity to: 2 Proteins, and 100% coverage of the annotated genomic feature by RNAseq alignments, including 3 samples with support for all annotated introns";
NC_043001.1	Gnomon	exon	74061108	74061217	.	+	.	gene_id "LOC115211684"; db_xref "GeneID:115211684"; gbkey "mRNA"; gene "LOC115211684"; ID ""; gene_name "LOC115211684"; transcript_id "XM_036502743.1"; product "rho guanine nucleotide exchange factor 11-like, transcript variant X3"; exon_number "35"; model_evidence "Supporting evidence includes similarity to: 2 Proteins, and 100% coverage of the annotated genomic feature by RNAseq alignments, including 3 samples with support for all annotated introns";
NC_043001.1	Gnomon	exon	74068583	74068784	.	+	.	gene_id "LOC115211684"; db_xref "GeneID:115211684"; gbkey "mRNA"; gene "LOC115211684"; ID ""; gene_name "LOC115211684"; transcript_id "XM_036502743.1"; product "rho guanine nucleotide exchange factor 11-like, transcript variant X3"; exon_number "36"; model_evidence "Supporting evidence includes similarity to: 2 Proteins, and 100% coverage of the annotated genomic feature by RNAseq alignments, including 3 samples with support for all annotated introns";
NC_043001.1	Gnomon	exon	74074660	74074772	.	+	.	gene_id "LOC115211684"; db_xref "GeneID:115211684"; gbkey "mRNA"; gene "LOC115211684"; ID ""; gene_name "LOC115211684"; transcript_id "XM_036502743.1"; product "rho guanine nucleotide exchange factor 11-like, transcript variant X3"; exon_number "37"; model_evidence "Supporting evidence includes similarity to: 2 Proteins, and 100% coverage of the annotated genomic feature by RNAseq alignments, including 3 samples with support for all annotated introns";
NC_043001.1	Gnomon	exon	74075955	74076192	.	+	.	gene_id "LOC115211684"; db_xref "GeneID:115211684"; gbkey "mRNA"; gene "LOC115211684"; ID ""; gene_name "LOC115211684"; transcript_id "XM_036502743.1"; product "rho guanine nucleotide exchange factor 11-like, transcript variant X3"; exon_number "38"; model_evidence "Supporting evidence includes similarity to: 2 Proteins, and 100% coverage of the annotated genomic feature by RNAseq alignments, including 3 samples with support for all annotated introns";
NC_043001.1	Gnomon	exon	74077418	74078920	.	+	.	gene_id "LOC115211684"; db_xref "GeneID:115211684"; gbkey "mRNA"; gene "LOC115211684"; ID ""; gene_name "LOC115211684"; transcript_id "XM_036502743.1"; product "rho guanine nucleotide exchange factor 11-like, transcript variant X3"; exon_number "39"; model_evidence "Supporting evidence includes similarity to: 2 Proteins, and 100% coverage of the annotated genomic feature by RNAseq alignments, including 3 samples with support for all annotated introns";
NC_043001.1	Gnomon	start_codon	73692422	73692424	.	+	0	gene_id "LOC115211684"; db_xref "GeneID:115211684"; gbkey "CDS"; gene "LOC115211684"; ID ""; gene_name "LOC115211684"; transcript_id "XM_036502743.1"; product "rho guanine nucleotide exchange factor 12-like isoform X3"; protein_id "XP_036358636.1"; exon_number "1";
NC_043001.1	Gnomon	stop_codon	74077792	74077794	.	+	0	gene_id "LOC115211684"; db_xref "GeneID:115211684"; gbkey "CDS"; gene "LOC115211684"; ID ""; gene_name "LOC115211684"; transcript_id "XM_036502743.1"; product "rho guanine nucleotide exchange factor 12-like isoform X3"; protein_id "XP_036358636.1"; exon_number "39";
NC_043001.1	Gnomon	transcript	73691910	74078920	.	+	.	gene_id "LOC115211684"; ID "XM_036502744.1"; gene_name "LOC115211684"; transcript_id "XM_036502744.1";
NC_043001.1	Gnomon	CDS	73692422	73692438	.	+	0	gene_id "LOC115211684"; db_xref "GeneID:115211684"; gbkey "CDS"; gene "LOC115211684"; ID ""; gene_name "LOC115211684"; transcript_id "XM_036502744.1"; product "rho guanine nucleotide exchange factor 12-like isoform X4"; protein_id "XP_036358637.1"; exon_number "1";
NC_043001.1	Gnomon	CDS	73800672	73800757	.	+	1	gene_id "LOC115211684"; db_xref "GeneID:115211684"; gbkey "CDS"; gene "LOC115211684"; ID ""; gene_name "LOC115211684"; transcript_id "XM_036502744.1"; product "rho guanine nucleotide exchange factor 12-like isoform X4"; protein_id "XP_036358637.1"; exon_number "2";
NC_043001.1	Gnomon	CDS	73816415	73816516	.	+	2	gene_id "LOC115211684"; db_xref "GeneID:115211684"; gbkey "CDS"; gene "LOC115211684"; ID ""; gene_name "LOC115211684"; transcript_id "XM_036502744.1"; product "rho guanine nucleotide exchange factor 12-like isoform X4"; protein_id "XP_036358637.1"; exon_number "3";
NC_043001.1	Gnomon	CDS	73848558	73848607	.	+	2	gene_id "LOC115211684"; db_xref "GeneID:115211684"; gbkey "CDS"; gene "LOC115211684"; ID ""; gene_name "LOC115211684"; transcript_id "XM_036502744.1"; product "rho guanine nucleotide exchange factor 12-like isoform X4"; protein_id "XP_036358637.1"; exon_number "4";
NC_043001.1	Gnomon	CDS	73860326	73860383	.	+	0	gene_id "LOC115211684"; db_xref "GeneID:115211684"; gbkey "CDS"; gene "LOC115211684"; ID ""; gene_name "LOC115211684"; transcript_id "XM_036502744.1"; product "rho guanine nucleotide exchange factor 12-like isoform X4"; protein_id "XP_036358637.1"; exon_number "5";
NC_043001.1	Gnomon	CDS	73960745	73960860	.	+	2	gene_id "LOC115211684"; db_xref "GeneID:115211684"; gbkey "CDS"; gene "LOC115211684"; ID ""; gene_name "LOC115211684"; transcript_id "XM_036502744.1"; product "rho guanine nucleotide exchange factor 12-like isoform X4"; protein_id "XP_036358637.1"; exon_number "6";
NC_043001.1	Gnomon	CDS	73978296	73978376	.	+	0	gene_id "LOC115211684"; db_xref "GeneID:115211684"; gbkey "CDS"; gene "LOC115211684"; ID ""; gene_name "LOC115211684"; transcript_id "XM_036502744.1"; product "rho guanine nucleotide exchange factor 12-like isoform X4"; protein_id "XP_036358637.1"; exon_number "7";
NC_043001.1	Gnomon	CDS	73987578	73987697	.	+	0	gene_id "LOC115211684"; db_xref "GeneID:115211684"; gbkey "CDS"; gene "LOC115211684"; ID ""; gene_name "LOC115211684"; transcript_id "XM_036502744.1"; product "rho guanine nucleotide exchange factor 12-like isoform X4"; protein_id "XP_036358637.1"; exon_number "8";
NC_043001.1	Gnomon	CDS	73993211	73993255	.	+	0	gene_id "LOC115211684"; db_xref "GeneID:115211684"; gbkey "CDS"; gene "LOC115211684"; ID ""; gene_name "LOC115211684"; transcript_id "XM_036502744.1"; product "rho guanine nucleotide exchange factor 12-like isoform X4"; protein_id "XP_036358637.1"; exon_number "9";
NC_043001.1	Gnomon	CDS	73998089	73998298	.	+	0	gene_id "LOC115211684"; db_xref "GeneID:115211684"; gbkey "CDS"; gene "LOC115211684"; ID ""; gene_name "LOC115211684"; transcript_id "XM_036502744.1"; product "rho guanine nucleotide exchange factor 12-like isoform X4"; protein_id "XP_036358637.1"; exon_number "10";
NC_043001.1	Gnomon	CDS	74011340	74011480	.	+	0	gene_id "LOC115211684"; db_xref "GeneID:115211684"; gbkey "CDS"; gene "LOC115211684"; ID ""; gene_name "LOC115211684"; transcript_id "XM_036502744.1"; product "rho guanine nucleotide exchange factor 12-like isoform X4"; protein_id "XP_036358637.1"; exon_number "11";
NC_043001.1	Gnomon	CDS	74012235	74012300	.	+	0	gene_id "LOC115211684"; db_xref "GeneID:115211684"; gbkey "CDS"; gene "LOC115211684"; ID ""; gene_name "LOC115211684"; transcript_id "XM_036502744.1"; product "rho guanine nucleotide exchange factor 12-like isoform X4"; protein_id "XP_036358637.1"; exon_number "12";
NC_043001.1	Gnomon	CDS	74012799	74012906	.	+	0	gene_id "LOC115211684"; db_xref "GeneID:115211684"; gbkey "CDS"; gene "LOC115211684"; ID ""; gene_name "LOC115211684"; transcript_id "XM_036502744.1"; product "rho guanine nucleotide exchange factor 12-like isoform X4"; protein_id "XP_036358637.1"; exon_number "13";
NC_043001.1	Gnomon	CDS	74014394	74014498	.	+	0	gene_id "LOC115211684"; db_xref "GeneID:115211684"; gbkey "CDS"; gene "LOC115211684"; ID ""; gene_name "LOC115211684"; transcript_id "XM_036502744.1"; product "rho guanine nucleotide exchange factor 12-like isoform X4"; protein_id "XP_036358637.1"; exon_number "14";
NC_043001.1	Gnomon	CDS	74016560	74016728	.	+	0	gene_id "LOC115211684"; db_xref "GeneID:115211684"; gbkey "CDS"; gene "LOC115211684"; ID ""; gene_name "LOC115211684"; transcript_id "XM_036502744.1"; product "rho guanine nucleotide exchange factor 12-like isoform X4"; protein_id "XP_036358637.1"; exon_number "15";
NC_043001.1	Gnomon	CDS	74019050	74019155	.	+	2	gene_id "LOC115211684"; db_xref "GeneID:115211684"; gbkey "CDS"; gene "LOC115211684"; ID ""; gene_name "LOC115211684"; transcript_id "XM_036502744.1"; product "rho guanine nucleotide exchange factor 12-like isoform X4"; protein_id "XP_036358637.1"; exon_number "16";
NC_043001.1	Gnomon	CDS	74022984	74023167	.	+	1	gene_id "LOC115211684"; db_xref "GeneID:115211684"; gbkey "CDS"; gene "LOC115211684"; ID ""; gene_name "LOC115211684"; transcript_id "XM_036502744.1"; product "rho guanine nucleotide exchange factor 12-like isoform X4"; protein_id "XP_036358637.1"; exon_number "17";
NC_043001.1	Gnomon	CDS	74023593	74023701	.	+	0	gene_id "LOC115211684"; db_xref "GeneID:115211684"; gbkey "CDS"; gene "LOC115211684"; ID ""; gene_name "LOC115211684"; transcript_id "XM_036502744.1"; product "rho guanine nucleotide exchange factor 12-like isoform X4"; protein_id "XP_036358637.1"; exon_number "18";
NC_043001.1	Gnomon	CDS	74025286	74025408	.	+	2	gene_id "LOC115211684"; db_xref "GeneID:115211684"; gbkey "CDS"; gene "LOC115211684"; ID ""; gene_name "LOC115211684"; transcript_id "XM_036502744.1"; product "rho guanine nucleotide exchange factor 12-like isoform X4"; protein_id "XP_036358637.1"; exon_number "19";
NC_043001.1	Gnomon	CDS	74026512	74026601	.	+	2	gene_id "LOC115211684"; db_xref "GeneID:115211684"; gbkey "CDS"; gene "LOC115211684"; ID ""; gene_name "LOC115211684"; transcript_id "XM_036502744.1"; product "rho guanine nucleotide exchange factor 12-like isoform X4"; protein_id "XP_036358637.1"; exon_number "20";
NC_043001.1	Gnomon	CDS	74027272	74027344	.	+	2	gene_id "LOC115211684"; db_xref "GeneID:115211684"; gbkey "CDS"; gene "LOC115211684"; ID ""; gene_name "LOC115211684"; transcript_id "XM_036502744.1"; product "rho guanine nucleotide exchange factor 12-like isoform X4"; protein_id "XP_036358637.1"; exon_number "21";
NC_043001.1	Gnomon	CDS	74027976	74028027	.	+	1	gene_id "LOC115211684"; db_xref "GeneID:115211684"; gbkey "CDS"; gene "LOC115211684"; ID ""; gene_name "LOC115211684"; transcript_id "XM_036502744.1"; product "rho guanine nucleotide exchange factor 12-like isoform X4"; protein_id "XP_036358637.1"; exon_number "22";
NC_043001.1	Gnomon	CDS	74031259	74031371	.	+	0	gene_id "LOC115211684"; db_xref "GeneID:115211684"; gbkey "CDS"; gene "LOC115211684"; ID ""; gene_name "LOC115211684"; transcript_id "XM_036502744.1"; product "rho guanine nucleotide exchange factor 12-like isoform X4"; protein_id "XP_036358637.1"; exon_number "23";
NC_043001.1	Gnomon	CDS	74033513	74033536	.	+	1	gene_id "LOC115211684"; db_xref "GeneID:115211684"; gbkey "CDS"; gene "LOC115211684"; ID ""; gene_name "LOC115211684"; transcript_id "XM_036502744.1"; product "rho guanine nucleotide exchange factor 12-like isoform X4"; protein_id "XP_036358637.1"; exon_number "24";
NC_043001.1	Gnomon	CDS	74036473	74036642	.	+	1	gene_id "LOC115211684"; db_xref "GeneID:115211684"; gbkey "CDS"; gene "LOC115211684"; ID ""; gene_name "LOC115211684"; transcript_id "XM_036502744.1"; product "rho guanine nucleotide exchange factor 12-like isoform X4"; protein_id "XP_036358637.1"; exon_number "25";
NC_043001.1	Gnomon	CDS	74037391	74037537	.	+	2	gene_id "LOC115211684"; db_xref "GeneID:115211684"; gbkey "CDS"; gene "LOC115211684"; ID ""; gene_name "LOC115211684"; transcript_id "XM_036502744.1"; product "rho guanine nucleotide exchange factor 12-like isoform X4"; protein_id "XP_036358637.1"; exon_number "26";
NC_043001.1	Gnomon	CDS	74039415	74039494	.	+	2	gene_id "LOC115211684"; db_xref "GeneID:115211684"; gbkey "CDS"; gene "LOC115211684"; ID ""; gene_name "LOC115211684"; transcript_id "XM_036502744.1"; product "rho guanine nucleotide exchange factor 12-like isoform X4"; protein_id "XP_036358637.1"; exon_number "27";
NC_043001.1	Gnomon	CDS	74040105	74040230	.	+	0	gene_id "LOC115211684"; db_xref "GeneID:115211684"; gbkey "CDS"; gene "LOC115211684"; ID ""; gene_name "LOC115211684"; transcript_id "XM_036502744.1"; product "rho guanine nucleotide exchange factor 12-like isoform X4"; protein_id "XP_036358637.1"; exon_number "28";
NC_043001.1	Gnomon	CDS	74042302	74042419	.	+	0	gene_id "LOC115211684"; db_xref "GeneID:115211684"; gbkey "CDS"; gene "LOC115211684"; ID ""; gene_name "LOC115211684"; transcript_id "XM_036502744.1"; product "rho guanine nucleotide exchange factor 12-like isoform X4"; protein_id "XP_036358637.1"; exon_number "29";
NC_043001.1	Gnomon	CDS	74043385	74043557	.	+	2	gene_id "LOC115211684"; db_xref "GeneID:115211684"; gbkey "CDS"; gene "LOC115211684"; ID ""; gene_name "LOC115211684"; transcript_id "XM_036502744.1"; product "rho guanine nucleotide exchange factor 12-like isoform X4"; protein_id "XP_036358637.1"; exon_number "30";
NC_043001.1	Gnomon	CDS	74045009	74045273	.	+	0	gene_id "LOC115211684"; db_xref "GeneID:115211684"; gbkey "CDS"; gene "LOC115211684"; ID ""; gene_name "LOC115211684"; transcript_id "XM_036502744.1"; product "rho guanine nucleotide exchange factor 12-like isoform X4"; protein_id "XP_036358637.1"; exon_number "31";
NC_043001.1	Gnomon	CDS	74046870	74046957	.	+	2	gene_id "LOC115211684"; db_xref "GeneID:115211684"; gbkey "CDS"; gene "LOC115211684"; ID ""; gene_name "LOC115211684"; transcript_id "XM_036502744.1"; product "rho guanine nucleotide exchange factor 12-like isoform X4"; protein_id "XP_036358637.1"; exon_number "32";
NC_043001.1	Gnomon	CDS	74048913	74049206	.	+	1	gene_id "LOC115211684"; db_xref "GeneID:115211684"; gbkey "CDS"; gene "LOC115211684"; ID ""; gene_name "LOC115211684"; transcript_id "XM_036502744.1"; product "rho guanine nucleotide exchange factor 12-like isoform X4"; protein_id "XP_036358637.1"; exon_number "33";
NC_043001.1	Gnomon	CDS	74051110	74051273	.	+	1	gene_id "LOC115211684"; db_xref "GeneID:115211684"; gbkey "CDS"; gene "LOC115211684"; ID ""; gene_name "LOC115211684"; transcript_id "XM_036502744.1"; product "rho guanine nucleotide exchange factor 12-like isoform X4"; protein_id "XP_036358637.1"; exon_number "34";
NC_043001.1	Gnomon	CDS	74061108	74061217	.	+	2	gene_id "LOC115211684"; db_xref "GeneID:115211684"; gbkey "CDS"; gene "LOC115211684"; ID ""; gene_name "LOC115211684"; transcript_id "XM_036502744.1"; product "rho guanine nucleotide exchange factor 12-like isoform X4"; protein_id "XP_036358637.1"; exon_number "35";
NC_043001.1	Gnomon	CDS	74068583	74068784	.	+	0	gene_id "LOC115211684"; db_xref "GeneID:115211684"; gbkey "CDS"; gene "LOC115211684"; ID ""; gene_name "LOC115211684"; transcript_id "XM_036502744.1"; product "rho guanine nucleotide exchange factor 12-like isoform X4"; protein_id "XP_036358637.1"; exon_number "36";
NC_043001.1	Gnomon	CDS	74074660	74074772	.	+	2	gene_id "LOC115211684"; db_xref "GeneID:115211684"; gbkey "CDS"; gene "LOC115211684"; ID ""; gene_name "LOC115211684"; transcript_id "XM_036502744.1"; product "rho guanine nucleotide exchange factor 12-like isoform X4"; protein_id "XP_036358637.1"; exon_number "37";
NC_043001.1	Gnomon	CDS	74075955	74076192	.	+	0	gene_id "LOC115211684"; db_xref "GeneID:115211684"; gbkey "CDS"; gene "LOC115211684"; ID ""; gene_name "LOC115211684"; transcript_id "XM_036502744.1"; product "rho guanine nucleotide exchange factor 12-like isoform X4"; protein_id "XP_036358637.1"; exon_number "38";
NC_043001.1	Gnomon	CDS	74077418	74077791	.	+	2	gene_id "LOC115211684"; db_xref "GeneID:115211684"; gbkey "CDS"; gene "LOC115211684"; ID ""; gene_name "LOC115211684"; transcript_id "XM_036502744.1"; product "rho guanine nucleotide exchange factor 12-like isoform X4"; protein_id "XP_036358637.1"; exon_number "39";
NC_043001.1	Gnomon	exon	73691910	73692438	.	+	.	gene_id "LOC115211684"; db_xref "GeneID:115211684"; gbkey "mRNA"; gene "LOC115211684"; ID ""; gene_name "LOC115211684"; transcript_id "XM_036502744.1"; product "rho guanine nucleotide exchange factor 11-like, transcript variant X4"; exon_number "1"; model_evidence "Supporting evidence includes similarity to: 2 Proteins, and 100% coverage of the annotated genomic feature by RNAseq alignments, including 4 samples with support for all annotated introns";
NC_043001.1	Gnomon	exon	73800672	73800757	.	+	.	gene_id "LOC115211684"; db_xref "GeneID:115211684"; gbkey "mRNA"; gene "LOC115211684"; ID ""; gene_name "LOC115211684"; transcript_id "XM_036502744.1"; product "rho guanine nucleotide exchange factor 11-like, transcript variant X4"; exon_number "2"; model_evidence "Supporting evidence includes similarity to: 2 Proteins, and 100% coverage of the annotated genomic feature by RNAseq alignments, including 4 samples with support for all annotated introns";
NC_043001.1	Gnomon	exon	73816415	73816516	.	+	.	gene_id "LOC115211684"; db_xref "GeneID:115211684"; gbkey "mRNA"; gene "LOC115211684"; ID ""; gene_name "LOC115211684"; transcript_id "XM_036502744.1"; product "rho guanine nucleotide exchange factor 11-like, transcript variant X4"; exon_number "3"; model_evidence "Supporting evidence includes similarity to: 2 Proteins, and 100% coverage of the annotated genomic feature by RNAseq alignments, including 4 samples with support for all annotated introns";
NC_043001.1	Gnomon	exon	73848558	73848607	.	+	.	gene_id "LOC115211684"; db_xref "GeneID:115211684"; gbkey "mRNA"; gene "LOC115211684"; ID ""; gene_name "LOC115211684"; transcript_id "XM_036502744.1"; product "rho guanine nucleotide exchange factor 11-like, transcript variant X4"; exon_number "4"; model_evidence "Supporting evidence includes similarity to: 2 Proteins, and 100% coverage of the annotated genomic feature by RNAseq alignments, including 4 samples with support for all annotated introns";
NC_043001.1	Gnomon	exon	73860326	73860383	.	+	.	gene_id "LOC115211684"; db_xref "GeneID:115211684"; gbkey "mRNA"; gene "LOC115211684"; ID ""; gene_name "LOC115211684"; transcript_id "XM_036502744.1"; product "rho guanine nucleotide exchange factor 11-like, transcript variant X4"; exon_number "5"; model_evidence "Supporting evidence includes similarity to: 2 Proteins, and 100% coverage of the annotated genomic feature by RNAseq alignments, including 4 samples with support for all annotated introns";
NC_043001.1	Gnomon	exon	73960745	73960860	.	+	.	gene_id "LOC115211684"; db_xref "GeneID:115211684"; gbkey "mRNA"; gene "LOC115211684"; ID ""; gene_name "LOC115211684"; transcript_id "XM_036502744.1"; product "rho guanine nucleotide exchange factor 11-like, transcript variant X4"; exon_number "6"; model_evidence "Supporting evidence includes similarity to: 2 Proteins, and 100% coverage of the annotated genomic feature by RNAseq alignments, including 4 samples with support for all annotated introns";
NC_043001.1	Gnomon	exon	73978296	73978376	.	+	.	gene_id "LOC115211684"; db_xref "GeneID:115211684"; gbkey "mRNA"; gene "LOC115211684"; ID ""; gene_name "LOC115211684"; transcript_id "XM_036502744.1"; product "rho guanine nucleotide exchange factor 11-like, transcript variant X4"; exon_number "7"; model_evidence "Supporting evidence includes similarity to: 2 Proteins, and 100% coverage of the annotated genomic feature by RNAseq alignments, including 4 samples with support for all annotated introns";
NC_043001.1	Gnomon	exon	73987578	73987697	.	+	.	gene_id "LOC115211684"; db_xref "GeneID:115211684"; gbkey "mRNA"; gene "LOC115211684"; ID ""; gene_name "LOC115211684"; transcript_id "XM_036502744.1"; product "rho guanine nucleotide exchange factor 11-like, transcript variant X4"; exon_number "8"; model_evidence "Supporting evidence includes similarity to: 2 Proteins, and 100% coverage of the annotated genomic feature by RNAseq alignments, including 4 samples with support for all annotated introns";
NC_043001.1	Gnomon	exon	73993211	73993255	.	+	.	gene_id "LOC115211684"; db_xref "GeneID:115211684"; gbkey "mRNA"; gene "LOC115211684"; ID ""; gene_name "LOC115211684"; transcript_id "XM_036502744.1"; product "rho guanine nucleotide exchange factor 11-like, transcript variant X4"; exon_number "9"; model_evidence "Supporting evidence includes similarity to: 2 Proteins, and 100% coverage of the annotated genomic feature by RNAseq alignments, including 4 samples with support for all annotated introns";
NC_043001.1	Gnomon	exon	73998089	73998298	.	+	.	gene_id "LOC115211684"; db_xref "GeneID:115211684"; gbkey "mRNA"; gene "LOC115211684"; ID ""; gene_name "LOC115211684"; transcript_id "XM_036502744.1"; product "rho guanine nucleotide exchange factor 11-like, transcript variant X4"; exon_number "10"; model_evidence "Supporting evidence includes similarity to: 2 Proteins, and 100% coverage of the annotated genomic feature by RNAseq alignments, including 4 samples with support for all annotated introns";
NC_043001.1	Gnomon	exon	74011340	74011480	.	+	.	gene_id "LOC115211684"; db_xref "GeneID:115211684"; gbkey "mRNA"; gene "LOC115211684"; ID ""; gene_name "LOC115211684"; transcript_id "XM_036502744.1"; product "rho guanine nucleotide exchange factor 11-like, transcript variant X4"; exon_number "11"; model_evidence "Supporting evidence includes similarity to: 2 Proteins, and 100% coverage of the annotated genomic feature by RNAseq alignments, including 4 samples with support for all annotated introns";
NC_043001.1	Gnomon	exon	74012235	74012300	.	+	.	gene_id "LOC115211684"; db_xref "GeneID:115211684"; gbkey "mRNA"; gene "LOC115211684"; ID ""; gene_name "LOC115211684"; transcript_id "XM_036502744.1"; product "rho guanine nucleotide exchange factor 11-like, transcript variant X4"; exon_number "12"; model_evidence "Supporting evidence includes similarity to: 2 Proteins, and 100% coverage of the annotated genomic feature by RNAseq alignments, including 4 samples with support for all annotated introns";
NC_043001.1	Gnomon	exon	74012799	74012906	.	+	.	gene_id "LOC115211684"; db_xref "GeneID:115211684"; gbkey "mRNA"; gene "LOC115211684"; ID ""; gene_name "LOC115211684"; transcript_id "XM_036502744.1"; product "rho guanine nucleotide exchange factor 11-like, transcript variant X4"; exon_number "13"; model_evidence "Supporting evidence includes similarity to: 2 Proteins, and 100% coverage of the annotated genomic feature by RNAseq alignments, including 4 samples with support for all annotated introns";
NC_043001.1	Gnomon	exon	74014394	74014498	.	+	.	gene_id "LOC115211684"; db_xref "GeneID:115211684"; gbkey "mRNA"; gene "LOC115211684"; ID ""; gene_name "LOC115211684"; transcript_id "XM_036502744.1"; product "rho guanine nucleotide exchange factor 11-like, transcript variant X4"; exon_number "14"; model_evidence "Supporting evidence includes similarity to: 2 Proteins, and 100% coverage of the annotated genomic feature by RNAseq alignments, including 4 samples with support for all annotated introns";
NC_043001.1	Gnomon	exon	74016560	74016728	.	+	.	gene_id "LOC115211684"; db_xref "GeneID:115211684"; gbkey "mRNA"; gene "LOC115211684"; ID ""; gene_name "LOC115211684"; transcript_id "XM_036502744.1"; product "rho guanine nucleotide exchange factor 11-like, transcript variant X4"; exon_number "15"; model_evidence "Supporting evidence includes similarity to: 2 Proteins, and 100% coverage of the annotated genomic feature by RNAseq alignments, including 4 samples with support for all annotated introns";
NC_043001.1	Gnomon	exon	74019050	74019155	.	+	.	gene_id "LOC115211684"; db_xref "GeneID:115211684"; gbkey "mRNA"; gene "LOC115211684"; ID ""; gene_name "LOC115211684"; transcript_id "XM_036502744.1"; product "rho guanine nucleotide exchange factor 11-like, transcript variant X4"; exon_number "16"; model_evidence "Supporting evidence includes similarity to: 2 Proteins, and 100% coverage of the annotated genomic feature by RNAseq alignments, including 4 samples with support for all annotated introns";
NC_043001.1	Gnomon	exon	74022984	74023167	.	+	.	gene_id "LOC115211684"; db_xref "GeneID:115211684"; gbkey "mRNA"; gene "LOC115211684"; ID ""; gene_name "LOC115211684"; transcript_id "XM_036502744.1"; product "rho guanine nucleotide exchange factor 11-like, transcript variant X4"; exon_number "17"; model_evidence "Supporting evidence includes similarity to: 2 Proteins, and 100% coverage of the annotated genomic feature by RNAseq alignments, including 4 samples with support for all annotated introns";
NC_043001.1	Gnomon	exon	74023593	74023701	.	+	.	gene_id "LOC115211684"; db_xref "GeneID:115211684"; gbkey "mRNA"; gene "LOC115211684"; ID ""; gene_name "LOC115211684"; transcript_id "XM_036502744.1"; product "rho guanine nucleotide exchange factor 11-like, transcript variant X4"; exon_number "18"; model_evidence "Supporting evidence includes similarity to: 2 Proteins, and 100% coverage of the annotated genomic feature by RNAseq alignments, including 4 samples with support for all annotated introns";
NC_043001.1	Gnomon	exon	74025286	74025408	.	+	.	gene_id "LOC115211684"; db_xref "GeneID:115211684"; gbkey "mRNA"; gene "LOC115211684"; ID ""; gene_name "LOC115211684"; transcript_id "XM_036502744.1"; product "rho guanine nucleotide exchange factor 11-like, transcript variant X4"; exon_number "19"; model_evidence "Supporting evidence includes similarity to: 2 Proteins, and 100% coverage of the annotated genomic feature by RNAseq alignments, including 4 samples with support for all annotated introns";
NC_043001.1	Gnomon	exon	74026512	74026601	.	+	.	gene_id "LOC115211684"; db_xref "GeneID:115211684"; gbkey "mRNA"; gene "LOC115211684"; ID ""; gene_name "LOC115211684"; transcript_id "XM_036502744.1"; product "rho guanine nucleotide exchange factor 11-like, transcript variant X4"; exon_number "20"; model_evidence "Supporting evidence includes similarity to: 2 Proteins, and 100% coverage of the annotated genomic feature by RNAseq alignments, including 4 samples with support for all annotated introns";
NC_043001.1	Gnomon	exon	74027272	74027344	.	+	.	gene_id "LOC115211684"; db_xref "GeneID:115211684"; gbkey "mRNA"; gene "LOC115211684"; ID ""; gene_name "LOC115211684"; transcript_id "XM_036502744.1"; product "rho guanine nucleotide exchange factor 11-like, transcript variant X4"; exon_number "21"; model_evidence "Supporting evidence includes similarity to: 2 Proteins, and 100% coverage of the annotated genomic feature by RNAseq alignments, including 4 samples with support for all annotated introns";
NC_043001.1	Gnomon	exon	74027976	74028027	.	+	.	gene_id "LOC115211684"; db_xref "GeneID:115211684"; gbkey "mRNA"; gene "LOC115211684"; ID ""; gene_name "LOC115211684"; transcript_id "XM_036502744.1"; product "rho guanine nucleotide exchange factor 11-like, transcript variant X4"; exon_number "22"; model_evidence "Supporting evidence includes similarity to: 2 Proteins, and 100% coverage of the annotated genomic feature by RNAseq alignments, including 4 samples with support for all annotated introns";
NC_043001.1	Gnomon	exon	74031259	74031371	.	+	.	gene_id "LOC115211684"; db_xref "GeneID:115211684"; gbkey "mRNA"; gene "LOC115211684"; ID ""; gene_name "LOC115211684"; transcript_id "XM_036502744.1"; product "rho guanine nucleotide exchange factor 11-like, transcript variant X4"; exon_number "23"; model_evidence "Supporting evidence includes similarity to: 2 Proteins, and 100% coverage of the annotated genomic feature by RNAseq alignments, including 4 samples with support for all annotated introns";
NC_043001.1	Gnomon	exon	74033513	74033536	.	+	.	gene_id "LOC115211684"; db_xref "GeneID:115211684"; gbkey "mRNA"; gene "LOC115211684"; ID ""; gene_name "LOC115211684"; transcript_id "XM_036502744.1"; product "rho guanine nucleotide exchange factor 11-like, transcript variant X4"; exon_number "24"; model_evidence "Supporting evidence includes similarity to: 2 Proteins, and 100% coverage of the annotated genomic feature by RNAseq alignments, including 4 samples with support for all annotated introns";
NC_043001.1	Gnomon	exon	74036473	74036642	.	+	.	gene_id "LOC115211684"; db_xref "GeneID:115211684"; gbkey "mRNA"; gene "LOC115211684"; ID ""; gene_name "LOC115211684"; transcript_id "XM_036502744.1"; product "rho guanine nucleotide exchange factor 11-like, transcript variant X4"; exon_number "25"; model_evidence "Supporting evidence includes similarity to: 2 Proteins, and 100% coverage of the annotated genomic feature by RNAseq alignments, including 4 samples with support for all annotated introns";
NC_043001.1	Gnomon	exon	74037391	74037537	.	+	.	gene_id "LOC115211684"; db_xref "GeneID:115211684"; gbkey "mRNA"; gene "LOC115211684"; ID ""; gene_name "LOC115211684"; transcript_id "XM_036502744.1"; product "rho guanine nucleotide exchange factor 11-like, transcript variant X4"; exon_number "26"; model_evidence "Supporting evidence includes similarity to: 2 Proteins, and 100% coverage of the annotated genomic feature by RNAseq alignments, including 4 samples with support for all annotated introns";
NC_043001.1	Gnomon	exon	74039415	74039494	.	+	.	gene_id "LOC115211684"; db_xref "GeneID:115211684"; gbkey "mRNA"; gene "LOC115211684"; ID ""; gene_name "LOC115211684"; transcript_id "XM_036502744.1"; product "rho guanine nucleotide exchange factor 11-like, transcript variant X4"; exon_number "27"; model_evidence "Supporting evidence includes similarity to: 2 Proteins, and 100% coverage of the annotated genomic feature by RNAseq alignments, including 4 samples with support for all annotated introns";
NC_043001.1	Gnomon	exon	74040105	74040230	.	+	.	gene_id "LOC115211684"; db_xref "GeneID:115211684"; gbkey "mRNA"; gene "LOC115211684"; ID ""; gene_name "LOC115211684"; transcript_id "XM_036502744.1"; product "rho guanine nucleotide exchange factor 11-like, transcript variant X4"; exon_number "28"; model_evidence "Supporting evidence includes similarity to: 2 Proteins, and 100% coverage of the annotated genomic feature by RNAseq alignments, including 4 samples with support for all annotated introns";
NC_043001.1	Gnomon	exon	74042302	74042419	.	+	.	gene_id "LOC115211684"; db_xref "GeneID:115211684"; gbkey "mRNA"; gene "LOC115211684"; ID ""; gene_name "LOC115211684"; transcript_id "XM_036502744.1"; product "rho guanine nucleotide exchange factor 11-like, transcript variant X4"; exon_number "29"; model_evidence "Supporting evidence includes similarity to: 2 Proteins, and 100% coverage of the annotated genomic feature by RNAseq alignments, including 4 samples with support for all annotated introns";
NC_043001.1	Gnomon	exon	74043385	74043557	.	+	.	gene_id "LOC115211684"; db_xref "GeneID:115211684"; gbkey "mRNA"; gene "LOC115211684"; ID ""; gene_name "LOC115211684"; transcript_id "XM_036502744.1"; product "rho guanine nucleotide exchange factor 11-like, transcript variant X4"; exon_number "30"; model_evidence "Supporting evidence includes similarity to: 2 Proteins, and 100% coverage of the annotated genomic feature by RNAseq alignments, including 4 samples with support for all annotated introns";
NC_043001.1	Gnomon	exon	74045009	74045273	.	+	.	gene_id "LOC115211684"; db_xref "GeneID:115211684"; gbkey "mRNA"; gene "LOC115211684"; ID ""; gene_name "LOC115211684"; transcript_id "XM_036502744.1"; product "rho guanine nucleotide exchange factor 11-like, transcript variant X4"; exon_number "31"; model_evidence "Supporting evidence includes similarity to: 2 Proteins, and 100% coverage of the annotated genomic feature by RNAseq alignments, including 4 samples with support for all annotated introns";
NC_043001.1	Gnomon	exon	74046870	74046957	.	+	.	gene_id "LOC115211684"; db_xref "GeneID:115211684"; gbkey "mRNA"; gene "LOC115211684"; ID ""; gene_name "LOC115211684"; transcript_id "XM_036502744.1"; product "rho guanine nucleotide exchange factor 11-like, transcript variant X4"; exon_number "32"; model_evidence "Supporting evidence includes similarity to: 2 Proteins, and 100% coverage of the annotated genomic feature by RNAseq alignments, including 4 samples with support for all annotated introns";
NC_043001.1	Gnomon	exon	74048913	74049206	.	+	.	gene_id "LOC115211684"; db_xref "GeneID:115211684"; gbkey "mRNA"; gene "LOC115211684"; ID ""; gene_name "LOC115211684"; transcript_id "XM_036502744.1"; product "rho guanine nucleotide exchange factor 11-like, transcript variant X4"; exon_number "33"; model_evidence "Supporting evidence includes similarity to: 2 Proteins, and 100% coverage of the annotated genomic feature by RNAseq alignments, including 4 samples with support for all annotated introns";
NC_043001.1	Gnomon	exon	74051110	74051273	.	+	.	gene_id "LOC115211684"; db_xref "GeneID:115211684"; gbkey "mRNA"; gene "LOC115211684"; ID ""; gene_name "LOC115211684"; transcript_id "XM_036502744.1"; product "rho guanine nucleotide exchange factor 11-like, transcript variant X4"; exon_number "34"; model_evidence "Supporting evidence includes similarity to: 2 Proteins, and 100% coverage of the annotated genomic feature by RNAseq alignments, including 4 samples with support for all annotated introns";
NC_043001.1	Gnomon	exon	74061108	74061217	.	+	.	gene_id "LOC115211684"; db_xref "GeneID:115211684"; gbkey "mRNA"; gene "LOC115211684"; ID ""; gene_name "LOC115211684"; transcript_id "XM_036502744.1"; product "rho guanine nucleotide exchange factor 11-like, transcript variant X4"; exon_number "35"; model_evidence "Supporting evidence includes similarity to: 2 Proteins, and 100% coverage of the annotated genomic feature by RNAseq alignments, including 4 samples with support for all annotated introns";
NC_043001.1	Gnomon	exon	74068583	74068784	.	+	.	gene_id "LOC115211684"; db_xref "GeneID:115211684"; gbkey "mRNA"; gene "LOC115211684"; ID ""; gene_name "LOC115211684"; transcript_id "XM_036502744.1"; product "rho guanine nucleotide exchange factor 11-like, transcript variant X4"; exon_number "36"; model_evidence "Supporting evidence includes similarity to: 2 Proteins, and 100% coverage of the annotated genomic feature by RNAseq alignments, including 4 samples with support for all annotated introns";
NC_043001.1	Gnomon	exon	74074660	74074772	.	+	.	gene_id "LOC115211684"; db_xref "GeneID:115211684"; gbkey "mRNA"; gene "LOC115211684"; ID ""; gene_name "LOC115211684"; transcript_id "XM_036502744.1"; product "rho guanine nucleotide exchange factor 11-like, transcript variant X4"; exon_number "37"; model_evidence "Supporting evidence includes similarity to: 2 Proteins, and 100% coverage of the annotated genomic feature by RNAseq alignments, including 4 samples with support for all annotated introns";
NC_043001.1	Gnomon	exon	74075955	74076192	.	+	.	gene_id "LOC115211684"; db_xref "GeneID:115211684"; gbkey "mRNA"; gene "LOC115211684"; ID ""; gene_name "LOC115211684"; transcript_id "XM_036502744.1"; product "rho guanine nucleotide exchange factor 11-like, transcript variant X4"; exon_number "38"; model_evidence "Supporting evidence includes similarity to: 2 Proteins, and 100% coverage of the annotated genomic feature by RNAseq alignments, including 4 samples with support for all annotated introns";
NC_043001.1	Gnomon	exon	74077418	74078920	.	+	.	gene_id "LOC115211684"; db_xref "GeneID:115211684"; gbkey "mRNA"; gene "LOC115211684"; ID ""; gene_name "LOC115211684"; transcript_id "XM_036502744.1"; product "rho guanine nucleotide exchange factor 11-like, transcript variant X4"; exon_number "39"; model_evidence "Supporting evidence includes similarity to: 2 Proteins, and 100% coverage of the annotated genomic feature by RNAseq alignments, including 4 samples with support for all annotated introns";
NC_043001.1	Gnomon	start_codon	73692422	73692424	.	+	0	gene_id "LOC115211684"; db_xref "GeneID:115211684"; gbkey "CDS"; gene "LOC115211684"; ID ""; gene_name "LOC115211684"; transcript_id "XM_036502744.1"; product "rho guanine nucleotide exchange factor 12-like isoform X4"; protein_id "XP_036358637.1"; exon_number "1";
NC_043001.1	Gnomon	stop_codon	74077792	74077794	.	+	0	gene_id "LOC115211684"; db_xref "GeneID:115211684"; gbkey "CDS"; gene "LOC115211684"; ID ""; gene_name "LOC115211684"; transcript_id "XM_036502744.1"; product "rho guanine nucleotide exchange factor 12-like isoform X4"; protein_id "XP_036358637.1"; exon_number "39";
NC_043001.1	Gnomon	transcript	73699785	74078920	.	+	.	gene_id "LOC115211684"; ID "XM_036502745.1"; gene_name "LOC115211684"; transcript_id "XM_036502745.1";
NC_043001.1	Gnomon	CDS	73699800	73699807	.	+	0	gene_id "LOC115211684"; db_xref "GeneID:115211684"; gbkey "CDS"; gene "LOC115211684"; ID ""; gene_name "LOC115211684"; transcript_id "XM_036502745.1"; product "rho guanine nucleotide exchange factor 12-like isoform X6"; protein_id "XP_036358638.1"; exon_number "1";
NC_043001.1	Gnomon	CDS	73800672	73800757	.	+	1	gene_id "LOC115211684"; db_xref "GeneID:115211684"; gbkey "CDS"; gene "LOC115211684"; ID ""; gene_name "LOC115211684"; transcript_id "XM_036502745.1"; product "rho guanine nucleotide exchange factor 12-like isoform X6"; protein_id "XP_036358638.1"; exon_number "2";
NC_043001.1	Gnomon	CDS	73816415	73816516	.	+	2	gene_id "LOC115211684"; db_xref "GeneID:115211684"; gbkey "CDS"; gene "LOC115211684"; ID ""; gene_name "LOC115211684"; transcript_id "XM_036502745.1"; product "rho guanine nucleotide exchange factor 12-like isoform X6"; protein_id "XP_036358638.1"; exon_number "3";
NC_043001.1	Gnomon	CDS	73848558	73848607	.	+	2	gene_id "LOC115211684"; db_xref "GeneID:115211684"; gbkey "CDS"; gene "LOC115211684"; ID ""; gene_name "LOC115211684"; transcript_id "XM_036502745.1"; product "rho guanine nucleotide exchange factor 12-like isoform X6"; protein_id "XP_036358638.1"; exon_number "4";
NC_043001.1	Gnomon	CDS	73860326	73860383	.	+	0	gene_id "LOC115211684"; db_xref "GeneID:115211684"; gbkey "CDS"; gene "LOC115211684"; ID ""; gene_name "LOC115211684"; transcript_id "XM_036502745.1"; product "rho guanine nucleotide exchange factor 12-like isoform X6"; protein_id "XP_036358638.1"; exon_number "5";
NC_043001.1	Gnomon	CDS	73960745	73960860	.	+	2	gene_id "LOC115211684"; db_xref "GeneID:115211684"; gbkey "CDS"; gene "LOC115211684"; ID ""; gene_name "LOC115211684"; transcript_id "XM_036502745.1"; product "rho guanine nucleotide exchange factor 12-like isoform X6"; protein_id "XP_036358638.1"; exon_number "6";
NC_043001.1	Gnomon	CDS	73978296	73978376	.	+	0	gene_id "LOC115211684"; db_xref "GeneID:115211684"; gbkey "CDS"; gene "LOC115211684"; ID ""; gene_name "LOC115211684"; transcript_id "XM_036502745.1"; product "rho guanine nucleotide exchange factor 12-like isoform X6"; protein_id "XP_036358638.1"; exon_number "7";
NC_043001.1	Gnomon	CDS	73987578	73987697	.	+	0	gene_id "LOC115211684"; db_xref "GeneID:115211684"; gbkey "CDS"; gene "LOC115211684"; ID ""; gene_name "LOC115211684"; transcript_id "XM_036502745.1"; product "rho guanine nucleotide exchange factor 12-like isoform X6"; protein_id "XP_036358638.1"; exon_number "8";
NC_043001.1	Gnomon	CDS	73993211	73993255	.	+	0	gene_id "LOC115211684"; db_xref "GeneID:115211684"; gbkey "CDS"; gene "LOC115211684"; ID ""; gene_name "LOC115211684"; transcript_id "XM_036502745.1"; product "rho guanine nucleotide exchange factor 12-like isoform X6"; protein_id "XP_036358638.1"; exon_number "9";
NC_043001.1	Gnomon	CDS	73998089	73998298	.	+	0	gene_id "LOC115211684"; db_xref "GeneID:115211684"; gbkey "CDS"; gene "LOC115211684"; ID ""; gene_name "LOC115211684"; transcript_id "XM_036502745.1"; product "rho guanine nucleotide exchange factor 12-like isoform X6"; protein_id "XP_036358638.1"; exon_number "10";
NC_043001.1	Gnomon	CDS	74011340	74011480	.	+	0	gene_id "LOC115211684"; db_xref "GeneID:115211684"; gbkey "CDS"; gene "LOC115211684"; ID ""; gene_name "LOC115211684"; transcript_id "XM_036502745.1"; product "rho guanine nucleotide exchange factor 12-like isoform X6"; protein_id "XP_036358638.1"; exon_number "11";
NC_043001.1	Gnomon	CDS	74012235	74012300	.	+	0	gene_id "LOC115211684"; db_xref "GeneID:115211684"; gbkey "CDS"; gene "LOC115211684"; ID ""; gene_name "LOC115211684"; transcript_id "XM_036502745.1"; product "rho guanine nucleotide exchange factor 12-like isoform X6"; protein_id "XP_036358638.1"; exon_number "12";
NC_043001.1	Gnomon	CDS	74012799	74012906	.	+	0	gene_id "LOC115211684"; db_xref "GeneID:115211684"; gbkey "CDS"; gene "LOC115211684"; ID ""; gene_name "LOC115211684"; transcript_id "XM_036502745.1"; product "rho guanine nucleotide exchange factor 12-like isoform X6"; protein_id "XP_036358638.1"; exon_number "13";
NC_043001.1	Gnomon	CDS	74014394	74014498	.	+	0	gene_id "LOC115211684"; db_xref "GeneID:115211684"; gbkey "CDS"; gene "LOC115211684"; ID ""; gene_name "LOC115211684"; transcript_id "XM_036502745.1"; product "rho guanine nucleotide exchange factor 12-like isoform X6"; protein_id "XP_036358638.1"; exon_number "14";
NC_043001.1	Gnomon	CDS	74016560	74016728	.	+	0	gene_id "LOC115211684"; db_xref "GeneID:115211684"; gbkey "CDS"; gene "LOC115211684"; ID ""; gene_name "LOC115211684"; transcript_id "XM_036502745.1"; product "rho guanine nucleotide exchange factor 12-like isoform X6"; protein_id "XP_036358638.1"; exon_number "15";
NC_043001.1	Gnomon	CDS	74019050	74019155	.	+	2	gene_id "LOC115211684"; db_xref "GeneID:115211684"; gbkey "CDS"; gene "LOC115211684"; ID ""; gene_name "LOC115211684"; transcript_id "XM_036502745.1"; product "rho guanine nucleotide exchange factor 12-like isoform X6"; protein_id "XP_036358638.1"; exon_number "16";
NC_043001.1	Gnomon	CDS	74022984	74023167	.	+	1	gene_id "LOC115211684"; db_xref "GeneID:115211684"; gbkey "CDS"; gene "LOC115211684"; ID ""; gene_name "LOC115211684"; transcript_id "XM_036502745.1"; product "rho guanine nucleotide exchange factor 12-like isoform X6"; protein_id "XP_036358638.1"; exon_number "17";
NC_043001.1	Gnomon	CDS	74023593	74023701	.	+	0	gene_id "LOC115211684"; db_xref "GeneID:115211684"; gbkey "CDS"; gene "LOC115211684"; ID ""; gene_name "LOC115211684"; transcript_id "XM_036502745.1"; product "rho guanine nucleotide exchange factor 12-like isoform X6"; protein_id "XP_036358638.1"; exon_number "18";
NC_043001.1	Gnomon	CDS	74025286	74025408	.	+	2	gene_id "LOC115211684"; db_xref "GeneID:115211684"; gbkey "CDS"; gene "LOC115211684"; ID ""; gene_name "LOC115211684"; transcript_id "XM_036502745.1"; product "rho guanine nucleotide exchange factor 12-like isoform X6"; protein_id "XP_036358638.1"; exon_number "19";
NC_043001.1	Gnomon	CDS	74026512	74026601	.	+	2	gene_id "LOC115211684"; db_xref "GeneID:115211684"; gbkey "CDS"; gene "LOC115211684"; ID ""; gene_name "LOC115211684"; transcript_id "XM_036502745.1"; product "rho guanine nucleotide exchange factor 12-like isoform X6"; protein_id "XP_036358638.1"; exon_number "20";
NC_043001.1	Gnomon	CDS	74027272	74027344	.	+	2	gene_id "LOC115211684"; db_xref "GeneID:115211684"; gbkey "CDS"; gene "LOC115211684"; ID ""; gene_name "LOC115211684"; transcript_id "XM_036502745.1"; product "rho guanine nucleotide exchange factor 12-like isoform X6"; protein_id "XP_036358638.1"; exon_number "21";
NC_043001.1	Gnomon	CDS	74027976	74028027	.	+	1	gene_id "LOC115211684"; db_xref "GeneID:115211684"; gbkey "CDS"; gene "LOC115211684"; ID ""; gene_name "LOC115211684"; transcript_id "XM_036502745.1"; product "rho guanine nucleotide exchange factor 12-like isoform X6"; protein_id "XP_036358638.1"; exon_number "22";
NC_043001.1	Gnomon	CDS	74031259	74031371	.	+	0	gene_id "LOC115211684"; db_xref "GeneID:115211684"; gbkey "CDS"; gene "LOC115211684"; ID ""; gene_name "LOC115211684"; transcript_id "XM_036502745.1"; product "rho guanine nucleotide exchange factor 12-like isoform X6"; protein_id "XP_036358638.1"; exon_number "23";
NC_043001.1	Gnomon	CDS	74033513	74033536	.	+	1	gene_id "LOC115211684"; db_xref "GeneID:115211684"; gbkey "CDS"; gene "LOC115211684"; ID ""; gene_name "LOC115211684"; transcript_id "XM_036502745.1"; product "rho guanine nucleotide exchange factor 12-like isoform X6"; protein_id "XP_036358638.1"; exon_number "24";
NC_043001.1	Gnomon	CDS	74036473	74036642	.	+	1	gene_id "LOC115211684"; db_xref "GeneID:115211684"; gbkey "CDS"; gene "LOC115211684"; ID ""; gene_name "LOC115211684"; transcript_id "XM_036502745.1"; product "rho guanine nucleotide exchange factor 12-like isoform X6"; protein_id "XP_036358638.1"; exon_number "25";
NC_043001.1	Gnomon	CDS	74037391	74037537	.	+	2	gene_id "LOC115211684"; db_xref "GeneID:115211684"; gbkey "CDS"; gene "LOC115211684"; ID ""; gene_name "LOC115211684"; transcript_id "XM_036502745.1"; product "rho guanine nucleotide exchange factor 12-like isoform X6"; protein_id "XP_036358638.1"; exon_number "26";
NC_043001.1	Gnomon	CDS	74039415	74039494	.	+	2	gene_id "LOC115211684"; db_xref "GeneID:115211684"; gbkey "CDS"; gene "LOC115211684"; ID ""; gene_name "LOC115211684"; transcript_id "XM_036502745.1"; product "rho guanine nucleotide exchange factor 12-like isoform X6"; protein_id "XP_036358638.1"; exon_number "27";
NC_043001.1	Gnomon	CDS	74040105	74040230	.	+	0	gene_id "LOC115211684"; db_xref "GeneID:115211684"; gbkey "CDS"; gene "LOC115211684"; ID ""; gene_name "LOC115211684"; transcript_id "XM_036502745.1"; product "rho guanine nucleotide exchange factor 12-like isoform X6"; protein_id "XP_036358638.1"; exon_number "28";
NC_043001.1	Gnomon	CDS	74042302	74042419	.	+	0	gene_id "LOC115211684"; db_xref "GeneID:115211684"; gbkey "CDS"; gene "LOC115211684"; ID ""; gene_name "LOC115211684"; transcript_id "XM_036502745.1"; product "rho guanine nucleotide exchange factor 12-like isoform X6"; protein_id "XP_036358638.1"; exon_number "29";
NC_043001.1	Gnomon	CDS	74043385	74043557	.	+	2	gene_id "LOC115211684"; db_xref "GeneID:115211684"; gbkey "CDS"; gene "LOC115211684"; ID ""; gene_name "LOC115211684"; transcript_id "XM_036502745.1"; product "rho guanine nucleotide exchange factor 12-like isoform X6"; protein_id "XP_036358638.1"; exon_number "30";
NC_043001.1	Gnomon	CDS	74045009	74045273	.	+	0	gene_id "LOC115211684"; db_xref "GeneID:115211684"; gbkey "CDS"; gene "LOC115211684"; ID ""; gene_name "LOC115211684"; transcript_id "XM_036502745.1"; product "rho guanine nucleotide exchange factor 12-like isoform X6"; protein_id "XP_036358638.1"; exon_number "31";
NC_043001.1	Gnomon	CDS	74046870	74046957	.	+	2	gene_id "LOC115211684"; db_xref "GeneID:115211684"; gbkey "CDS"; gene "LOC115211684"; ID ""; gene_name "LOC115211684"; transcript_id "XM_036502745.1"; product "rho guanine nucleotide exchange factor 12-like isoform X6"; protein_id "XP_036358638.1"; exon_number "32";
NC_043001.1	Gnomon	CDS	74048913	74049206	.	+	1	gene_id "LOC115211684"; db_xref "GeneID:115211684"; gbkey "CDS"; gene "LOC115211684"; ID ""; gene_name "LOC115211684"; transcript_id "XM_036502745.1"; product "rho guanine nucleotide exchange factor 12-like isoform X6"; protein_id "XP_036358638.1"; exon_number "33";
NC_043001.1	Gnomon	CDS	74051110	74051273	.	+	1	gene_id "LOC115211684"; db_xref "GeneID:115211684"; gbkey "CDS"; gene "LOC115211684"; ID ""; gene_name "LOC115211684"; transcript_id "XM_036502745.1"; product "rho guanine nucleotide exchange factor 12-like isoform X6"; protein_id "XP_036358638.1"; exon_number "34";
NC_043001.1	Gnomon	CDS	74061108	74061217	.	+	2	gene_id "LOC115211684"; db_xref "GeneID:115211684"; gbkey "CDS"; gene "LOC115211684"; ID ""; gene_name "LOC115211684"; transcript_id "XM_036502745.1"; product "rho guanine nucleotide exchange factor 12-like isoform X6"; protein_id "XP_036358638.1"; exon_number "35";
NC_043001.1	Gnomon	CDS	74068583	74068784	.	+	0	gene_id "LOC115211684"; db_xref "GeneID:115211684"; gbkey "CDS"; gene "LOC115211684"; ID ""; gene_name "LOC115211684"; transcript_id "XM_036502745.1"; product "rho guanine nucleotide exchange factor 12-like isoform X6"; protein_id "XP_036358638.1"; exon_number "36";
NC_043001.1	Gnomon	CDS	74074660	74074772	.	+	2	gene_id "LOC115211684"; db_xref "GeneID:115211684"; gbkey "CDS"; gene "LOC115211684"; ID ""; gene_name "LOC115211684"; transcript_id "XM_036502745.1"; product "rho guanine nucleotide exchange factor 12-like isoform X6"; protein_id "XP_036358638.1"; exon_number "37";
NC_043001.1	Gnomon	CDS	74075955	74076192	.	+	0	gene_id "LOC115211684"; db_xref "GeneID:115211684"; gbkey "CDS"; gene "LOC115211684"; ID ""; gene_name "LOC115211684"; transcript_id "XM_036502745.1"; product "rho guanine nucleotide exchange factor 12-like isoform X6"; protein_id "XP_036358638.1"; exon_number "38";
NC_043001.1	Gnomon	CDS	74077418	74077791	.	+	2	gene_id "LOC115211684"; db_xref "GeneID:115211684"; gbkey "CDS"; gene "LOC115211684"; ID ""; gene_name "LOC115211684"; transcript_id "XM_036502745.1"; product "rho guanine nucleotide exchange factor 12-like isoform X6"; protein_id "XP_036358638.1"; exon_number "39";
NC_043001.1	Gnomon	exon	73699785	73699807	.	+	.	gene_id "LOC115211684"; db_xref "GeneID:115211684"; gbkey "mRNA"; gene "LOC115211684"; ID ""; gene_name "LOC115211684"; transcript_id "XM_036502745.1"; product "rho guanine nucleotide exchange factor 11-like, transcript variant X6"; exon_number "1"; model_evidence "Supporting evidence includes similarity to: 2 Proteins, and 100% coverage of the annotated genomic feature by RNAseq alignments, including 2 samples with support for all annotated introns";
NC_043001.1	Gnomon	exon	73800672	73800757	.	+	.	gene_id "LOC115211684"; db_xref "GeneID:115211684"; gbkey "mRNA"; gene "LOC115211684"; ID ""; gene_name "LOC115211684"; transcript_id "XM_036502745.1"; product "rho guanine nucleotide exchange factor 11-like, transcript variant X6"; exon_number "2"; model_evidence "Supporting evidence includes similarity to: 2 Proteins, and 100% coverage of the annotated genomic feature by RNAseq alignments, including 2 samples with support for all annotated introns";
NC_043001.1	Gnomon	exon	73816415	73816516	.	+	.	gene_id "LOC115211684"; db_xref "GeneID:115211684"; gbkey "mRNA"; gene "LOC115211684"; ID ""; gene_name "LOC115211684"; transcript_id "XM_036502745.1"; product "rho guanine nucleotide exchange factor 11-like, transcript variant X6"; exon_number "3"; model_evidence "Supporting evidence includes similarity to: 2 Proteins, and 100% coverage of the annotated genomic feature by RNAseq alignments, including 2 samples with support for all annotated introns";
NC_043001.1	Gnomon	exon	73848558	73848607	.	+	.	gene_id "LOC115211684"; db_xref "GeneID:115211684"; gbkey "mRNA"; gene "LOC115211684"; ID ""; gene_name "LOC115211684"; transcript_id "XM_036502745.1"; product "rho guanine nucleotide exchange factor 11-like, transcript variant X6"; exon_number "4"; model_evidence "Supporting evidence includes similarity to: 2 Proteins, and 100% coverage of the annotated genomic feature by RNAseq alignments, including 2 samples with support for all annotated introns";
NC_043001.1	Gnomon	exon	73860326	73860383	.	+	.	gene_id "LOC115211684"; db_xref "GeneID:115211684"; gbkey "mRNA"; gene "LOC115211684"; ID ""; gene_name "LOC115211684"; transcript_id "XM_036502745.1"; product "rho guanine nucleotide exchange factor 11-like, transcript variant X6"; exon_number "5"; model_evidence "Supporting evidence includes similarity to: 2 Proteins, and 100% coverage of the annotated genomic feature by RNAseq alignments, including 2 samples with support for all annotated introns";
NC_043001.1	Gnomon	exon	73960745	73960860	.	+	.	gene_id "LOC115211684"; db_xref "GeneID:115211684"; gbkey "mRNA"; gene "LOC115211684"; ID ""; gene_name "LOC115211684"; transcript_id "XM_036502745.1"; product "rho guanine nucleotide exchange factor 11-like, transcript variant X6"; exon_number "6"; model_evidence "Supporting evidence includes similarity to: 2 Proteins, and 100% coverage of the annotated genomic feature by RNAseq alignments, including 2 samples with support for all annotated introns";
NC_043001.1	Gnomon	exon	73978296	73978376	.	+	.	gene_id "LOC115211684"; db_xref "GeneID:115211684"; gbkey "mRNA"; gene "LOC115211684"; ID ""; gene_name "LOC115211684"; transcript_id "XM_036502745.1"; product "rho guanine nucleotide exchange factor 11-like, transcript variant X6"; exon_number "7"; model_evidence "Supporting evidence includes similarity to: 2 Proteins, and 100% coverage of the annotated genomic feature by RNAseq alignments, including 2 samples with support for all annotated introns";
NC_043001.1	Gnomon	exon	73987578	73987697	.	+	.	gene_id "LOC115211684"; db_xref "GeneID:115211684"; gbkey "mRNA"; gene "LOC115211684"; ID ""; gene_name "LOC115211684"; transcript_id "XM_036502745.1"; product "rho guanine nucleotide exchange factor 11-like, transcript variant X6"; exon_number "8"; model_evidence "Supporting evidence includes similarity to: 2 Proteins, and 100% coverage of the annotated genomic feature by RNAseq alignments, including 2 samples with support for all annotated introns";
NC_043001.1	Gnomon	exon	73993211	73993255	.	+	.	gene_id "LOC115211684"; db_xref "GeneID:115211684"; gbkey "mRNA"; gene "LOC115211684"; ID ""; gene_name "LOC115211684"; transcript_id "XM_036502745.1"; product "rho guanine nucleotide exchange factor 11-like, transcript variant X6"; exon_number "9"; model_evidence "Supporting evidence includes similarity to: 2 Proteins, and 100% coverage of the annotated genomic feature by RNAseq alignments, including 2 samples with support for all annotated introns";
NC_043001.1	Gnomon	exon	73998089	73998298	.	+	.	gene_id "LOC115211684"; db_xref "GeneID:115211684"; gbkey "mRNA"; gene "LOC115211684"; ID ""; gene_name "LOC115211684"; transcript_id "XM_036502745.1"; product "rho guanine nucleotide exchange factor 11-like, transcript variant X6"; exon_number "10"; model_evidence "Supporting evidence includes similarity to: 2 Proteins, and 100% coverage of the annotated genomic feature by RNAseq alignments, including 2 samples with support for all annotated introns";
NC_043001.1	Gnomon	exon	74011340	74011480	.	+	.	gene_id "LOC115211684"; db_xref "GeneID:115211684"; gbkey "mRNA"; gene "LOC115211684"; ID ""; gene_name "LOC115211684"; transcript_id "XM_036502745.1"; product "rho guanine nucleotide exchange factor 11-like, transcript variant X6"; exon_number "11"; model_evidence "Supporting evidence includes similarity to: 2 Proteins, and 100% coverage of the annotated genomic feature by RNAseq alignments, including 2 samples with support for all annotated introns";
NC_043001.1	Gnomon	exon	74012235	74012300	.	+	.	gene_id "LOC115211684"; db_xref "GeneID:115211684"; gbkey "mRNA"; gene "LOC115211684"; ID ""; gene_name "LOC115211684"; transcript_id "XM_036502745.1"; product "rho guanine nucleotide exchange factor 11-like, transcript variant X6"; exon_number "12"; model_evidence "Supporting evidence includes similarity to: 2 Proteins, and 100% coverage of the annotated genomic feature by RNAseq alignments, including 2 samples with support for all annotated introns";
NC_043001.1	Gnomon	exon	74012799	74012906	.	+	.	gene_id "LOC115211684"; db_xref "GeneID:115211684"; gbkey "mRNA"; gene "LOC115211684"; ID ""; gene_name "LOC115211684"; transcript_id "XM_036502745.1"; product "rho guanine nucleotide exchange factor 11-like, transcript variant X6"; exon_number "13"; model_evidence "Supporting evidence includes similarity to: 2 Proteins, and 100% coverage of the annotated genomic feature by RNAseq alignments, including 2 samples with support for all annotated introns";
NC_043001.1	Gnomon	exon	74014394	74014498	.	+	.	gene_id "LOC115211684"; db_xref "GeneID:115211684"; gbkey "mRNA"; gene "LOC115211684"; ID ""; gene_name "LOC115211684"; transcript_id "XM_036502745.1"; product "rho guanine nucleotide exchange factor 11-like, transcript variant X6"; exon_number "14"; model_evidence "Supporting evidence includes similarity to: 2 Proteins, and 100% coverage of the annotated genomic feature by RNAseq alignments, including 2 samples with support for all annotated introns";
NC_043001.1	Gnomon	exon	74016560	74016728	.	+	.	gene_id "LOC115211684"; db_xref "GeneID:115211684"; gbkey "mRNA"; gene "LOC115211684"; ID ""; gene_name "LOC115211684"; transcript_id "XM_036502745.1"; product "rho guanine nucleotide exchange factor 11-like, transcript variant X6"; exon_number "15"; model_evidence "Supporting evidence includes similarity to: 2 Proteins, and 100% coverage of the annotated genomic feature by RNAseq alignments, including 2 samples with support for all annotated introns";
NC_043001.1	Gnomon	exon	74019050	74019155	.	+	.	gene_id "LOC115211684"; db_xref "GeneID:115211684"; gbkey "mRNA"; gene "LOC115211684"; ID ""; gene_name "LOC115211684"; transcript_id "XM_036502745.1"; product "rho guanine nucleotide exchange factor 11-like, transcript variant X6"; exon_number "16"; model_evidence "Supporting evidence includes similarity to: 2 Proteins, and 100% coverage of the annotated genomic feature by RNAseq alignments, including 2 samples with support for all annotated introns";
NC_043001.1	Gnomon	exon	74022984	74023167	.	+	.	gene_id "LOC115211684"; db_xref "GeneID:115211684"; gbkey "mRNA"; gene "LOC115211684"; ID ""; gene_name "LOC115211684"; transcript_id "XM_036502745.1"; product "rho guanine nucleotide exchange factor 11-like, transcript variant X6"; exon_number "17"; model_evidence "Supporting evidence includes similarity to: 2 Proteins, and 100% coverage of the annotated genomic feature by RNAseq alignments, including 2 samples with support for all annotated introns";
NC_043001.1	Gnomon	exon	74023593	74023701	.	+	.	gene_id "LOC115211684"; db_xref "GeneID:115211684"; gbkey "mRNA"; gene "LOC115211684"; ID ""; gene_name "LOC115211684"; transcript_id "XM_036502745.1"; product "rho guanine nucleotide exchange factor 11-like, transcript variant X6"; exon_number "18"; model_evidence "Supporting evidence includes similarity to: 2 Proteins, and 100% coverage of the annotated genomic feature by RNAseq alignments, including 2 samples with support for all annotated introns";
NC_043001.1	Gnomon	exon	74025286	74025408	.	+	.	gene_id "LOC115211684"; db_xref "GeneID:115211684"; gbkey "mRNA"; gene "LOC115211684"; ID ""; gene_name "LOC115211684"; transcript_id "XM_036502745.1"; product "rho guanine nucleotide exchange factor 11-like, transcript variant X6"; exon_number "19"; model_evidence "Supporting evidence includes similarity to: 2 Proteins, and 100% coverage of the annotated genomic feature by RNAseq alignments, including 2 samples with support for all annotated introns";
NC_043001.1	Gnomon	exon	74026512	74026601	.	+	.	gene_id "LOC115211684"; db_xref "GeneID:115211684"; gbkey "mRNA"; gene "LOC115211684"; ID ""; gene_name "LOC115211684"; transcript_id "XM_036502745.1"; product "rho guanine nucleotide exchange factor 11-like, transcript variant X6"; exon_number "20"; model_evidence "Supporting evidence includes similarity to: 2 Proteins, and 100% coverage of the annotated genomic feature by RNAseq alignments, including 2 samples with support for all annotated introns";
NC_043001.1	Gnomon	exon	74027272	74027344	.	+	.	gene_id "LOC115211684"; db_xref "GeneID:115211684"; gbkey "mRNA"; gene "LOC115211684"; ID ""; gene_name "LOC115211684"; transcript_id "XM_036502745.1"; product "rho guanine nucleotide exchange factor 11-like, transcript variant X6"; exon_number "21"; model_evidence "Supporting evidence includes similarity to: 2 Proteins, and 100% coverage of the annotated genomic feature by RNAseq alignments, including 2 samples with support for all annotated introns";
NC_043001.1	Gnomon	exon	74027976	74028027	.	+	.	gene_id "LOC115211684"; db_xref "GeneID:115211684"; gbkey "mRNA"; gene "LOC115211684"; ID ""; gene_name "LOC115211684"; transcript_id "XM_036502745.1"; product "rho guanine nucleotide exchange factor 11-like, transcript variant X6"; exon_number "22"; model_evidence "Supporting evidence includes similarity to: 2 Proteins, and 100% coverage of the annotated genomic feature by RNAseq alignments, including 2 samples with support for all annotated introns";
NC_043001.1	Gnomon	exon	74031259	74031371	.	+	.	gene_id "LOC115211684"; db_xref "GeneID:115211684"; gbkey "mRNA"; gene "LOC115211684"; ID ""; gene_name "LOC115211684"; transcript_id "XM_036502745.1"; product "rho guanine nucleotide exchange factor 11-like, transcript variant X6"; exon_number "23"; model_evidence "Supporting evidence includes similarity to: 2 Proteins, and 100% coverage of the annotated genomic feature by RNAseq alignments, including 2 samples with support for all annotated introns";
NC_043001.1	Gnomon	exon	74033513	74033536	.	+	.	gene_id "LOC115211684"; db_xref "GeneID:115211684"; gbkey "mRNA"; gene "LOC115211684"; ID ""; gene_name "LOC115211684"; transcript_id "XM_036502745.1"; product "rho guanine nucleotide exchange factor 11-like, transcript variant X6"; exon_number "24"; model_evidence "Supporting evidence includes similarity to: 2 Proteins, and 100% coverage of the annotated genomic feature by RNAseq alignments, including 2 samples with support for all annotated introns";
NC_043001.1	Gnomon	exon	74036473	74036642	.	+	.	gene_id "LOC115211684"; db_xref "GeneID:115211684"; gbkey "mRNA"; gene "LOC115211684"; ID ""; gene_name "LOC115211684"; transcript_id "XM_036502745.1"; product "rho guanine nucleotide exchange factor 11-like, transcript variant X6"; exon_number "25"; model_evidence "Supporting evidence includes similarity to: 2 Proteins, and 100% coverage of the annotated genomic feature by RNAseq alignments, including 2 samples with support for all annotated introns";
NC_043001.1	Gnomon	exon	74037391	74037537	.	+	.	gene_id "LOC115211684"; db_xref "GeneID:115211684"; gbkey "mRNA"; gene "LOC115211684"; ID ""; gene_name "LOC115211684"; transcript_id "XM_036502745.1"; product "rho guanine nucleotide exchange factor 11-like, transcript variant X6"; exon_number "26"; model_evidence "Supporting evidence includes similarity to: 2 Proteins, and 100% coverage of the annotated genomic feature by RNAseq alignments, including 2 samples with support for all annotated introns";
NC_043001.1	Gnomon	exon	74039415	74039494	.	+	.	gene_id "LOC115211684"; db_xref "GeneID:115211684"; gbkey "mRNA"; gene "LOC115211684"; ID ""; gene_name "LOC115211684"; transcript_id "XM_036502745.1"; product "rho guanine nucleotide exchange factor 11-like, transcript variant X6"; exon_number "27"; model_evidence "Supporting evidence includes similarity to: 2 Proteins, and 100% coverage of the annotated genomic feature by RNAseq alignments, including 2 samples with support for all annotated introns";
NC_043001.1	Gnomon	exon	74040105	74040230	.	+	.	gene_id "LOC115211684"; db_xref "GeneID:115211684"; gbkey "mRNA"; gene "LOC115211684"; ID ""; gene_name "LOC115211684"; transcript_id "XM_036502745.1"; product "rho guanine nucleotide exchange factor 11-like, transcript variant X6"; exon_number "28"; model_evidence "Supporting evidence includes similarity to: 2 Proteins, and 100% coverage of the annotated genomic feature by RNAseq alignments, including 2 samples with support for all annotated introns";
NC_043001.1	Gnomon	exon	74042302	74042419	.	+	.	gene_id "LOC115211684"; db_xref "GeneID:115211684"; gbkey "mRNA"; gene "LOC115211684"; ID ""; gene_name "LOC115211684"; transcript_id "XM_036502745.1"; product "rho guanine nucleotide exchange factor 11-like, transcript variant X6"; exon_number "29"; model_evidence "Supporting evidence includes similarity to: 2 Proteins, and 100% coverage of the annotated genomic feature by RNAseq alignments, including 2 samples with support for all annotated introns";
NC_043001.1	Gnomon	exon	74043385	74043557	.	+	.	gene_id "LOC115211684"; db_xref "GeneID:115211684"; gbkey "mRNA"; gene "LOC115211684"; ID ""; gene_name "LOC115211684"; transcript_id "XM_036502745.1"; product "rho guanine nucleotide exchange factor 11-like, transcript variant X6"; exon_number "30"; model_evidence "Supporting evidence includes similarity to: 2 Proteins, and 100% coverage of the annotated genomic feature by RNAseq alignments, including 2 samples with support for all annotated introns";
NC_043001.1	Gnomon	exon	74045009	74045273	.	+	.	gene_id "LOC115211684"; db_xref "GeneID:115211684"; gbkey "mRNA"; gene "LOC115211684"; ID ""; gene_name "LOC115211684"; transcript_id "XM_036502745.1"; product "rho guanine nucleotide exchange factor 11-like, transcript variant X6"; exon_number "31"; model_evidence "Supporting evidence includes similarity to: 2 Proteins, and 100% coverage of the annotated genomic feature by RNAseq alignments, including 2 samples with support for all annotated introns";
NC_043001.1	Gnomon	exon	74046870	74046957	.	+	.	gene_id "LOC115211684"; db_xref "GeneID:115211684"; gbkey "mRNA"; gene "LOC115211684"; ID ""; gene_name "LOC115211684"; transcript_id "XM_036502745.1"; product "rho guanine nucleotide exchange factor 11-like, transcript variant X6"; exon_number "32"; model_evidence "Supporting evidence includes similarity to: 2 Proteins, and 100% coverage of the annotated genomic feature by RNAseq alignments, including 2 samples with support for all annotated introns";
NC_043001.1	Gnomon	exon	74048913	74049206	.	+	.	gene_id "LOC115211684"; db_xref "GeneID:115211684"; gbkey "mRNA"; gene "LOC115211684"; ID ""; gene_name "LOC115211684"; transcript_id "XM_036502745.1"; product "rho guanine nucleotide exchange factor 11-like, transcript variant X6"; exon_number "33"; model_evidence "Supporting evidence includes similarity to: 2 Proteins, and 100% coverage of the annotated genomic feature by RNAseq alignments, including 2 samples with support for all annotated introns";
NC_043001.1	Gnomon	exon	74051110	74051273	.	+	.	gene_id "LOC115211684"; db_xref "GeneID:115211684"; gbkey "mRNA"; gene "LOC115211684"; ID ""; gene_name "LOC115211684"; transcript_id "XM_036502745.1"; product "rho guanine nucleotide exchange factor 11-like, transcript variant X6"; exon_number "34"; model_evidence "Supporting evidence includes similarity to: 2 Proteins, and 100% coverage of the annotated genomic feature by RNAseq alignments, including 2 samples with support for all annotated introns";
NC_043001.1	Gnomon	exon	74061108	74061217	.	+	.	gene_id "LOC115211684"; db_xref "GeneID:115211684"; gbkey "mRNA"; gene "LOC115211684"; ID ""; gene_name "LOC115211684"; transcript_id "XM_036502745.1"; product "rho guanine nucleotide exchange factor 11-like, transcript variant X6"; exon_number "35"; model_evidence "Supporting evidence includes similarity to: 2 Proteins, and 100% coverage of the annotated genomic feature by RNAseq alignments, including 2 samples with support for all annotated introns";
NC_043001.1	Gnomon	exon	74068583	74068784	.	+	.	gene_id "LOC115211684"; db_xref "GeneID:115211684"; gbkey "mRNA"; gene "LOC115211684"; ID ""; gene_name "LOC115211684"; transcript_id "XM_036502745.1"; product "rho guanine nucleotide exchange factor 11-like, transcript variant X6"; exon_number "36"; model_evidence "Supporting evidence includes similarity to: 2 Proteins, and 100% coverage of the annotated genomic feature by RNAseq alignments, including 2 samples with support for all annotated introns";
NC_043001.1	Gnomon	exon	74074660	74074772	.	+	.	gene_id "LOC115211684"; db_xref "GeneID:115211684"; gbkey "mRNA"; gene "LOC115211684"; ID ""; gene_name "LOC115211684"; transcript_id "XM_036502745.1"; product "rho guanine nucleotide exchange factor 11-like, transcript variant X6"; exon_number "37"; model_evidence "Supporting evidence includes similarity to: 2 Proteins, and 100% coverage of the annotated genomic feature by RNAseq alignments, including 2 samples with support for all annotated introns";
NC_043001.1	Gnomon	exon	74075955	74076192	.	+	.	gene_id "LOC115211684"; db_xref "GeneID:115211684"; gbkey "mRNA"; gene "LOC115211684"; ID ""; gene_name "LOC115211684"; transcript_id "XM_036502745.1"; product "rho guanine nucleotide exchange factor 11-like, transcript variant X6"; exon_number "38"; model_evidence "Supporting evidence includes similarity to: 2 Proteins, and 100% coverage of the annotated genomic feature by RNAseq alignments, including 2 samples with support for all annotated introns";
NC_043001.1	Gnomon	exon	74077418	74078920	.	+	.	gene_id "LOC115211684"; db_xref "GeneID:115211684"; gbkey "mRNA"; gene "LOC115211684"; ID ""; gene_name "LOC115211684"; transcript_id "XM_036502745.1"; product "rho guanine nucleotide exchange factor 11-like, transcript variant X6"; exon_number "39"; model_evidence "Supporting evidence includes similarity to: 2 Proteins, and 100% coverage of the annotated genomic feature by RNAseq alignments, including 2 samples with support for all annotated introns";
NC_043001.1	Gnomon	start_codon	73699800	73699802	.	+	0	gene_id "LOC115211684"; db_xref "GeneID:115211684"; gbkey "CDS"; gene "LOC115211684"; ID ""; gene_name "LOC115211684"; transcript_id "XM_036502745.1"; product "rho guanine nucleotide exchange factor 12-like isoform X6"; protein_id "XP_036358638.1"; exon_number "1";
NC_043001.1	Gnomon	stop_codon	74077792	74077794	.	+	0	gene_id "LOC115211684"; db_xref "GeneID:115211684"; gbkey "CDS"; gene "LOC115211684"; ID ""; gene_name "LOC115211684"; transcript_id "XM_036502745.1"; product "rho guanine nucleotide exchange factor 12-like isoform X6"; protein_id "XP_036358638.1"; exon_number "39";
NC_043001.1	Gnomon	transcript	73699785	74078920	.	+	.	gene_id "LOC115211684"; ID "XM_036502746.1"; gene_name "LOC115211684"; transcript_id "XM_036502746.1";
NC_043001.1	Gnomon	CDS	73699800	73699807	.	+	0	gene_id "LOC115211684"; db_xref "GeneID:115211684"; gbkey "CDS"; gene "LOC115211684"; ID ""; gene_name "LOC115211684"; transcript_id "XM_036502746.1"; product "rho guanine nucleotide exchange factor 12-like isoform X7"; protein_id "XP_036358639.1"; exon_number "1";
NC_043001.1	Gnomon	CDS	73800672	73800757	.	+	1	gene_id "LOC115211684"; db_xref "GeneID:115211684"; gbkey "CDS"; gene "LOC115211684"; ID ""; gene_name "LOC115211684"; transcript_id "XM_036502746.1"; product "rho guanine nucleotide exchange factor 12-like isoform X7"; protein_id "XP_036358639.1"; exon_number "2";
NC_043001.1	Gnomon	CDS	73816418	73816516	.	+	2	gene_id "LOC115211684"; db_xref "GeneID:115211684"; gbkey "CDS"; gene "LOC115211684"; ID ""; gene_name "LOC115211684"; transcript_id "XM_036502746.1"; product "rho guanine nucleotide exchange factor 12-like isoform X7"; protein_id "XP_036358639.1"; exon_number "3";
NC_043001.1	Gnomon	CDS	73848558	73848607	.	+	2	gene_id "LOC115211684"; db_xref "GeneID:115211684"; gbkey "CDS"; gene "LOC115211684"; ID ""; gene_name "LOC115211684"; transcript_id "XM_036502746.1"; product "rho guanine nucleotide exchange factor 12-like isoform X7"; protein_id "XP_036358639.1"; exon_number "4";
NC_043001.1	Gnomon	CDS	73860326	73860383	.	+	0	gene_id "LOC115211684"; db_xref "GeneID:115211684"; gbkey "CDS"; gene "LOC115211684"; ID ""; gene_name "LOC115211684"; transcript_id "XM_036502746.1"; product "rho guanine nucleotide exchange factor 12-like isoform X7"; protein_id "XP_036358639.1"; exon_number "5";
NC_043001.1	Gnomon	CDS	73960745	73960860	.	+	2	gene_id "LOC115211684"; db_xref "GeneID:115211684"; gbkey "CDS"; gene "LOC115211684"; ID ""; gene_name "LOC115211684"; transcript_id "XM_036502746.1"; product "rho guanine nucleotide exchange factor 12-like isoform X7"; protein_id "XP_036358639.1"; exon_number "6";
NC_043001.1	Gnomon	CDS	73978296	73978376	.	+	0	gene_id "LOC115211684"; db_xref "GeneID:115211684"; gbkey "CDS"; gene "LOC115211684"; ID ""; gene_name "LOC115211684"; transcript_id "XM_036502746.1"; product "rho guanine nucleotide exchange factor 12-like isoform X7"; protein_id "XP_036358639.1"; exon_number "7";
NC_043001.1	Gnomon	CDS	73987578	73987697	.	+	0	gene_id "LOC115211684"; db_xref "GeneID:115211684"; gbkey "CDS"; gene "LOC115211684"; ID ""; gene_name "LOC115211684"; transcript_id "XM_036502746.1"; product "rho guanine nucleotide exchange factor 12-like isoform X7"; protein_id "XP_036358639.1"; exon_number "8";
NC_043001.1	Gnomon	CDS	73993211	73993255	.	+	0	gene_id "LOC115211684"; db_xref "GeneID:115211684"; gbkey "CDS"; gene "LOC115211684"; ID ""; gene_name "LOC115211684"; transcript_id "XM_036502746.1"; product "rho guanine nucleotide exchange factor 12-like isoform X7"; protein_id "XP_036358639.1"; exon_number "9";
NC_043001.1	Gnomon	CDS	73998089	73998298	.	+	0	gene_id "LOC115211684"; db_xref "GeneID:115211684"; gbkey "CDS"; gene "LOC115211684"; ID ""; gene_name "LOC115211684"; transcript_id "XM_036502746.1"; product "rho guanine nucleotide exchange factor 12-like isoform X7"; protein_id "XP_036358639.1"; exon_number "10";
NC_043001.1	Gnomon	CDS	74011340	74011480	.	+	0	gene_id "LOC115211684"; db_xref "GeneID:115211684"; gbkey "CDS"; gene "LOC115211684"; ID ""; gene_name "LOC115211684"; transcript_id "XM_036502746.1"; product "rho guanine nucleotide exchange factor 12-like isoform X7"; protein_id "XP_036358639.1"; exon_number "11";
NC_043001.1	Gnomon	CDS	74012235	74012300	.	+	0	gene_id "LOC115211684"; db_xref "GeneID:115211684"; gbkey "CDS"; gene "LOC115211684"; ID ""; gene_name "LOC115211684"; transcript_id "XM_036502746.1"; product "rho guanine nucleotide exchange factor 12-like isoform X7"; protein_id "XP_036358639.1"; exon_number "12";
NC_043001.1	Gnomon	CDS	74012799	74012906	.	+	0	gene_id "LOC115211684"; db_xref "GeneID:115211684"; gbkey "CDS"; gene "LOC115211684"; ID ""; gene_name "LOC115211684"; transcript_id "XM_036502746.1"; product "rho guanine nucleotide exchange factor 12-like isoform X7"; protein_id "XP_036358639.1"; exon_number "13";
NC_043001.1	Gnomon	CDS	74014394	74014498	.	+	0	gene_id "LOC115211684"; db_xref "GeneID:115211684"; gbkey "CDS"; gene "LOC115211684"; ID ""; gene_name "LOC115211684"; transcript_id "XM_036502746.1"; product "rho guanine nucleotide exchange factor 12-like isoform X7"; protein_id "XP_036358639.1"; exon_number "14";
NC_043001.1	Gnomon	CDS	74016560	74016728	.	+	0	gene_id "LOC115211684"; db_xref "GeneID:115211684"; gbkey "CDS"; gene "LOC115211684"; ID ""; gene_name "LOC115211684"; transcript_id "XM_036502746.1"; product "rho guanine nucleotide exchange factor 12-like isoform X7"; protein_id "XP_036358639.1"; exon_number "15";
NC_043001.1	Gnomon	CDS	74019050	74019155	.	+	2	gene_id "LOC115211684"; db_xref "GeneID:115211684"; gbkey "CDS"; gene "LOC115211684"; ID ""; gene_name "LOC115211684"; transcript_id "XM_036502746.1"; product "rho guanine nucleotide exchange factor 12-like isoform X7"; protein_id "XP_036358639.1"; exon_number "16";
NC_043001.1	Gnomon	CDS	74022984	74023167	.	+	1	gene_id "LOC115211684"; db_xref "GeneID:115211684"; gbkey "CDS"; gene "LOC115211684"; ID ""; gene_name "LOC115211684"; transcript_id "XM_036502746.1"; product "rho guanine nucleotide exchange factor 12-like isoform X7"; protein_id "XP_036358639.1"; exon_number "17";
NC_043001.1	Gnomon	CDS	74023593	74023701	.	+	0	gene_id "LOC115211684"; db_xref "GeneID:115211684"; gbkey "CDS"; gene "LOC115211684"; ID ""; gene_name "LOC115211684"; transcript_id "XM_036502746.1"; product "rho guanine nucleotide exchange factor 12-like isoform X7"; protein_id "XP_036358639.1"; exon_number "18";
NC_043001.1	Gnomon	CDS	74025286	74025408	.	+	2	gene_id "LOC115211684"; db_xref "GeneID:115211684"; gbkey "CDS"; gene "LOC115211684"; ID ""; gene_name "LOC115211684"; transcript_id "XM_036502746.1"; product "rho guanine nucleotide exchange factor 12-like isoform X7"; protein_id "XP_036358639.1"; exon_number "19";
NC_043001.1	Gnomon	CDS	74026512	74026601	.	+	2	gene_id "LOC115211684"; db_xref "GeneID:115211684"; gbkey "CDS"; gene "LOC115211684"; ID ""; gene_name "LOC115211684"; transcript_id "XM_036502746.1"; product "rho guanine nucleotide exchange factor 12-like isoform X7"; protein_id "XP_036358639.1"; exon_number "20";
NC_043001.1	Gnomon	CDS	74027272	74027344	.	+	2	gene_id "LOC115211684"; db_xref "GeneID:115211684"; gbkey "CDS"; gene "LOC115211684"; ID ""; gene_name "LOC115211684"; transcript_id "XM_036502746.1"; product "rho guanine nucleotide exchange factor 12-like isoform X7"; protein_id "XP_036358639.1"; exon_number "21";
NC_043001.1	Gnomon	CDS	74027976	74028027	.	+	1	gene_id "LOC115211684"; db_xref "GeneID:115211684"; gbkey "CDS"; gene "LOC115211684"; ID ""; gene_name "LOC115211684"; transcript_id "XM_036502746.1"; product "rho guanine nucleotide exchange factor 12-like isoform X7"; protein_id "XP_036358639.1"; exon_number "22";
NC_043001.1	Gnomon	CDS	74031259	74031371	.	+	0	gene_id "LOC115211684"; db_xref "GeneID:115211684"; gbkey "CDS"; gene "LOC115211684"; ID ""; gene_name "LOC115211684"; transcript_id "XM_036502746.1"; product "rho guanine nucleotide exchange factor 12-like isoform X7"; protein_id "XP_036358639.1"; exon_number "23";
NC_043001.1	Gnomon	CDS	74033513	74033536	.	+	1	gene_id "LOC115211684"; db_xref "GeneID:115211684"; gbkey "CDS"; gene "LOC115211684"; ID ""; gene_name "LOC115211684"; transcript_id "XM_036502746.1"; product "rho guanine nucleotide exchange factor 12-like isoform X7"; protein_id "XP_036358639.1"; exon_number "24";
NC_043001.1	Gnomon	CDS	74036473	74036642	.	+	1	gene_id "LOC115211684"; db_xref "GeneID:115211684"; gbkey "CDS"; gene "LOC115211684"; ID ""; gene_name "LOC115211684"; transcript_id "XM_036502746.1"; product "rho guanine nucleotide exchange factor 12-like isoform X7"; protein_id "XP_036358639.1"; exon_number "25";
NC_043001.1	Gnomon	CDS	74037391	74037537	.	+	2	gene_id "LOC115211684"; db_xref "GeneID:115211684"; gbkey "CDS"; gene "LOC115211684"; ID ""; gene_name "LOC115211684"; transcript_id "XM_036502746.1"; product "rho guanine nucleotide exchange factor 12-like isoform X7"; protein_id "XP_036358639.1"; exon_number "26";
NC_043001.1	Gnomon	CDS	74039415	74039494	.	+	2	gene_id "LOC115211684"; db_xref "GeneID:115211684"; gbkey "CDS"; gene "LOC115211684"; ID ""; gene_name "LOC115211684"; transcript_id "XM_036502746.1"; product "rho guanine nucleotide exchange factor 12-like isoform X7"; protein_id "XP_036358639.1"; exon_number "27";
NC_043001.1	Gnomon	CDS	74040105	74040230	.	+	0	gene_id "LOC115211684"; db_xref "GeneID:115211684"; gbkey "CDS"; gene "LOC115211684"; ID ""; gene_name "LOC115211684"; transcript_id "XM_036502746.1"; product "rho guanine nucleotide exchange factor 12-like isoform X7"; protein_id "XP_036358639.1"; exon_number "28";
NC_043001.1	Gnomon	CDS	74042302	74042419	.	+	0	gene_id "LOC115211684"; db_xref "GeneID:115211684"; gbkey "CDS"; gene "LOC115211684"; ID ""; gene_name "LOC115211684"; transcript_id "XM_036502746.1"; product "rho guanine nucleotide exchange factor 12-like isoform X7"; protein_id "XP_036358639.1"; exon_number "29";
NC_043001.1	Gnomon	CDS	74043385	74043557	.	+	2	gene_id "LOC115211684"; db_xref "GeneID:115211684"; gbkey "CDS"; gene "LOC115211684"; ID ""; gene_name "LOC115211684"; transcript_id "XM_036502746.1"; product "rho guanine nucleotide exchange factor 12-like isoform X7"; protein_id "XP_036358639.1"; exon_number "30";
NC_043001.1	Gnomon	CDS	74045009	74045273	.	+	0	gene_id "LOC115211684"; db_xref "GeneID:115211684"; gbkey "CDS"; gene "LOC115211684"; ID ""; gene_name "LOC115211684"; transcript_id "XM_036502746.1"; product "rho guanine nucleotide exchange factor 12-like isoform X7"; protein_id "XP_036358639.1"; exon_number "31";
NC_043001.1	Gnomon	CDS	74046870	74046957	.	+	2	gene_id "LOC115211684"; db_xref "GeneID:115211684"; gbkey "CDS"; gene "LOC115211684"; ID ""; gene_name "LOC115211684"; transcript_id "XM_036502746.1"; product "rho guanine nucleotide exchange factor 12-like isoform X7"; protein_id "XP_036358639.1"; exon_number "32";
NC_043001.1	Gnomon	CDS	74048913	74049206	.	+	1	gene_id "LOC115211684"; db_xref "GeneID:115211684"; gbkey "CDS"; gene "LOC115211684"; ID ""; gene_name "LOC115211684"; transcript_id "XM_036502746.1"; product "rho guanine nucleotide exchange factor 12-like isoform X7"; protein_id "XP_036358639.1"; exon_number "33";
NC_043001.1	Gnomon	CDS	74051110	74051273	.	+	1	gene_id "LOC115211684"; db_xref "GeneID:115211684"; gbkey "CDS"; gene "LOC115211684"; ID ""; gene_name "LOC115211684"; transcript_id "XM_036502746.1"; product "rho guanine nucleotide exchange factor 12-like isoform X7"; protein_id "XP_036358639.1"; exon_number "34";
NC_043001.1	Gnomon	CDS	74061108	74061217	.	+	2	gene_id "LOC115211684"; db_xref "GeneID:115211684"; gbkey "CDS"; gene "LOC115211684"; ID ""; gene_name "LOC115211684"; transcript_id "XM_036502746.1"; product "rho guanine nucleotide exchange factor 12-like isoform X7"; protein_id "XP_036358639.1"; exon_number "35";
NC_043001.1	Gnomon	CDS	74068583	74068784	.	+	0	gene_id "LOC115211684"; db_xref "GeneID:115211684"; gbkey "CDS"; gene "LOC115211684"; ID ""; gene_name "LOC115211684"; transcript_id "XM_036502746.1"; product "rho guanine nucleotide exchange factor 12-like isoform X7"; protein_id "XP_036358639.1"; exon_number "36";
NC_043001.1	Gnomon	CDS	74074660	74074772	.	+	2	gene_id "LOC115211684"; db_xref "GeneID:115211684"; gbkey "CDS"; gene "LOC115211684"; ID ""; gene_name "LOC115211684"; transcript_id "XM_036502746.1"; product "rho guanine nucleotide exchange factor 12-like isoform X7"; protein_id "XP_036358639.1"; exon_number "37";
NC_043001.1	Gnomon	CDS	74075955	74076192	.	+	0	gene_id "LOC115211684"; db_xref "GeneID:115211684"; gbkey "CDS"; gene "LOC115211684"; ID ""; gene_name "LOC115211684"; transcript_id "XM_036502746.1"; product "rho guanine nucleotide exchange factor 12-like isoform X7"; protein_id "XP_036358639.1"; exon_number "38";
NC_043001.1	Gnomon	CDS	74077418	74077791	.	+	2	gene_id "LOC115211684"; db_xref "GeneID:115211684"; gbkey "CDS"; gene "LOC115211684"; ID ""; gene_name "LOC115211684"; transcript_id "XM_036502746.1"; product "rho guanine nucleotide exchange factor 12-like isoform X7"; protein_id "XP_036358639.1"; exon_number "39";
NC_043001.1	Gnomon	exon	73699785	73699807	.	+	.	gene_id "LOC115211684"; db_xref "GeneID:115211684"; gbkey "mRNA"; gene "LOC115211684"; ID ""; gene_name "LOC115211684"; transcript_id "XM_036502746.1"; product "rho guanine nucleotide exchange factor 11-like, transcript variant X7"; exon_number "1"; model_evidence "Supporting evidence includes similarity to: 2 Proteins, and 100% coverage of the annotated genomic feature by RNAseq alignments, including 3 samples with support for all annotated introns";
NC_043001.1	Gnomon	exon	73800672	73800757	.	+	.	gene_id "LOC115211684"; db_xref "GeneID:115211684"; gbkey "mRNA"; gene "LOC115211684"; ID ""; gene_name "LOC115211684"; transcript_id "XM_036502746.1"; product "rho guanine nucleotide exchange factor 11-like, transcript variant X7"; exon_number "2"; model_evidence "Supporting evidence includes similarity to: 2 Proteins, and 100% coverage of the annotated genomic feature by RNAseq alignments, including 3 samples with support for all annotated introns";
NC_043001.1	Gnomon	exon	73816418	73816516	.	+	.	gene_id "LOC115211684"; db_xref "GeneID:115211684"; gbkey "mRNA"; gene "LOC115211684"; ID ""; gene_name "LOC115211684"; transcript_id "XM_036502746.1"; product "rho guanine nucleotide exchange factor 11-like, transcript variant X7"; exon_number "3"; model_evidence "Supporting evidence includes similarity to: 2 Proteins, and 100% coverage of the annotated genomic feature by RNAseq alignments, including 3 samples with support for all annotated introns";
NC_043001.1	Gnomon	exon	73848558	73848607	.	+	.	gene_id "LOC115211684"; db_xref "GeneID:115211684"; gbkey "mRNA"; gene "LOC115211684"; ID ""; gene_name "LOC115211684"; transcript_id "XM_036502746.1"; product "rho guanine nucleotide exchange factor 11-like, transcript variant X7"; exon_number "4"; model_evidence "Supporting evidence includes similarity to: 2 Proteins, and 100% coverage of the annotated genomic feature by RNAseq alignments, including 3 samples with support for all annotated introns";
NC_043001.1	Gnomon	exon	73860326	73860383	.	+	.	gene_id "LOC115211684"; db_xref "GeneID:115211684"; gbkey "mRNA"; gene "LOC115211684"; ID ""; gene_name "LOC115211684"; transcript_id "XM_036502746.1"; product "rho guanine nucleotide exchange factor 11-like, transcript variant X7"; exon_number "5"; model_evidence "Supporting evidence includes similarity to: 2 Proteins, and 100% coverage of the annotated genomic feature by RNAseq alignments, including 3 samples with support for all annotated introns";
NC_043001.1	Gnomon	exon	73960745	73960860	.	+	.	gene_id "LOC115211684"; db_xref "GeneID:115211684"; gbkey "mRNA"; gene "LOC115211684"; ID ""; gene_name "LOC115211684"; transcript_id "XM_036502746.1"; product "rho guanine nucleotide exchange factor 11-like, transcript variant X7"; exon_number "6"; model_evidence "Supporting evidence includes similarity to: 2 Proteins, and 100% coverage of the annotated genomic feature by RNAseq alignments, including 3 samples with support for all annotated introns";
NC_043001.1	Gnomon	exon	73978296	73978376	.	+	.	gene_id "LOC115211684"; db_xref "GeneID:115211684"; gbkey "mRNA"; gene "LOC115211684"; ID ""; gene_name "LOC115211684"; transcript_id "XM_036502746.1"; product "rho guanine nucleotide exchange factor 11-like, transcript variant X7"; exon_number "7"; model_evidence "Supporting evidence includes similarity to: 2 Proteins, and 100% coverage of the annotated genomic feature by RNAseq alignments, including 3 samples with support for all annotated introns";
NC_043001.1	Gnomon	exon	73987578	73987697	.	+	.	gene_id "LOC115211684"; db_xref "GeneID:115211684"; gbkey "mRNA"; gene "LOC115211684"; ID ""; gene_name "LOC115211684"; transcript_id "XM_036502746.1"; product "rho guanine nucleotide exchange factor 11-like, transcript variant X7"; exon_number "8"; model_evidence "Supporting evidence includes similarity to: 2 Proteins, and 100% coverage of the annotated genomic feature by RNAseq alignments, including 3 samples with support for all annotated introns";
NC_043001.1	Gnomon	exon	73993211	73993255	.	+	.	gene_id "LOC115211684"; db_xref "GeneID:115211684"; gbkey "mRNA"; gene "LOC115211684"; ID ""; gene_name "LOC115211684"; transcript_id "XM_036502746.1"; product "rho guanine nucleotide exchange factor 11-like, transcript variant X7"; exon_number "9"; model_evidence "Supporting evidence includes similarity to: 2 Proteins, and 100% coverage of the annotated genomic feature by RNAseq alignments, including 3 samples with support for all annotated introns";
NC_043001.1	Gnomon	exon	73998089	73998298	.	+	.	gene_id "LOC115211684"; db_xref "GeneID:115211684"; gbkey "mRNA"; gene "LOC115211684"; ID ""; gene_name "LOC115211684"; transcript_id "XM_036502746.1"; product "rho guanine nucleotide exchange factor 11-like, transcript variant X7"; exon_number "10"; model_evidence "Supporting evidence includes similarity to: 2 Proteins, and 100% coverage of the annotated genomic feature by RNAseq alignments, including 3 samples with support for all annotated introns";
NC_043001.1	Gnomon	exon	74011340	74011480	.	+	.	gene_id "LOC115211684"; db_xref "GeneID:115211684"; gbkey "mRNA"; gene "LOC115211684"; ID ""; gene_name "LOC115211684"; transcript_id "XM_036502746.1"; product "rho guanine nucleotide exchange factor 11-like, transcript variant X7"; exon_number "11"; model_evidence "Supporting evidence includes similarity to: 2 Proteins, and 100% coverage of the annotated genomic feature by RNAseq alignments, including 3 samples with support for all annotated introns";
NC_043001.1	Gnomon	exon	74012235	74012300	.	+	.	gene_id "LOC115211684"; db_xref "GeneID:115211684"; gbkey "mRNA"; gene "LOC115211684"; ID ""; gene_name "LOC115211684"; transcript_id "XM_036502746.1"; product "rho guanine nucleotide exchange factor 11-like, transcript variant X7"; exon_number "12"; model_evidence "Supporting evidence includes similarity to: 2 Proteins, and 100% coverage of the annotated genomic feature by RNAseq alignments, including 3 samples with support for all annotated introns";
NC_043001.1	Gnomon	exon	74012799	74012906	.	+	.	gene_id "LOC115211684"; db_xref "GeneID:115211684"; gbkey "mRNA"; gene "LOC115211684"; ID ""; gene_name "LOC115211684"; transcript_id "XM_036502746.1"; product "rho guanine nucleotide exchange factor 11-like, transcript variant X7"; exon_number "13"; model_evidence "Supporting evidence includes similarity to: 2 Proteins, and 100% coverage of the annotated genomic feature by RNAseq alignments, including 3 samples with support for all annotated introns";
NC_043001.1	Gnomon	exon	74014394	74014498	.	+	.	gene_id "LOC115211684"; db_xref "GeneID:115211684"; gbkey "mRNA"; gene "LOC115211684"; ID ""; gene_name "LOC115211684"; transcript_id "XM_036502746.1"; product "rho guanine nucleotide exchange factor 11-like, transcript variant X7"; exon_number "14"; model_evidence "Supporting evidence includes similarity to: 2 Proteins, and 100% coverage of the annotated genomic feature by RNAseq alignments, including 3 samples with support for all annotated introns";
NC_043001.1	Gnomon	exon	74016560	74016728	.	+	.	gene_id "LOC115211684"; db_xref "GeneID:115211684"; gbkey "mRNA"; gene "LOC115211684"; ID ""; gene_name "LOC115211684"; transcript_id "XM_036502746.1"; product "rho guanine nucleotide exchange factor 11-like, transcript variant X7"; exon_number "15"; model_evidence "Supporting evidence includes similarity to: 2 Proteins, and 100% coverage of the annotated genomic feature by RNAseq alignments, including 3 samples with support for all annotated introns";
NC_043001.1	Gnomon	exon	74019050	74019155	.	+	.	gene_id "LOC115211684"; db_xref "GeneID:115211684"; gbkey "mRNA"; gene "LOC115211684"; ID ""; gene_name "LOC115211684"; transcript_id "XM_036502746.1"; product "rho guanine nucleotide exchange factor 11-like, transcript variant X7"; exon_number "16"; model_evidence "Supporting evidence includes similarity to: 2 Proteins, and 100% coverage of the annotated genomic feature by RNAseq alignments, including 3 samples with support for all annotated introns";
NC_043001.1	Gnomon	exon	74022984	74023167	.	+	.	gene_id "LOC115211684"; db_xref "GeneID:115211684"; gbkey "mRNA"; gene "LOC115211684"; ID ""; gene_name "LOC115211684"; transcript_id "XM_036502746.1"; product "rho guanine nucleotide exchange factor 11-like, transcript variant X7"; exon_number "17"; model_evidence "Supporting evidence includes similarity to: 2 Proteins, and 100% coverage of the annotated genomic feature by RNAseq alignments, including 3 samples with support for all annotated introns";
NC_043001.1	Gnomon	exon	74023593	74023701	.	+	.	gene_id "LOC115211684"; db_xref "GeneID:115211684"; gbkey "mRNA"; gene "LOC115211684"; ID ""; gene_name "LOC115211684"; transcript_id "XM_036502746.1"; product "rho guanine nucleotide exchange factor 11-like, transcript variant X7"; exon_number "18"; model_evidence "Supporting evidence includes similarity to: 2 Proteins, and 100% coverage of the annotated genomic feature by RNAseq alignments, including 3 samples with support for all annotated introns";
NC_043001.1	Gnomon	exon	74025286	74025408	.	+	.	gene_id "LOC115211684"; db_xref "GeneID:115211684"; gbkey "mRNA"; gene "LOC115211684"; ID ""; gene_name "LOC115211684"; transcript_id "XM_036502746.1"; product "rho guanine nucleotide exchange factor 11-like, transcript variant X7"; exon_number "19"; model_evidence "Supporting evidence includes similarity to: 2 Proteins, and 100% coverage of the annotated genomic feature by RNAseq alignments, including 3 samples with support for all annotated introns";
NC_043001.1	Gnomon	exon	74026512	74026601	.	+	.	gene_id "LOC115211684"; db_xref "GeneID:115211684"; gbkey "mRNA"; gene "LOC115211684"; ID ""; gene_name "LOC115211684"; transcript_id "XM_036502746.1"; product "rho guanine nucleotide exchange factor 11-like, transcript variant X7"; exon_number "20"; model_evidence "Supporting evidence includes similarity to: 2 Proteins, and 100% coverage of the annotated genomic feature by RNAseq alignments, including 3 samples with support for all annotated introns";
NC_043001.1	Gnomon	exon	74027272	74027344	.	+	.	gene_id "LOC115211684"; db_xref "GeneID:115211684"; gbkey "mRNA"; gene "LOC115211684"; ID ""; gene_name "LOC115211684"; transcript_id "XM_036502746.1"; product "rho guanine nucleotide exchange factor 11-like, transcript variant X7"; exon_number "21"; model_evidence "Supporting evidence includes similarity to: 2 Proteins, and 100% coverage of the annotated genomic feature by RNAseq alignments, including 3 samples with support for all annotated introns";
NC_043001.1	Gnomon	exon	74027976	74028027	.	+	.	gene_id "LOC115211684"; db_xref "GeneID:115211684"; gbkey "mRNA"; gene "LOC115211684"; ID ""; gene_name "LOC115211684"; transcript_id "XM_036502746.1"; product "rho guanine nucleotide exchange factor 11-like, transcript variant X7"; exon_number "22"; model_evidence "Supporting evidence includes similarity to: 2 Proteins, and 100% coverage of the annotated genomic feature by RNAseq alignments, including 3 samples with support for all annotated introns";
NC_043001.1	Gnomon	exon	74031259	74031371	.	+	.	gene_id "LOC115211684"; db_xref "GeneID:115211684"; gbkey "mRNA"; gene "LOC115211684"; ID ""; gene_name "LOC115211684"; transcript_id "XM_036502746.1"; product "rho guanine nucleotide exchange factor 11-like, transcript variant X7"; exon_number "23"; model_evidence "Supporting evidence includes similarity to: 2 Proteins, and 100% coverage of the annotated genomic feature by RNAseq alignments, including 3 samples with support for all annotated introns";
NC_043001.1	Gnomon	exon	74033513	74033536	.	+	.	gene_id "LOC115211684"; db_xref "GeneID:115211684"; gbkey "mRNA"; gene "LOC115211684"; ID ""; gene_name "LOC115211684"; transcript_id "XM_036502746.1"; product "rho guanine nucleotide exchange factor 11-like, transcript variant X7"; exon_number "24"; model_evidence "Supporting evidence includes similarity to: 2 Proteins, and 100% coverage of the annotated genomic feature by RNAseq alignments, including 3 samples with support for all annotated introns";
NC_043001.1	Gnomon	exon	74036473	74036642	.	+	.	gene_id "LOC115211684"; db_xref "GeneID:115211684"; gbkey "mRNA"; gene "LOC115211684"; ID ""; gene_name "LOC115211684"; transcript_id "XM_036502746.1"; product "rho guanine nucleotide exchange factor 11-like, transcript variant X7"; exon_number "25"; model_evidence "Supporting evidence includes similarity to: 2 Proteins, and 100% coverage of the annotated genomic feature by RNAseq alignments, including 3 samples with support for all annotated introns";
NC_043001.1	Gnomon	exon	74037391	74037537	.	+	.	gene_id "LOC115211684"; db_xref "GeneID:115211684"; gbkey "mRNA"; gene "LOC115211684"; ID ""; gene_name "LOC115211684"; transcript_id "XM_036502746.1"; product "rho guanine nucleotide exchange factor 11-like, transcript variant X7"; exon_number "26"; model_evidence "Supporting evidence includes similarity to: 2 Proteins, and 100% coverage of the annotated genomic feature by RNAseq alignments, including 3 samples with support for all annotated introns";
NC_043001.1	Gnomon	exon	74039415	74039494	.	+	.	gene_id "LOC115211684"; db_xref "GeneID:115211684"; gbkey "mRNA"; gene "LOC115211684"; ID ""; gene_name "LOC115211684"; transcript_id "XM_036502746.1"; product "rho guanine nucleotide exchange factor 11-like, transcript variant X7"; exon_number "27"; model_evidence "Supporting evidence includes similarity to: 2 Proteins, and 100% coverage of the annotated genomic feature by RNAseq alignments, including 3 samples with support for all annotated introns";
NC_043001.1	Gnomon	exon	74040105	74040230	.	+	.	gene_id "LOC115211684"; db_xref "GeneID:115211684"; gbkey "mRNA"; gene "LOC115211684"; ID ""; gene_name "LOC115211684"; transcript_id "XM_036502746.1"; product "rho guanine nucleotide exchange factor 11-like, transcript variant X7"; exon_number "28"; model_evidence "Supporting evidence includes similarity to: 2 Proteins, and 100% coverage of the annotated genomic feature by RNAseq alignments, including 3 samples with support for all annotated introns";
NC_043001.1	Gnomon	exon	74042302	74042419	.	+	.	gene_id "LOC115211684"; db_xref "GeneID:115211684"; gbkey "mRNA"; gene "LOC115211684"; ID ""; gene_name "LOC115211684"; transcript_id "XM_036502746.1"; product "rho guanine nucleotide exchange factor 11-like, transcript variant X7"; exon_number "29"; model_evidence "Supporting evidence includes similarity to: 2 Proteins, and 100% coverage of the annotated genomic feature by RNAseq alignments, including 3 samples with support for all annotated introns";
NC_043001.1	Gnomon	exon	74043385	74043557	.	+	.	gene_id "LOC115211684"; db_xref "GeneID:115211684"; gbkey "mRNA"; gene "LOC115211684"; ID ""; gene_name "LOC115211684"; transcript_id "XM_036502746.1"; product "rho guanine nucleotide exchange factor 11-like, transcript variant X7"; exon_number "30"; model_evidence "Supporting evidence includes similarity to: 2 Proteins, and 100% coverage of the annotated genomic feature by RNAseq alignments, including 3 samples with support for all annotated introns";
NC_043001.1	Gnomon	exon	74045009	74045273	.	+	.	gene_id "LOC115211684"; db_xref "GeneID:115211684"; gbkey "mRNA"; gene "LOC115211684"; ID ""; gene_name "LOC115211684"; transcript_id "XM_036502746.1"; product "rho guanine nucleotide exchange factor 11-like, transcript variant X7"; exon_number "31"; model_evidence "Supporting evidence includes similarity to: 2 Proteins, and 100% coverage of the annotated genomic feature by RNAseq alignments, including 3 samples with support for all annotated introns";
NC_043001.1	Gnomon	exon	74046870	74046957	.	+	.	gene_id "LOC115211684"; db_xref "GeneID:115211684"; gbkey "mRNA"; gene "LOC115211684"; ID ""; gene_name "LOC115211684"; transcript_id "XM_036502746.1"; product "rho guanine nucleotide exchange factor 11-like, transcript variant X7"; exon_number "32"; model_evidence "Supporting evidence includes similarity to: 2 Proteins, and 100% coverage of the annotated genomic feature by RNAseq alignments, including 3 samples with support for all annotated introns";
NC_043001.1	Gnomon	exon	74048913	74049206	.	+	.	gene_id "LOC115211684"; db_xref "GeneID:115211684"; gbkey "mRNA"; gene "LOC115211684"; ID ""; gene_name "LOC115211684"; transcript_id "XM_036502746.1"; product "rho guanine nucleotide exchange factor 11-like, transcript variant X7"; exon_number "33"; model_evidence "Supporting evidence includes similarity to: 2 Proteins, and 100% coverage of the annotated genomic feature by RNAseq alignments, including 3 samples with support for all annotated introns";
NC_043001.1	Gnomon	exon	74051110	74051273	.	+	.	gene_id "LOC115211684"; db_xref "GeneID:115211684"; gbkey "mRNA"; gene "LOC115211684"; ID ""; gene_name "LOC115211684"; transcript_id "XM_036502746.1"; product "rho guanine nucleotide exchange factor 11-like, transcript variant X7"; exon_number "34"; model_evidence "Supporting evidence includes similarity to: 2 Proteins, and 100% coverage of the annotated genomic feature by RNAseq alignments, including 3 samples with support for all annotated introns";
NC_043001.1	Gnomon	exon	74061108	74061217	.	+	.	gene_id "LOC115211684"; db_xref "GeneID:115211684"; gbkey "mRNA"; gene "LOC115211684"; ID ""; gene_name "LOC115211684"; transcript_id "XM_036502746.1"; product "rho guanine nucleotide exchange factor 11-like, transcript variant X7"; exon_number "35"; model_evidence "Supporting evidence includes similarity to: 2 Proteins, and 100% coverage of the annotated genomic feature by RNAseq alignments, including 3 samples with support for all annotated introns";
NC_043001.1	Gnomon	exon	74068583	74068784	.	+	.	gene_id "LOC115211684"; db_xref "GeneID:115211684"; gbkey "mRNA"; gene "LOC115211684"; ID ""; gene_name "LOC115211684"; transcript_id "XM_036502746.1"; product "rho guanine nucleotide exchange factor 11-like, transcript variant X7"; exon_number "36"; model_evidence "Supporting evidence includes similarity to: 2 Proteins, and 100% coverage of the annotated genomic feature by RNAseq alignments, including 3 samples with support for all annotated introns";
NC_043001.1	Gnomon	exon	74074660	74074772	.	+	.	gene_id "LOC115211684"; db_xref "GeneID:115211684"; gbkey "mRNA"; gene "LOC115211684"; ID ""; gene_name "LOC115211684"; transcript_id "XM_036502746.1"; product "rho guanine nucleotide exchange factor 11-like, transcript variant X7"; exon_number "37"; model_evidence "Supporting evidence includes similarity to: 2 Proteins, and 100% coverage of the annotated genomic feature by RNAseq alignments, including 3 samples with support for all annotated introns";
NC_043001.1	Gnomon	exon	74075955	74076192	.	+	.	gene_id "LOC115211684"; db_xref "GeneID:115211684"; gbkey "mRNA"; gene "LOC115211684"; ID ""; gene_name "LOC115211684"; transcript_id "XM_036502746.1"; product "rho guanine nucleotide exchange factor 11-like, transcript variant X7"; exon_number "38"; model_evidence "Supporting evidence includes similarity to: 2 Proteins, and 100% coverage of the annotated genomic feature by RNAseq alignments, including 3 samples with support for all annotated introns";
NC_043001.1	Gnomon	exon	74077418	74078920	.	+	.	gene_id "LOC115211684"; db_xref "GeneID:115211684"; gbkey "mRNA"; gene "LOC115211684"; ID ""; gene_name "LOC115211684"; transcript_id "XM_036502746.1"; product "rho guanine nucleotide exchange factor 11-like, transcript variant X7"; exon_number "39"; model_evidence "Supporting evidence includes similarity to: 2 Proteins, and 100% coverage of the annotated genomic feature by RNAseq alignments, including 3 samples with support for all annotated introns";
NC_043001.1	Gnomon	start_codon	73699800	73699802	.	+	0	gene_id "LOC115211684"; db_xref "GeneID:115211684"; gbkey "CDS"; gene "LOC115211684"; ID ""; gene_name "LOC115211684"; transcript_id "XM_036502746.1"; product "rho guanine nucleotide exchange factor 12-like isoform X7"; protein_id "XP_036358639.1"; exon_number "1";
NC_043001.1	Gnomon	stop_codon	74077792	74077794	.	+	0	gene_id "LOC115211684"; db_xref "GeneID:115211684"; gbkey "CDS"; gene "LOC115211684"; ID ""; gene_name "LOC115211684"; transcript_id "XM_036502746.1"; product "rho guanine nucleotide exchange factor 12-like isoform X7"; protein_id "XP_036358639.1"; exon_number "39";
NC_043001.1	Gnomon	transcript	73691911	74078920	.	+	.	gene_id "LOC115211684"; ID "XM_036502747.1"; gene_name "LOC115211684"; transcript_id "XM_036502747.1";
NC_043001.1	Gnomon	CDS	73692422	73692438	.	+	0	gene_id "LOC115211684"; db_xref "GeneID:115211684"; gbkey "CDS"; gene "LOC115211684"; ID ""; gene_name "LOC115211684"; transcript_id "XM_036502747.1"; product "rho guanine nucleotide exchange factor 11-like isoform X8"; protein_id "XP_036358640.1"; exon_number "1";
NC_043001.1	Gnomon	CDS	73741427	73741471	.	+	1	gene_id "LOC115211684"; db_xref "GeneID:115211684"; gbkey "CDS"; gene "LOC115211684"; ID ""; gene_name "LOC115211684"; transcript_id "XM_036502747.1"; product "rho guanine nucleotide exchange factor 11-like isoform X8"; protein_id "XP_036358640.1"; exon_number "2";
NC_043001.1	Gnomon	CDS	73800672	73800757	.	+	1	gene_id "LOC115211684"; db_xref "GeneID:115211684"; gbkey "CDS"; gene "LOC115211684"; ID ""; gene_name "LOC115211684"; transcript_id "XM_036502747.1"; product "rho guanine nucleotide exchange factor 11-like isoform X8"; protein_id "XP_036358640.1"; exon_number "3";
NC_043001.1	Gnomon	CDS	73816415	73816516	.	+	2	gene_id "LOC115211684"; db_xref "GeneID:115211684"; gbkey "CDS"; gene "LOC115211684"; ID ""; gene_name "LOC115211684"; transcript_id "XM_036502747.1"; product "rho guanine nucleotide exchange factor 11-like isoform X8"; protein_id "XP_036358640.1"; exon_number "4";
NC_043001.1	Gnomon	CDS	73848558	73848607	.	+	2	gene_id "LOC115211684"; db_xref "GeneID:115211684"; gbkey "CDS"; gene "LOC115211684"; ID ""; gene_name "LOC115211684"; transcript_id "XM_036502747.1"; product "rho guanine nucleotide exchange factor 11-like isoform X8"; protein_id "XP_036358640.1"; exon_number "5";
NC_043001.1	Gnomon	CDS	73860326	73860383	.	+	0	gene_id "LOC115211684"; db_xref "GeneID:115211684"; gbkey "CDS"; gene "LOC115211684"; ID ""; gene_name "LOC115211684"; transcript_id "XM_036502747.1"; product "rho guanine nucleotide exchange factor 11-like isoform X8"; protein_id "XP_036358640.1"; exon_number "6";
NC_043001.1	Gnomon	CDS	73960745	73960860	.	+	2	gene_id "LOC115211684"; db_xref "GeneID:115211684"; gbkey "CDS"; gene "LOC115211684"; ID ""; gene_name "LOC115211684"; transcript_id "XM_036502747.1"; product "rho guanine nucleotide exchange factor 11-like isoform X8"; protein_id "XP_036358640.1"; exon_number "7";
NC_043001.1	Gnomon	CDS	73978296	73978376	.	+	0	gene_id "LOC115211684"; db_xref "GeneID:115211684"; gbkey "CDS"; gene "LOC115211684"; ID ""; gene_name "LOC115211684"; transcript_id "XM_036502747.1"; product "rho guanine nucleotide exchange factor 11-like isoform X8"; protein_id "XP_036358640.1"; exon_number "8";
NC_043001.1	Gnomon	CDS	73987578	73987697	.	+	0	gene_id "LOC115211684"; db_xref "GeneID:115211684"; gbkey "CDS"; gene "LOC115211684"; ID ""; gene_name "LOC115211684"; transcript_id "XM_036502747.1"; product "rho guanine nucleotide exchange factor 11-like isoform X8"; protein_id "XP_036358640.1"; exon_number "9";
NC_043001.1	Gnomon	CDS	73993211	73993255	.	+	0	gene_id "LOC115211684"; db_xref "GeneID:115211684"; gbkey "CDS"; gene "LOC115211684"; ID ""; gene_name "LOC115211684"; transcript_id "XM_036502747.1"; product "rho guanine nucleotide exchange factor 11-like isoform X8"; protein_id "XP_036358640.1"; exon_number "10";
NC_043001.1	Gnomon	CDS	74011340	74011480	.	+	0	gene_id "LOC115211684"; db_xref "GeneID:115211684"; gbkey "CDS"; gene "LOC115211684"; ID ""; gene_name "LOC115211684"; transcript_id "XM_036502747.1"; product "rho guanine nucleotide exchange factor 11-like isoform X8"; protein_id "XP_036358640.1"; exon_number "11";
NC_043001.1	Gnomon	CDS	74012235	74012300	.	+	0	gene_id "LOC115211684"; db_xref "GeneID:115211684"; gbkey "CDS"; gene "LOC115211684"; ID ""; gene_name "LOC115211684"; transcript_id "XM_036502747.1"; product "rho guanine nucleotide exchange factor 11-like isoform X8"; protein_id "XP_036358640.1"; exon_number "12";
NC_043001.1	Gnomon	CDS	74012799	74012906	.	+	0	gene_id "LOC115211684"; db_xref "GeneID:115211684"; gbkey "CDS"; gene "LOC115211684"; ID ""; gene_name "LOC115211684"; transcript_id "XM_036502747.1"; product "rho guanine nucleotide exchange factor 11-like isoform X8"; protein_id "XP_036358640.1"; exon_number "13";
NC_043001.1	Gnomon	CDS	74014394	74014498	.	+	0	gene_id "LOC115211684"; db_xref "GeneID:115211684"; gbkey "CDS"; gene "LOC115211684"; ID ""; gene_name "LOC115211684"; transcript_id "XM_036502747.1"; product "rho guanine nucleotide exchange factor 11-like isoform X8"; protein_id "XP_036358640.1"; exon_number "14";
NC_043001.1	Gnomon	CDS	74016560	74016728	.	+	0	gene_id "LOC115211684"; db_xref "GeneID:115211684"; gbkey "CDS"; gene "LOC115211684"; ID ""; gene_name "LOC115211684"; transcript_id "XM_036502747.1"; product "rho guanine nucleotide exchange factor 11-like isoform X8"; protein_id "XP_036358640.1"; exon_number "15";
NC_043001.1	Gnomon	CDS	74019050	74019155	.	+	2	gene_id "LOC115211684"; db_xref "GeneID:115211684"; gbkey "CDS"; gene "LOC115211684"; ID ""; gene_name "LOC115211684"; transcript_id "XM_036502747.1"; product "rho guanine nucleotide exchange factor 11-like isoform X8"; protein_id "XP_036358640.1"; exon_number "16";
NC_043001.1	Gnomon	CDS	74022984	74023167	.	+	1	gene_id "LOC115211684"; db_xref "GeneID:115211684"; gbkey "CDS"; gene "LOC115211684"; ID ""; gene_name "LOC115211684"; transcript_id "XM_036502747.1"; product "rho guanine nucleotide exchange factor 11-like isoform X8"; protein_id "XP_036358640.1"; exon_number "17";
NC_043001.1	Gnomon	CDS	74023593	74023701	.	+	0	gene_id "LOC115211684"; db_xref "GeneID:115211684"; gbkey "CDS"; gene "LOC115211684"; ID ""; gene_name "LOC115211684"; transcript_id "XM_036502747.1"; product "rho guanine nucleotide exchange factor 11-like isoform X8"; protein_id "XP_036358640.1"; exon_number "18";
NC_043001.1	Gnomon	CDS	74025286	74025408	.	+	2	gene_id "LOC115211684"; db_xref "GeneID:115211684"; gbkey "CDS"; gene "LOC115211684"; ID ""; gene_name "LOC115211684"; transcript_id "XM_036502747.1"; product "rho guanine nucleotide exchange factor 11-like isoform X8"; protein_id "XP_036358640.1"; exon_number "19";
NC_043001.1	Gnomon	CDS	74026512	74026601	.	+	2	gene_id "LOC115211684"; db_xref "GeneID:115211684"; gbkey "CDS"; gene "LOC115211684"; ID ""; gene_name "LOC115211684"; transcript_id "XM_036502747.1"; product "rho guanine nucleotide exchange factor 11-like isoform X8"; protein_id "XP_036358640.1"; exon_number "20";
NC_043001.1	Gnomon	CDS	74027272	74027344	.	+	2	gene_id "LOC115211684"; db_xref "GeneID:115211684"; gbkey "CDS"; gene "LOC115211684"; ID ""; gene_name "LOC115211684"; transcript_id "XM_036502747.1"; product "rho guanine nucleotide exchange factor 11-like isoform X8"; protein_id "XP_036358640.1"; exon_number "21";
NC_043001.1	Gnomon	CDS	74027976	74028027	.	+	1	gene_id "LOC115211684"; db_xref "GeneID:115211684"; gbkey "CDS"; gene "LOC115211684"; ID ""; gene_name "LOC115211684"; transcript_id "XM_036502747.1"; product "rho guanine nucleotide exchange factor 11-like isoform X8"; protein_id "XP_036358640.1"; exon_number "22";
NC_043001.1	Gnomon	CDS	74031259	74031371	.	+	0	gene_id "LOC115211684"; db_xref "GeneID:115211684"; gbkey "CDS"; gene "LOC115211684"; ID ""; gene_name "LOC115211684"; transcript_id "XM_036502747.1"; product "rho guanine nucleotide exchange factor 11-like isoform X8"; protein_id "XP_036358640.1"; exon_number "23";
NC_043001.1	Gnomon	CDS	74033513	74033536	.	+	1	gene_id "LOC115211684"; db_xref "GeneID:115211684"; gbkey "CDS"; gene "LOC115211684"; ID ""; gene_name "LOC115211684"; transcript_id "XM_036502747.1"; product "rho guanine nucleotide exchange factor 11-like isoform X8"; protein_id "XP_036358640.1"; exon_number "24";
NC_043001.1	Gnomon	CDS	74036473	74036642	.	+	1	gene_id "LOC115211684"; db_xref "GeneID:115211684"; gbkey "CDS"; gene "LOC115211684"; ID ""; gene_name "LOC115211684"; transcript_id "XM_036502747.1"; product "rho guanine nucleotide exchange factor 11-like isoform X8"; protein_id "XP_036358640.1"; exon_number "25";
NC_043001.1	Gnomon	CDS	74037391	74037537	.	+	2	gene_id "LOC115211684"; db_xref "GeneID:115211684"; gbkey "CDS"; gene "LOC115211684"; ID ""; gene_name "LOC115211684"; transcript_id "XM_036502747.1"; product "rho guanine nucleotide exchange factor 11-like isoform X8"; protein_id "XP_036358640.1"; exon_number "26";
NC_043001.1	Gnomon	CDS	74039415	74039494	.	+	2	gene_id "LOC115211684"; db_xref "GeneID:115211684"; gbkey "CDS"; gene "LOC115211684"; ID ""; gene_name "LOC115211684"; transcript_id "XM_036502747.1"; product "rho guanine nucleotide exchange factor 11-like isoform X8"; protein_id "XP_036358640.1"; exon_number "27";
NC_043001.1	Gnomon	CDS	74040105	74040230	.	+	0	gene_id "LOC115211684"; db_xref "GeneID:115211684"; gbkey "CDS"; gene "LOC115211684"; ID ""; gene_name "LOC115211684"; transcript_id "XM_036502747.1"; product "rho guanine nucleotide exchange factor 11-like isoform X8"; protein_id "XP_036358640.1"; exon_number "28";
NC_043001.1	Gnomon	CDS	74042302	74042419	.	+	0	gene_id "LOC115211684"; db_xref "GeneID:115211684"; gbkey "CDS"; gene "LOC115211684"; ID ""; gene_name "LOC115211684"; transcript_id "XM_036502747.1"; product "rho guanine nucleotide exchange factor 11-like isoform X8"; protein_id "XP_036358640.1"; exon_number "29";
NC_043001.1	Gnomon	CDS	74043385	74043557	.	+	2	gene_id "LOC115211684"; db_xref "GeneID:115211684"; gbkey "CDS"; gene "LOC115211684"; ID ""; gene_name "LOC115211684"; transcript_id "XM_036502747.1"; product "rho guanine nucleotide exchange factor 11-like isoform X8"; protein_id "XP_036358640.1"; exon_number "30";
NC_043001.1	Gnomon	CDS	74045009	74045273	.	+	0	gene_id "LOC115211684"; db_xref "GeneID:115211684"; gbkey "CDS"; gene "LOC115211684"; ID ""; gene_name "LOC115211684"; transcript_id "XM_036502747.1"; product "rho guanine nucleotide exchange factor 11-like isoform X8"; protein_id "XP_036358640.1"; exon_number "31";
NC_043001.1	Gnomon	CDS	74046870	74046957	.	+	2	gene_id "LOC115211684"; db_xref "GeneID:115211684"; gbkey "CDS"; gene "LOC115211684"; ID ""; gene_name "LOC115211684"; transcript_id "XM_036502747.1"; product "rho guanine nucleotide exchange factor 11-like isoform X8"; protein_id "XP_036358640.1"; exon_number "32";
NC_043001.1	Gnomon	CDS	74048913	74049206	.	+	1	gene_id "LOC115211684"; db_xref "GeneID:115211684"; gbkey "CDS"; gene "LOC115211684"; ID ""; gene_name "LOC115211684"; transcript_id "XM_036502747.1"; product "rho guanine nucleotide exchange factor 11-like isoform X8"; protein_id "XP_036358640.1"; exon_number "33";
NC_043001.1	Gnomon	CDS	74051110	74051273	.	+	1	gene_id "LOC115211684"; db_xref "GeneID:115211684"; gbkey "CDS"; gene "LOC115211684"; ID ""; gene_name "LOC115211684"; transcript_id "XM_036502747.1"; product "rho guanine nucleotide exchange factor 11-like isoform X8"; protein_id "XP_036358640.1"; exon_number "34";
NC_043001.1	Gnomon	CDS	74061108	74061217	.	+	2	gene_id "LOC115211684"; db_xref "GeneID:115211684"; gbkey "CDS"; gene "LOC115211684"; ID ""; gene_name "LOC115211684"; transcript_id "XM_036502747.1"; product "rho guanine nucleotide exchange factor 11-like isoform X8"; protein_id "XP_036358640.1"; exon_number "35";
NC_043001.1	Gnomon	CDS	74068583	74068784	.	+	0	gene_id "LOC115211684"; db_xref "GeneID:115211684"; gbkey "CDS"; gene "LOC115211684"; ID ""; gene_name "LOC115211684"; transcript_id "XM_036502747.1"; product "rho guanine nucleotide exchange factor 11-like isoform X8"; protein_id "XP_036358640.1"; exon_number "36";
NC_043001.1	Gnomon	CDS	74074660	74074772	.	+	2	gene_id "LOC115211684"; db_xref "GeneID:115211684"; gbkey "CDS"; gene "LOC115211684"; ID ""; gene_name "LOC115211684"; transcript_id "XM_036502747.1"; product "rho guanine nucleotide exchange factor 11-like isoform X8"; protein_id "XP_036358640.1"; exon_number "37";
NC_043001.1	Gnomon	CDS	74075955	74076192	.	+	0	gene_id "LOC115211684"; db_xref "GeneID:115211684"; gbkey "CDS"; gene "LOC115211684"; ID ""; gene_name "LOC115211684"; transcript_id "XM_036502747.1"; product "rho guanine nucleotide exchange factor 11-like isoform X8"; protein_id "XP_036358640.1"; exon_number "38";
NC_043001.1	Gnomon	CDS	74077418	74077791	.	+	2	gene_id "LOC115211684"; db_xref "GeneID:115211684"; gbkey "CDS"; gene "LOC115211684"; ID ""; gene_name "LOC115211684"; transcript_id "XM_036502747.1"; product "rho guanine nucleotide exchange factor 11-like isoform X8"; protein_id "XP_036358640.1"; exon_number "39";
NC_043001.1	Gnomon	exon	73691911	73692438	.	+	.	gene_id "LOC115211684"; db_xref "GeneID:115211684"; gbkey "mRNA"; gene "LOC115211684"; ID ""; gene_name "LOC115211684"; transcript_id "XM_036502747.1"; product "rho guanine nucleotide exchange factor 11-like, transcript variant X8"; exon_number "1"; model_evidence "Supporting evidence includes similarity to: 2 Proteins, and 100% coverage of the annotated genomic feature by RNAseq alignments, including 2 samples with support for all annotated introns";
NC_043001.1	Gnomon	exon	73741427	73741471	.	+	.	gene_id "LOC115211684"; db_xref "GeneID:115211684"; gbkey "mRNA"; gene "LOC115211684"; ID ""; gene_name "LOC115211684"; transcript_id "XM_036502747.1"; product "rho guanine nucleotide exchange factor 11-like, transcript variant X8"; exon_number "2"; model_evidence "Supporting evidence includes similarity to: 2 Proteins, and 100% coverage of the annotated genomic feature by RNAseq alignments, including 2 samples with support for all annotated introns";
NC_043001.1	Gnomon	exon	73800672	73800757	.	+	.	gene_id "LOC115211684"; db_xref "GeneID:115211684"; gbkey "mRNA"; gene "LOC115211684"; ID ""; gene_name "LOC115211684"; transcript_id "XM_036502747.1"; product "rho guanine nucleotide exchange factor 11-like, transcript variant X8"; exon_number "3"; model_evidence "Supporting evidence includes similarity to: 2 Proteins, and 100% coverage of the annotated genomic feature by RNAseq alignments, including 2 samples with support for all annotated introns";
NC_043001.1	Gnomon	exon	73816415	73816516	.	+	.	gene_id "LOC115211684"; db_xref "GeneID:115211684"; gbkey "mRNA"; gene "LOC115211684"; ID ""; gene_name "LOC115211684"; transcript_id "XM_036502747.1"; product "rho guanine nucleotide exchange factor 11-like, transcript variant X8"; exon_number "4"; model_evidence "Supporting evidence includes similarity to: 2 Proteins, and 100% coverage of the annotated genomic feature by RNAseq alignments, including 2 samples with support for all annotated introns";
NC_043001.1	Gnomon	exon	73848558	73848607	.	+	.	gene_id "LOC115211684"; db_xref "GeneID:115211684"; gbkey "mRNA"; gene "LOC115211684"; ID ""; gene_name "LOC115211684"; transcript_id "XM_036502747.1"; product "rho guanine nucleotide exchange factor 11-like, transcript variant X8"; exon_number "5"; model_evidence "Supporting evidence includes similarity to: 2 Proteins, and 100% coverage of the annotated genomic feature by RNAseq alignments, including 2 samples with support for all annotated introns";
NC_043001.1	Gnomon	exon	73860326	73860383	.	+	.	gene_id "LOC115211684"; db_xref "GeneID:115211684"; gbkey "mRNA"; gene "LOC115211684"; ID ""; gene_name "LOC115211684"; transcript_id "XM_036502747.1"; product "rho guanine nucleotide exchange factor 11-like, transcript variant X8"; exon_number "6"; model_evidence "Supporting evidence includes similarity to: 2 Proteins, and 100% coverage of the annotated genomic feature by RNAseq alignments, including 2 samples with support for all annotated introns";
NC_043001.1	Gnomon	exon	73960745	73960860	.	+	.	gene_id "LOC115211684"; db_xref "GeneID:115211684"; gbkey "mRNA"; gene "LOC115211684"; ID ""; gene_name "LOC115211684"; transcript_id "XM_036502747.1"; product "rho guanine nucleotide exchange factor 11-like, transcript variant X8"; exon_number "7"; model_evidence "Supporting evidence includes similarity to: 2 Proteins, and 100% coverage of the annotated genomic feature by RNAseq alignments, including 2 samples with support for all annotated introns";
NC_043001.1	Gnomon	exon	73978296	73978376	.	+	.	gene_id "LOC115211684"; db_xref "GeneID:115211684"; gbkey "mRNA"; gene "LOC115211684"; ID ""; gene_name "LOC115211684"; transcript_id "XM_036502747.1"; product "rho guanine nucleotide exchange factor 11-like, transcript variant X8"; exon_number "8"; model_evidence "Supporting evidence includes similarity to: 2 Proteins, and 100% coverage of the annotated genomic feature by RNAseq alignments, including 2 samples with support for all annotated introns";
NC_043001.1	Gnomon	exon	73987578	73987697	.	+	.	gene_id "LOC115211684"; db_xref "GeneID:115211684"; gbkey "mRNA"; gene "LOC115211684"; ID ""; gene_name "LOC115211684"; transcript_id "XM_036502747.1"; product "rho guanine nucleotide exchange factor 11-like, transcript variant X8"; exon_number "9"; model_evidence "Supporting evidence includes similarity to: 2 Proteins, and 100% coverage of the annotated genomic feature by RNAseq alignments, including 2 samples with support for all annotated introns";
NC_043001.1	Gnomon	exon	73993211	73993255	.	+	.	gene_id "LOC115211684"; db_xref "GeneID:115211684"; gbkey "mRNA"; gene "LOC115211684"; ID ""; gene_name "LOC115211684"; transcript_id "XM_036502747.1"; product "rho guanine nucleotide exchange factor 11-like, transcript variant X8"; exon_number "10"; model_evidence "Supporting evidence includes similarity to: 2 Proteins, and 100% coverage of the annotated genomic feature by RNAseq alignments, including 2 samples with support for all annotated introns";
NC_043001.1	Gnomon	exon	74011340	74011480	.	+	.	gene_id "LOC115211684"; db_xref "GeneID:115211684"; gbkey "mRNA"; gene "LOC115211684"; ID ""; gene_name "LOC115211684"; transcript_id "XM_036502747.1"; product "rho guanine nucleotide exchange factor 11-like, transcript variant X8"; exon_number "11"; model_evidence "Supporting evidence includes similarity to: 2 Proteins, and 100% coverage of the annotated genomic feature by RNAseq alignments, including 2 samples with support for all annotated introns";
NC_043001.1	Gnomon	exon	74012235	74012300	.	+	.	gene_id "LOC115211684"; db_xref "GeneID:115211684"; gbkey "mRNA"; gene "LOC115211684"; ID ""; gene_name "LOC115211684"; transcript_id "XM_036502747.1"; product "rho guanine nucleotide exchange factor 11-like, transcript variant X8"; exon_number "12"; model_evidence "Supporting evidence includes similarity to: 2 Proteins, and 100% coverage of the annotated genomic feature by RNAseq alignments, including 2 samples with support for all annotated introns";
NC_043001.1	Gnomon	exon	74012799	74012906	.	+	.	gene_id "LOC115211684"; db_xref "GeneID:115211684"; gbkey "mRNA"; gene "LOC115211684"; ID ""; gene_name "LOC115211684"; transcript_id "XM_036502747.1"; product "rho guanine nucleotide exchange factor 11-like, transcript variant X8"; exon_number "13"; model_evidence "Supporting evidence includes similarity to: 2 Proteins, and 100% coverage of the annotated genomic feature by RNAseq alignments, including 2 samples with support for all annotated introns";
NC_043001.1	Gnomon	exon	74014394	74014498	.	+	.	gene_id "LOC115211684"; db_xref "GeneID:115211684"; gbkey "mRNA"; gene "LOC115211684"; ID ""; gene_name "LOC115211684"; transcript_id "XM_036502747.1"; product "rho guanine nucleotide exchange factor 11-like, transcript variant X8"; exon_number "14"; model_evidence "Supporting evidence includes similarity to: 2 Proteins, and 100% coverage of the annotated genomic feature by RNAseq alignments, including 2 samples with support for all annotated introns";
NC_043001.1	Gnomon	exon	74016560	74016728	.	+	.	gene_id "LOC115211684"; db_xref "GeneID:115211684"; gbkey "mRNA"; gene "LOC115211684"; ID ""; gene_name "LOC115211684"; transcript_id "XM_036502747.1"; product "rho guanine nucleotide exchange factor 11-like, transcript variant X8"; exon_number "15"; model_evidence "Supporting evidence includes similarity to: 2 Proteins, and 100% coverage of the annotated genomic feature by RNAseq alignments, including 2 samples with support for all annotated introns";
NC_043001.1	Gnomon	exon	74019050	74019155	.	+	.	gene_id "LOC115211684"; db_xref "GeneID:115211684"; gbkey "mRNA"; gene "LOC115211684"; ID ""; gene_name "LOC115211684"; transcript_id "XM_036502747.1"; product "rho guanine nucleotide exchange factor 11-like, transcript variant X8"; exon_number "16"; model_evidence "Supporting evidence includes similarity to: 2 Proteins, and 100% coverage of the annotated genomic feature by RNAseq alignments, including 2 samples with support for all annotated introns";
NC_043001.1	Gnomon	exon	74022984	74023167	.	+	.	gene_id "LOC115211684"; db_xref "GeneID:115211684"; gbkey "mRNA"; gene "LOC115211684"; ID ""; gene_name "LOC115211684"; transcript_id "XM_036502747.1"; product "rho guanine nucleotide exchange factor 11-like, transcript variant X8"; exon_number "17"; model_evidence "Supporting evidence includes similarity to: 2 Proteins, and 100% coverage of the annotated genomic feature by RNAseq alignments, including 2 samples with support for all annotated introns";
NC_043001.1	Gnomon	exon	74023593	74023701	.	+	.	gene_id "LOC115211684"; db_xref "GeneID:115211684"; gbkey "mRNA"; gene "LOC115211684"; ID ""; gene_name "LOC115211684"; transcript_id "XM_036502747.1"; product "rho guanine nucleotide exchange factor 11-like, transcript variant X8"; exon_number "18"; model_evidence "Supporting evidence includes similarity to: 2 Proteins, and 100% coverage of the annotated genomic feature by RNAseq alignments, including 2 samples with support for all annotated introns";
NC_043001.1	Gnomon	exon	74025286	74025408	.	+	.	gene_id "LOC115211684"; db_xref "GeneID:115211684"; gbkey "mRNA"; gene "LOC115211684"; ID ""; gene_name "LOC115211684"; transcript_id "XM_036502747.1"; product "rho guanine nucleotide exchange factor 11-like, transcript variant X8"; exon_number "19"; model_evidence "Supporting evidence includes similarity to: 2 Proteins, and 100% coverage of the annotated genomic feature by RNAseq alignments, including 2 samples with support for all annotated introns";
NC_043001.1	Gnomon	exon	74026512	74026601	.	+	.	gene_id "LOC115211684"; db_xref "GeneID:115211684"; gbkey "mRNA"; gene "LOC115211684"; ID ""; gene_name "LOC115211684"; transcript_id "XM_036502747.1"; product "rho guanine nucleotide exchange factor 11-like, transcript variant X8"; exon_number "20"; model_evidence "Supporting evidence includes similarity to: 2 Proteins, and 100% coverage of the annotated genomic feature by RNAseq alignments, including 2 samples with support for all annotated introns";
NC_043001.1	Gnomon	exon	74027272	74027344	.	+	.	gene_id "LOC115211684"; db_xref "GeneID:115211684"; gbkey "mRNA"; gene "LOC115211684"; ID ""; gene_name "LOC115211684"; transcript_id "XM_036502747.1"; product "rho guanine nucleotide exchange factor 11-like, transcript variant X8"; exon_number "21"; model_evidence "Supporting evidence includes similarity to: 2 Proteins, and 100% coverage of the annotated genomic feature by RNAseq alignments, including 2 samples with support for all annotated introns";
NC_043001.1	Gnomon	exon	74027976	74028027	.	+	.	gene_id "LOC115211684"; db_xref "GeneID:115211684"; gbkey "mRNA"; gene "LOC115211684"; ID ""; gene_name "LOC115211684"; transcript_id "XM_036502747.1"; product "rho guanine nucleotide exchange factor 11-like, transcript variant X8"; exon_number "22"; model_evidence "Supporting evidence includes similarity to: 2 Proteins, and 100% coverage of the annotated genomic feature by RNAseq alignments, including 2 samples with support for all annotated introns";
NC_043001.1	Gnomon	exon	74031259	74031371	.	+	.	gene_id "LOC115211684"; db_xref "GeneID:115211684"; gbkey "mRNA"; gene "LOC115211684"; ID ""; gene_name "LOC115211684"; transcript_id "XM_036502747.1"; product "rho guanine nucleotide exchange factor 11-like, transcript variant X8"; exon_number "23"; model_evidence "Supporting evidence includes similarity to: 2 Proteins, and 100% coverage of the annotated genomic feature by RNAseq alignments, including 2 samples with support for all annotated introns";
NC_043001.1	Gnomon	exon	74033513	74033536	.	+	.	gene_id "LOC115211684"; db_xref "GeneID:115211684"; gbkey "mRNA"; gene "LOC115211684"; ID ""; gene_name "LOC115211684"; transcript_id "XM_036502747.1"; product "rho guanine nucleotide exchange factor 11-like, transcript variant X8"; exon_number "24"; model_evidence "Supporting evidence includes similarity to: 2 Proteins, and 100% coverage of the annotated genomic feature by RNAseq alignments, including 2 samples with support for all annotated introns";
NC_043001.1	Gnomon	exon	74036473	74036642	.	+	.	gene_id "LOC115211684"; db_xref "GeneID:115211684"; gbkey "mRNA"; gene "LOC115211684"; ID ""; gene_name "LOC115211684"; transcript_id "XM_036502747.1"; product "rho guanine nucleotide exchange factor 11-like, transcript variant X8"; exon_number "25"; model_evidence "Supporting evidence includes similarity to: 2 Proteins, and 100% coverage of the annotated genomic feature by RNAseq alignments, including 2 samples with support for all annotated introns";
NC_043001.1	Gnomon	exon	74037391	74037537	.	+	.	gene_id "LOC115211684"; db_xref "GeneID:115211684"; gbkey "mRNA"; gene "LOC115211684"; ID ""; gene_name "LOC115211684"; transcript_id "XM_036502747.1"; product "rho guanine nucleotide exchange factor 11-like, transcript variant X8"; exon_number "26"; model_evidence "Supporting evidence includes similarity to: 2 Proteins, and 100% coverage of the annotated genomic feature by RNAseq alignments, including 2 samples with support for all annotated introns";
NC_043001.1	Gnomon	exon	74039415	74039494	.	+	.	gene_id "LOC115211684"; db_xref "GeneID:115211684"; gbkey "mRNA"; gene "LOC115211684"; ID ""; gene_name "LOC115211684"; transcript_id "XM_036502747.1"; product "rho guanine nucleotide exchange factor 11-like, transcript variant X8"; exon_number "27"; model_evidence "Supporting evidence includes similarity to: 2 Proteins, and 100% coverage of the annotated genomic feature by RNAseq alignments, including 2 samples with support for all annotated introns";
NC_043001.1	Gnomon	exon	74040105	74040230	.	+	.	gene_id "LOC115211684"; db_xref "GeneID:115211684"; gbkey "mRNA"; gene "LOC115211684"; ID ""; gene_name "LOC115211684"; transcript_id "XM_036502747.1"; product "rho guanine nucleotide exchange factor 11-like, transcript variant X8"; exon_number "28"; model_evidence "Supporting evidence includes similarity to: 2 Proteins, and 100% coverage of the annotated genomic feature by RNAseq alignments, including 2 samples with support for all annotated introns";
NC_043001.1	Gnomon	exon	74042302	74042419	.	+	.	gene_id "LOC115211684"; db_xref "GeneID:115211684"; gbkey "mRNA"; gene "LOC115211684"; ID ""; gene_name "LOC115211684"; transcript_id "XM_036502747.1"; product "rho guanine nucleotide exchange factor 11-like, transcript variant X8"; exon_number "29"; model_evidence "Supporting evidence includes similarity to: 2 Proteins, and 100% coverage of the annotated genomic feature by RNAseq alignments, including 2 samples with support for all annotated introns";
NC_043001.1	Gnomon	exon	74043385	74043557	.	+	.	gene_id "LOC115211684"; db_xref "GeneID:115211684"; gbkey "mRNA"; gene "LOC115211684"; ID ""; gene_name "LOC115211684"; transcript_id "XM_036502747.1"; product "rho guanine nucleotide exchange factor 11-like, transcript variant X8"; exon_number "30"; model_evidence "Supporting evidence includes similarity to: 2 Proteins, and 100% coverage of the annotated genomic feature by RNAseq alignments, including 2 samples with support for all annotated introns";
NC_043001.1	Gnomon	exon	74045009	74045273	.	+	.	gene_id "LOC115211684"; db_xref "GeneID:115211684"; gbkey "mRNA"; gene "LOC115211684"; ID ""; gene_name "LOC115211684"; transcript_id "XM_036502747.1"; product "rho guanine nucleotide exchange factor 11-like, transcript variant X8"; exon_number "31"; model_evidence "Supporting evidence includes similarity to: 2 Proteins, and 100% coverage of the annotated genomic feature by RNAseq alignments, including 2 samples with support for all annotated introns";
NC_043001.1	Gnomon	exon	74046870	74046957	.	+	.	gene_id "LOC115211684"; db_xref "GeneID:115211684"; gbkey "mRNA"; gene "LOC115211684"; ID ""; gene_name "LOC115211684"; transcript_id "XM_036502747.1"; product "rho guanine nucleotide exchange factor 11-like, transcript variant X8"; exon_number "32"; model_evidence "Supporting evidence includes similarity to: 2 Proteins, and 100% coverage of the annotated genomic feature by RNAseq alignments, including 2 samples with support for all annotated introns";
NC_043001.1	Gnomon	exon	74048913	74049206	.	+	.	gene_id "LOC115211684"; db_xref "GeneID:115211684"; gbkey "mRNA"; gene "LOC115211684"; ID ""; gene_name "LOC115211684"; transcript_id "XM_036502747.1"; product "rho guanine nucleotide exchange factor 11-like, transcript variant X8"; exon_number "33"; model_evidence "Supporting evidence includes similarity to: 2 Proteins, and 100% coverage of the annotated genomic feature by RNAseq alignments, including 2 samples with support for all annotated introns";
NC_043001.1	Gnomon	exon	74051110	74051273	.	+	.	gene_id "LOC115211684"; db_xref "GeneID:115211684"; gbkey "mRNA"; gene "LOC115211684"; ID ""; gene_name "LOC115211684"; transcript_id "XM_036502747.1"; product "rho guanine nucleotide exchange factor 11-like, transcript variant X8"; exon_number "34"; model_evidence "Supporting evidence includes similarity to: 2 Proteins, and 100% coverage of the annotated genomic feature by RNAseq alignments, including 2 samples with support for all annotated introns";
NC_043001.1	Gnomon	exon	74061108	74061217	.	+	.	gene_id "LOC115211684"; db_xref "GeneID:115211684"; gbkey "mRNA"; gene "LOC115211684"; ID ""; gene_name "LOC115211684"; transcript_id "XM_036502747.1"; product "rho guanine nucleotide exchange factor 11-like, transcript variant X8"; exon_number "35"; model_evidence "Supporting evidence includes similarity to: 2 Proteins, and 100% coverage of the annotated genomic feature by RNAseq alignments, including 2 samples with support for all annotated introns";
NC_043001.1	Gnomon	exon	74068583	74068784	.	+	.	gene_id "LOC115211684"; db_xref "GeneID:115211684"; gbkey "mRNA"; gene "LOC115211684"; ID ""; gene_name "LOC115211684"; transcript_id "XM_036502747.1"; product "rho guanine nucleotide exchange factor 11-like, transcript variant X8"; exon_number "36"; model_evidence "Supporting evidence includes similarity to: 2 Proteins, and 100% coverage of the annotated genomic feature by RNAseq alignments, including 2 samples with support for all annotated introns";
NC_043001.1	Gnomon	exon	74074660	74074772	.	+	.	gene_id "LOC115211684"; db_xref "GeneID:115211684"; gbkey "mRNA"; gene "LOC115211684"; ID ""; gene_name "LOC115211684"; transcript_id "XM_036502747.1"; product "rho guanine nucleotide exchange factor 11-like, transcript variant X8"; exon_number "37"; model_evidence "Supporting evidence includes similarity to: 2 Proteins, and 100% coverage of the annotated genomic feature by RNAseq alignments, including 2 samples with support for all annotated introns";
NC_043001.1	Gnomon	exon	74075955	74076192	.	+	.	gene_id "LOC115211684"; db_xref "GeneID:115211684"; gbkey "mRNA"; gene "LOC115211684"; ID ""; gene_name "LOC115211684"; transcript_id "XM_036502747.1"; product "rho guanine nucleotide exchange factor 11-like, transcript variant X8"; exon_number "38"; model_evidence "Supporting evidence includes similarity to: 2 Proteins, and 100% coverage of the annotated genomic feature by RNAseq alignments, including 2 samples with support for all annotated introns";
NC_043001.1	Gnomon	exon	74077418	74078920	.	+	.	gene_id "LOC115211684"; db_xref "GeneID:115211684"; gbkey "mRNA"; gene "LOC115211684"; ID ""; gene_name "LOC115211684"; transcript_id "XM_036502747.1"; product "rho guanine nucleotide exchange factor 11-like, transcript variant X8"; exon_number "39"; model_evidence "Supporting evidence includes similarity to: 2 Proteins, and 100% coverage of the annotated genomic feature by RNAseq alignments, including 2 samples with support for all annotated introns";
NC_043001.1	Gnomon	start_codon	73692422	73692424	.	+	0	gene_id "LOC115211684"; db_xref "GeneID:115211684"; gbkey "CDS"; gene "LOC115211684"; ID ""; gene_name "LOC115211684"; transcript_id "XM_036502747.1"; product "rho guanine nucleotide exchange factor 11-like isoform X8"; protein_id "XP_036358640.1"; exon_number "1";
NC_043001.1	Gnomon	stop_codon	74077792	74077794	.	+	0	gene_id "LOC115211684"; db_xref "GeneID:115211684"; gbkey "CDS"; gene "LOC115211684"; ID ""; gene_name "LOC115211684"; transcript_id "XM_036502747.1"; product "rho guanine nucleotide exchange factor 11-like isoform X8"; protein_id "XP_036358640.1"; exon_number "39";
NC_043001.1	Gnomon	transcript	73691909	74078920	.	+	.	gene_id "LOC115211684"; ID "XM_036502748.1"; gene_name "LOC115211684"; transcript_id "XM_036502748.1";
NC_043001.1	Gnomon	CDS	73692422	73692438	.	+	0	gene_id "LOC115211684"; db_xref "GeneID:115211684"; gbkey "CDS"; gene "LOC115211684"; ID ""; gene_name "LOC115211684"; transcript_id "XM_036502748.1"; product "rho guanine nucleotide exchange factor 11-like isoform X9"; protein_id "XP_036358641.1"; exon_number "1";
NC_043001.1	Gnomon	CDS	73741427	73741471	.	+	1	gene_id "LOC115211684"; db_xref "GeneID:115211684"; gbkey "CDS"; gene "LOC115211684"; ID ""; gene_name "LOC115211684"; transcript_id "XM_036502748.1"; product "rho guanine nucleotide exchange factor 11-like isoform X9"; protein_id "XP_036358641.1"; exon_number "2";
NC_043001.1	Gnomon	CDS	73800672	73800757	.	+	1	gene_id "LOC115211684"; db_xref "GeneID:115211684"; gbkey "CDS"; gene "LOC115211684"; ID ""; gene_name "LOC115211684"; transcript_id "XM_036502748.1"; product "rho guanine nucleotide exchange factor 11-like isoform X9"; protein_id "XP_036358641.1"; exon_number "3";
NC_043001.1	Gnomon	CDS	73816415	73816516	.	+	2	gene_id "LOC115211684"; db_xref "GeneID:115211684"; gbkey "CDS"; gene "LOC115211684"; ID ""; gene_name "LOC115211684"; transcript_id "XM_036502748.1"; product "rho guanine nucleotide exchange factor 11-like isoform X9"; protein_id "XP_036358641.1"; exon_number "4";
NC_043001.1	Gnomon	CDS	73848558	73848607	.	+	2	gene_id "LOC115211684"; db_xref "GeneID:115211684"; gbkey "CDS"; gene "LOC115211684"; ID ""; gene_name "LOC115211684"; transcript_id "XM_036502748.1"; product "rho guanine nucleotide exchange factor 11-like isoform X9"; protein_id "XP_036358641.1"; exon_number "5";
NC_043001.1	Gnomon	CDS	73860326	73860383	.	+	0	gene_id "LOC115211684"; db_xref "GeneID:115211684"; gbkey "CDS"; gene "LOC115211684"; ID ""; gene_name "LOC115211684"; transcript_id "XM_036502748.1"; product "rho guanine nucleotide exchange factor 11-like isoform X9"; protein_id "XP_036358641.1"; exon_number "6";
NC_043001.1	Gnomon	CDS	73960745	73960860	.	+	2	gene_id "LOC115211684"; db_xref "GeneID:115211684"; gbkey "CDS"; gene "LOC115211684"; ID ""; gene_name "LOC115211684"; transcript_id "XM_036502748.1"; product "rho guanine nucleotide exchange factor 11-like isoform X9"; protein_id "XP_036358641.1"; exon_number "7";
NC_043001.1	Gnomon	CDS	73978296	73978376	.	+	0	gene_id "LOC115211684"; db_xref "GeneID:115211684"; gbkey "CDS"; gene "LOC115211684"; ID ""; gene_name "LOC115211684"; transcript_id "XM_036502748.1"; product "rho guanine nucleotide exchange factor 11-like isoform X9"; protein_id "XP_036358641.1"; exon_number "8";
NC_043001.1	Gnomon	CDS	73987578	73987697	.	+	0	gene_id "LOC115211684"; db_xref "GeneID:115211684"; gbkey "CDS"; gene "LOC115211684"; ID ""; gene_name "LOC115211684"; transcript_id "XM_036502748.1"; product "rho guanine nucleotide exchange factor 11-like isoform X9"; protein_id "XP_036358641.1"; exon_number "9";
NC_043001.1	Gnomon	CDS	73993211	73993255	.	+	0	gene_id "LOC115211684"; db_xref "GeneID:115211684"; gbkey "CDS"; gene "LOC115211684"; ID ""; gene_name "LOC115211684"; transcript_id "XM_036502748.1"; product "rho guanine nucleotide exchange factor 11-like isoform X9"; protein_id "XP_036358641.1"; exon_number "10";
NC_043001.1	Gnomon	CDS	73998089	73998298	.	+	0	gene_id "LOC115211684"; db_xref "GeneID:115211684"; gbkey "CDS"; gene "LOC115211684"; ID ""; gene_name "LOC115211684"; transcript_id "XM_036502748.1"; product "rho guanine nucleotide exchange factor 11-like isoform X9"; protein_id "XP_036358641.1"; exon_number "11";
NC_043001.1	Gnomon	CDS	74011340	74011480	.	+	0	gene_id "LOC115211684"; db_xref "GeneID:115211684"; gbkey "CDS"; gene "LOC115211684"; ID ""; gene_name "LOC115211684"; transcript_id "XM_036502748.1"; product "rho guanine nucleotide exchange factor 11-like isoform X9"; protein_id "XP_036358641.1"; exon_number "12";
NC_043001.1	Gnomon	CDS	74012235	74012300	.	+	0	gene_id "LOC115211684"; db_xref "GeneID:115211684"; gbkey "CDS"; gene "LOC115211684"; ID ""; gene_name "LOC115211684"; transcript_id "XM_036502748.1"; product "rho guanine nucleotide exchange factor 11-like isoform X9"; protein_id "XP_036358641.1"; exon_number "13";
NC_043001.1	Gnomon	CDS	74012799	74012906	.	+	0	gene_id "LOC115211684"; db_xref "GeneID:115211684"; gbkey "CDS"; gene "LOC115211684"; ID ""; gene_name "LOC115211684"; transcript_id "XM_036502748.1"; product "rho guanine nucleotide exchange factor 11-like isoform X9"; protein_id "XP_036358641.1"; exon_number "14";
NC_043001.1	Gnomon	CDS	74014394	74014498	.	+	0	gene_id "LOC115211684"; db_xref "GeneID:115211684"; gbkey "CDS"; gene "LOC115211684"; ID ""; gene_name "LOC115211684"; transcript_id "XM_036502748.1"; product "rho guanine nucleotide exchange factor 11-like isoform X9"; protein_id "XP_036358641.1"; exon_number "15";
NC_043001.1	Gnomon	CDS	74016560	74016728	.	+	0	gene_id "LOC115211684"; db_xref "GeneID:115211684"; gbkey "CDS"; gene "LOC115211684"; ID ""; gene_name "LOC115211684"; transcript_id "XM_036502748.1"; product "rho guanine nucleotide exchange factor 11-like isoform X9"; protein_id "XP_036358641.1"; exon_number "16";
NC_043001.1	Gnomon	CDS	74019050	74019155	.	+	2	gene_id "LOC115211684"; db_xref "GeneID:115211684"; gbkey "CDS"; gene "LOC115211684"; ID ""; gene_name "LOC115211684"; transcript_id "XM_036502748.1"; product "rho guanine nucleotide exchange factor 11-like isoform X9"; protein_id "XP_036358641.1"; exon_number "17";
NC_043001.1	Gnomon	CDS	74022984	74023167	.	+	1	gene_id "LOC115211684"; db_xref "GeneID:115211684"; gbkey "CDS"; gene "LOC115211684"; ID ""; gene_name "LOC115211684"; transcript_id "XM_036502748.1"; product "rho guanine nucleotide exchange factor 11-like isoform X9"; protein_id "XP_036358641.1"; exon_number "18";
NC_043001.1	Gnomon	CDS	74023593	74023701	.	+	0	gene_id "LOC115211684"; db_xref "GeneID:115211684"; gbkey "CDS"; gene "LOC115211684"; ID ""; gene_name "LOC115211684"; transcript_id "XM_036502748.1"; product "rho guanine nucleotide exchange factor 11-like isoform X9"; protein_id "XP_036358641.1"; exon_number "19";
NC_043001.1	Gnomon	CDS	74025286	74025408	.	+	2	gene_id "LOC115211684"; db_xref "GeneID:115211684"; gbkey "CDS"; gene "LOC115211684"; ID ""; gene_name "LOC115211684"; transcript_id "XM_036502748.1"; product "rho guanine nucleotide exchange factor 11-like isoform X9"; protein_id "XP_036358641.1"; exon_number "20";
NC_043001.1	Gnomon	CDS	74026512	74026601	.	+	2	gene_id "LOC115211684"; db_xref "GeneID:115211684"; gbkey "CDS"; gene "LOC115211684"; ID ""; gene_name "LOC115211684"; transcript_id "XM_036502748.1"; product "rho guanine nucleotide exchange factor 11-like isoform X9"; protein_id "XP_036358641.1"; exon_number "21";
NC_043001.1	Gnomon	CDS	74027272	74027344	.	+	2	gene_id "LOC115211684"; db_xref "GeneID:115211684"; gbkey "CDS"; gene "LOC115211684"; ID ""; gene_name "LOC115211684"; transcript_id "XM_036502748.1"; product "rho guanine nucleotide exchange factor 11-like isoform X9"; protein_id "XP_036358641.1"; exon_number "22";
NC_043001.1	Gnomon	CDS	74027976	74028027	.	+	1	gene_id "LOC115211684"; db_xref "GeneID:115211684"; gbkey "CDS"; gene "LOC115211684"; ID ""; gene_name "LOC115211684"; transcript_id "XM_036502748.1"; product "rho guanine nucleotide exchange factor 11-like isoform X9"; protein_id "XP_036358641.1"; exon_number "23";
NC_043001.1	Gnomon	CDS	74031259	74031371	.	+	0	gene_id "LOC115211684"; db_xref "GeneID:115211684"; gbkey "CDS"; gene "LOC115211684"; ID ""; gene_name "LOC115211684"; transcript_id "XM_036502748.1"; product "rho guanine nucleotide exchange factor 11-like isoform X9"; protein_id "XP_036358641.1"; exon_number "24";
NC_043001.1	Gnomon	CDS	74033513	74033536	.	+	1	gene_id "LOC115211684"; db_xref "GeneID:115211684"; gbkey "CDS"; gene "LOC115211684"; ID ""; gene_name "LOC115211684"; transcript_id "XM_036502748.1"; product "rho guanine nucleotide exchange factor 11-like isoform X9"; protein_id "XP_036358641.1"; exon_number "25";
NC_043001.1	Gnomon	CDS	74036473	74036642	.	+	1	gene_id "LOC115211684"; db_xref "GeneID:115211684"; gbkey "CDS"; gene "LOC115211684"; ID ""; gene_name "LOC115211684"; transcript_id "XM_036502748.1"; product "rho guanine nucleotide exchange factor 11-like isoform X9"; protein_id "XP_036358641.1"; exon_number "26";
NC_043001.1	Gnomon	CDS	74037391	74037537	.	+	2	gene_id "LOC115211684"; db_xref "GeneID:115211684"; gbkey "CDS"; gene "LOC115211684"; ID ""; gene_name "LOC115211684"; transcript_id "XM_036502748.1"; product "rho guanine nucleotide exchange factor 11-like isoform X9"; protein_id "XP_036358641.1"; exon_number "27";
NC_043001.1	Gnomon	CDS	74039415	74039494	.	+	2	gene_id "LOC115211684"; db_xref "GeneID:115211684"; gbkey "CDS"; gene "LOC115211684"; ID ""; gene_name "LOC115211684"; transcript_id "XM_036502748.1"; product "rho guanine nucleotide exchange factor 11-like isoform X9"; protein_id "XP_036358641.1"; exon_number "28";
NC_043001.1	Gnomon	CDS	74040105	74040230	.	+	0	gene_id "LOC115211684"; db_xref "GeneID:115211684"; gbkey "CDS"; gene "LOC115211684"; ID ""; gene_name "LOC115211684"; transcript_id "XM_036502748.1"; product "rho guanine nucleotide exchange factor 11-like isoform X9"; protein_id "XP_036358641.1"; exon_number "29";
NC_043001.1	Gnomon	CDS	74042302	74042419	.	+	0	gene_id "LOC115211684"; db_xref "GeneID:115211684"; gbkey "CDS"; gene "LOC115211684"; ID ""; gene_name "LOC115211684"; transcript_id "XM_036502748.1"; product "rho guanine nucleotide exchange factor 11-like isoform X9"; protein_id "XP_036358641.1"; exon_number "30";
NC_043001.1	Gnomon	CDS	74043385	74043557	.	+	2	gene_id "LOC115211684"; db_xref "GeneID:115211684"; gbkey "CDS"; gene "LOC115211684"; ID ""; gene_name "LOC115211684"; transcript_id "XM_036502748.1"; product "rho guanine nucleotide exchange factor 11-like isoform X9"; protein_id "XP_036358641.1"; exon_number "31";
NC_043001.1	Gnomon	CDS	74045009	74045273	.	+	0	gene_id "LOC115211684"; db_xref "GeneID:115211684"; gbkey "CDS"; gene "LOC115211684"; ID ""; gene_name "LOC115211684"; transcript_id "XM_036502748.1"; product "rho guanine nucleotide exchange factor 11-like isoform X9"; protein_id "XP_036358641.1"; exon_number "32";
NC_043001.1	Gnomon	CDS	74046870	74046957	.	+	2	gene_id "LOC115211684"; db_xref "GeneID:115211684"; gbkey "CDS"; gene "LOC115211684"; ID ""; gene_name "LOC115211684"; transcript_id "XM_036502748.1"; product "rho guanine nucleotide exchange factor 11-like isoform X9"; protein_id "XP_036358641.1"; exon_number "33";
NC_043001.1	Gnomon	CDS	74048913	74049206	.	+	1	gene_id "LOC115211684"; db_xref "GeneID:115211684"; gbkey "CDS"; gene "LOC115211684"; ID ""; gene_name "LOC115211684"; transcript_id "XM_036502748.1"; product "rho guanine nucleotide exchange factor 11-like isoform X9"; protein_id "XP_036358641.1"; exon_number "34";
NC_043001.1	Gnomon	CDS	74051110	74051273	.	+	1	gene_id "LOC115211684"; db_xref "GeneID:115211684"; gbkey "CDS"; gene "LOC115211684"; ID ""; gene_name "LOC115211684"; transcript_id "XM_036502748.1"; product "rho guanine nucleotide exchange factor 11-like isoform X9"; protein_id "XP_036358641.1"; exon_number "35";
NC_043001.1	Gnomon	CDS	74074660	74074772	.	+	2	gene_id "LOC115211684"; db_xref "GeneID:115211684"; gbkey "CDS"; gene "LOC115211684"; ID ""; gene_name "LOC115211684"; transcript_id "XM_036502748.1"; product "rho guanine nucleotide exchange factor 11-like isoform X9"; protein_id "XP_036358641.1"; exon_number "36";
NC_043001.1	Gnomon	CDS	74075955	74076192	.	+	0	gene_id "LOC115211684"; db_xref "GeneID:115211684"; gbkey "CDS"; gene "LOC115211684"; ID ""; gene_name "LOC115211684"; transcript_id "XM_036502748.1"; product "rho guanine nucleotide exchange factor 11-like isoform X9"; protein_id "XP_036358641.1"; exon_number "37";
NC_043001.1	Gnomon	CDS	74077418	74077791	.	+	2	gene_id "LOC115211684"; db_xref "GeneID:115211684"; gbkey "CDS"; gene "LOC115211684"; ID ""; gene_name "LOC115211684"; transcript_id "XM_036502748.1"; product "rho guanine nucleotide exchange factor 11-like isoform X9"; protein_id "XP_036358641.1"; exon_number "38";
NC_043001.1	Gnomon	exon	73691909	73692438	.	+	.	gene_id "LOC115211684"; db_xref "GeneID:115211684"; gbkey "mRNA"; gene "LOC115211684"; ID ""; gene_name "LOC115211684"; transcript_id "XM_036502748.1"; product "rho guanine nucleotide exchange factor 11-like, transcript variant X9"; exon_number "1"; model_evidence "Supporting evidence includes similarity to: 2 Proteins, and 100% coverage of the annotated genomic feature by RNAseq alignments, including 2 samples with support for all annotated introns";
NC_043001.1	Gnomon	exon	73741427	73741471	.	+	.	gene_id "LOC115211684"; db_xref "GeneID:115211684"; gbkey "mRNA"; gene "LOC115211684"; ID ""; gene_name "LOC115211684"; transcript_id "XM_036502748.1"; product "rho guanine nucleotide exchange factor 11-like, transcript variant X9"; exon_number "2"; model_evidence "Supporting evidence includes similarity to: 2 Proteins, and 100% coverage of the annotated genomic feature by RNAseq alignments, including 2 samples with support for all annotated introns";
NC_043001.1	Gnomon	exon	73800672	73800757	.	+	.	gene_id "LOC115211684"; db_xref "GeneID:115211684"; gbkey "mRNA"; gene "LOC115211684"; ID ""; gene_name "LOC115211684"; transcript_id "XM_036502748.1"; product "rho guanine nucleotide exchange factor 11-like, transcript variant X9"; exon_number "3"; model_evidence "Supporting evidence includes similarity to: 2 Proteins, and 100% coverage of the annotated genomic feature by RNAseq alignments, including 2 samples with support for all annotated introns";
NC_043001.1	Gnomon	exon	73816415	73816516	.	+	.	gene_id "LOC115211684"; db_xref "GeneID:115211684"; gbkey "mRNA"; gene "LOC115211684"; ID ""; gene_name "LOC115211684"; transcript_id "XM_036502748.1"; product "rho guanine nucleotide exchange factor 11-like, transcript variant X9"; exon_number "4"; model_evidence "Supporting evidence includes similarity to: 2 Proteins, and 100% coverage of the annotated genomic feature by RNAseq alignments, including 2 samples with support for all annotated introns";
NC_043001.1	Gnomon	exon	73848558	73848607	.	+	.	gene_id "LOC115211684"; db_xref "GeneID:115211684"; gbkey "mRNA"; gene "LOC115211684"; ID ""; gene_name "LOC115211684"; transcript_id "XM_036502748.1"; product "rho guanine nucleotide exchange factor 11-like, transcript variant X9"; exon_number "5"; model_evidence "Supporting evidence includes similarity to: 2 Proteins, and 100% coverage of the annotated genomic feature by RNAseq alignments, including 2 samples with support for all annotated introns";
NC_043001.1	Gnomon	exon	73860326	73860383	.	+	.	gene_id "LOC115211684"; db_xref "GeneID:115211684"; gbkey "mRNA"; gene "LOC115211684"; ID ""; gene_name "LOC115211684"; transcript_id "XM_036502748.1"; product "rho guanine nucleotide exchange factor 11-like, transcript variant X9"; exon_number "6"; model_evidence "Supporting evidence includes similarity to: 2 Proteins, and 100% coverage of the annotated genomic feature by RNAseq alignments, including 2 samples with support for all annotated introns";
NC_043001.1	Gnomon	exon	73960745	73960860	.	+	.	gene_id "LOC115211684"; db_xref "GeneID:115211684"; gbkey "mRNA"; gene "LOC115211684"; ID ""; gene_name "LOC115211684"; transcript_id "XM_036502748.1"; product "rho guanine nucleotide exchange factor 11-like, transcript variant X9"; exon_number "7"; model_evidence "Supporting evidence includes similarity to: 2 Proteins, and 100% coverage of the annotated genomic feature by RNAseq alignments, including 2 samples with support for all annotated introns";
NC_043001.1	Gnomon	exon	73978296	73978376	.	+	.	gene_id "LOC115211684"; db_xref "GeneID:115211684"; gbkey "mRNA"; gene "LOC115211684"; ID ""; gene_name "LOC115211684"; transcript_id "XM_036502748.1"; product "rho guanine nucleotide exchange factor 11-like, transcript variant X9"; exon_number "8"; model_evidence "Supporting evidence includes similarity to: 2 Proteins, and 100% coverage of the annotated genomic feature by RNAseq alignments, including 2 samples with support for all annotated introns";
NC_043001.1	Gnomon	exon	73987578	73987697	.	+	.	gene_id "LOC115211684"; db_xref "GeneID:115211684"; gbkey "mRNA"; gene "LOC115211684"; ID ""; gene_name "LOC115211684"; transcript_id "XM_036502748.1"; product "rho guanine nucleotide exchange factor 11-like, transcript variant X9"; exon_number "9"; model_evidence "Supporting evidence includes similarity to: 2 Proteins, and 100% coverage of the annotated genomic feature by RNAseq alignments, including 2 samples with support for all annotated introns";
NC_043001.1	Gnomon	exon	73993211	73993255	.	+	.	gene_id "LOC115211684"; db_xref "GeneID:115211684"; gbkey "mRNA"; gene "LOC115211684"; ID ""; gene_name "LOC115211684"; transcript_id "XM_036502748.1"; product "rho guanine nucleotide exchange factor 11-like, transcript variant X9"; exon_number "10"; model_evidence "Supporting evidence includes similarity to: 2 Proteins, and 100% coverage of the annotated genomic feature by RNAseq alignments, including 2 samples with support for all annotated introns";
NC_043001.1	Gnomon	exon	73998089	73998298	.	+	.	gene_id "LOC115211684"; db_xref "GeneID:115211684"; gbkey "mRNA"; gene "LOC115211684"; ID ""; gene_name "LOC115211684"; transcript_id "XM_036502748.1"; product "rho guanine nucleotide exchange factor 11-like, transcript variant X9"; exon_number "11"; model_evidence "Supporting evidence includes similarity to: 2 Proteins, and 100% coverage of the annotated genomic feature by RNAseq alignments, including 2 samples with support for all annotated introns";
NC_043001.1	Gnomon	exon	74011340	74011480	.	+	.	gene_id "LOC115211684"; db_xref "GeneID:115211684"; gbkey "mRNA"; gene "LOC115211684"; ID ""; gene_name "LOC115211684"; transcript_id "XM_036502748.1"; product "rho guanine nucleotide exchange factor 11-like, transcript variant X9"; exon_number "12"; model_evidence "Supporting evidence includes similarity to: 2 Proteins, and 100% coverage of the annotated genomic feature by RNAseq alignments, including 2 samples with support for all annotated introns";
NC_043001.1	Gnomon	exon	74012235	74012300	.	+	.	gene_id "LOC115211684"; db_xref "GeneID:115211684"; gbkey "mRNA"; gene "LOC115211684"; ID ""; gene_name "LOC115211684"; transcript_id "XM_036502748.1"; product "rho guanine nucleotide exchange factor 11-like, transcript variant X9"; exon_number "13"; model_evidence "Supporting evidence includes similarity to: 2 Proteins, and 100% coverage of the annotated genomic feature by RNAseq alignments, including 2 samples with support for all annotated introns";
NC_043001.1	Gnomon	exon	74012799	74012906	.	+	.	gene_id "LOC115211684"; db_xref "GeneID:115211684"; gbkey "mRNA"; gene "LOC115211684"; ID ""; gene_name "LOC115211684"; transcript_id "XM_036502748.1"; product "rho guanine nucleotide exchange factor 11-like, transcript variant X9"; exon_number "14"; model_evidence "Supporting evidence includes similarity to: 2 Proteins, and 100% coverage of the annotated genomic feature by RNAseq alignments, including 2 samples with support for all annotated introns";
NC_043001.1	Gnomon	exon	74014394	74014498	.	+	.	gene_id "LOC115211684"; db_xref "GeneID:115211684"; gbkey "mRNA"; gene "LOC115211684"; ID ""; gene_name "LOC115211684"; transcript_id "XM_036502748.1"; product "rho guanine nucleotide exchange factor 11-like, transcript variant X9"; exon_number "15"; model_evidence "Supporting evidence includes similarity to: 2 Proteins, and 100% coverage of the annotated genomic feature by RNAseq alignments, including 2 samples with support for all annotated introns";
NC_043001.1	Gnomon	exon	74016560	74016728	.	+	.	gene_id "LOC115211684"; db_xref "GeneID:115211684"; gbkey "mRNA"; gene "LOC115211684"; ID ""; gene_name "LOC115211684"; transcript_id "XM_036502748.1"; product "rho guanine nucleotide exchange factor 11-like, transcript variant X9"; exon_number "16"; model_evidence "Supporting evidence includes similarity to: 2 Proteins, and 100% coverage of the annotated genomic feature by RNAseq alignments, including 2 samples with support for all annotated introns";
NC_043001.1	Gnomon	exon	74019050	74019155	.	+	.	gene_id "LOC115211684"; db_xref "GeneID:115211684"; gbkey "mRNA"; gene "LOC115211684"; ID ""; gene_name "LOC115211684"; transcript_id "XM_036502748.1"; product "rho guanine nucleotide exchange factor 11-like, transcript variant X9"; exon_number "17"; model_evidence "Supporting evidence includes similarity to: 2 Proteins, and 100% coverage of the annotated genomic feature by RNAseq alignments, including 2 samples with support for all annotated introns";
NC_043001.1	Gnomon	exon	74022984	74023167	.	+	.	gene_id "LOC115211684"; db_xref "GeneID:115211684"; gbkey "mRNA"; gene "LOC115211684"; ID ""; gene_name "LOC115211684"; transcript_id "XM_036502748.1"; product "rho guanine nucleotide exchange factor 11-like, transcript variant X9"; exon_number "18"; model_evidence "Supporting evidence includes similarity to: 2 Proteins, and 100% coverage of the annotated genomic feature by RNAseq alignments, including 2 samples with support for all annotated introns";
NC_043001.1	Gnomon	exon	74023593	74023701	.	+	.	gene_id "LOC115211684"; db_xref "GeneID:115211684"; gbkey "mRNA"; gene "LOC115211684"; ID ""; gene_name "LOC115211684"; transcript_id "XM_036502748.1"; product "rho guanine nucleotide exchange factor 11-like, transcript variant X9"; exon_number "19"; model_evidence "Supporting evidence includes similarity to: 2 Proteins, and 100% coverage of the annotated genomic feature by RNAseq alignments, including 2 samples with support for all annotated introns";
NC_043001.1	Gnomon	exon	74025286	74025408	.	+	.	gene_id "LOC115211684"; db_xref "GeneID:115211684"; gbkey "mRNA"; gene "LOC115211684"; ID ""; gene_name "LOC115211684"; transcript_id "XM_036502748.1"; product "rho guanine nucleotide exchange factor 11-like, transcript variant X9"; exon_number "20"; model_evidence "Supporting evidence includes similarity to: 2 Proteins, and 100% coverage of the annotated genomic feature by RNAseq alignments, including 2 samples with support for all annotated introns";
NC_043001.1	Gnomon	exon	74026512	74026601	.	+	.	gene_id "LOC115211684"; db_xref "GeneID:115211684"; gbkey "mRNA"; gene "LOC115211684"; ID ""; gene_name "LOC115211684"; transcript_id "XM_036502748.1"; product "rho guanine nucleotide exchange factor 11-like, transcript variant X9"; exon_number "21"; model_evidence "Supporting evidence includes similarity to: 2 Proteins, and 100% coverage of the annotated genomic feature by RNAseq alignments, including 2 samples with support for all annotated introns";
NC_043001.1	Gnomon	exon	74027272	74027344	.	+	.	gene_id "LOC115211684"; db_xref "GeneID:115211684"; gbkey "mRNA"; gene "LOC115211684"; ID ""; gene_name "LOC115211684"; transcript_id "XM_036502748.1"; product "rho guanine nucleotide exchange factor 11-like, transcript variant X9"; exon_number "22"; model_evidence "Supporting evidence includes similarity to: 2 Proteins, and 100% coverage of the annotated genomic feature by RNAseq alignments, including 2 samples with support for all annotated introns";
NC_043001.1	Gnomon	exon	74027976	74028027	.	+	.	gene_id "LOC115211684"; db_xref "GeneID:115211684"; gbkey "mRNA"; gene "LOC115211684"; ID ""; gene_name "LOC115211684"; transcript_id "XM_036502748.1"; product "rho guanine nucleotide exchange factor 11-like, transcript variant X9"; exon_number "23"; model_evidence "Supporting evidence includes similarity to: 2 Proteins, and 100% coverage of the annotated genomic feature by RNAseq alignments, including 2 samples with support for all annotated introns";
NC_043001.1	Gnomon	exon	74031259	74031371	.	+	.	gene_id "LOC115211684"; db_xref "GeneID:115211684"; gbkey "mRNA"; gene "LOC115211684"; ID ""; gene_name "LOC115211684"; transcript_id "XM_036502748.1"; product "rho guanine nucleotide exchange factor 11-like, transcript variant X9"; exon_number "24"; model_evidence "Supporting evidence includes similarity to: 2 Proteins, and 100% coverage of the annotated genomic feature by RNAseq alignments, including 2 samples with support for all annotated introns";
NC_043001.1	Gnomon	exon	74033513	74033536	.	+	.	gene_id "LOC115211684"; db_xref "GeneID:115211684"; gbkey "mRNA"; gene "LOC115211684"; ID ""; gene_name "LOC115211684"; transcript_id "XM_036502748.1"; product "rho guanine nucleotide exchange factor 11-like, transcript variant X9"; exon_number "25"; model_evidence "Supporting evidence includes similarity to: 2 Proteins, and 100% coverage of the annotated genomic feature by RNAseq alignments, including 2 samples with support for all annotated introns";
NC_043001.1	Gnomon	exon	74036473	74036642	.	+	.	gene_id "LOC115211684"; db_xref "GeneID:115211684"; gbkey "mRNA"; gene "LOC115211684"; ID ""; gene_name "LOC115211684"; transcript_id "XM_036502748.1"; product "rho guanine nucleotide exchange factor 11-like, transcript variant X9"; exon_number "26"; model_evidence "Supporting evidence includes similarity to: 2 Proteins, and 100% coverage of the annotated genomic feature by RNAseq alignments, including 2 samples with support for all annotated introns";
NC_043001.1	Gnomon	exon	74037391	74037537	.	+	.	gene_id "LOC115211684"; db_xref "GeneID:115211684"; gbkey "mRNA"; gene "LOC115211684"; ID ""; gene_name "LOC115211684"; transcript_id "XM_036502748.1"; product "rho guanine nucleotide exchange factor 11-like, transcript variant X9"; exon_number "27"; model_evidence "Supporting evidence includes similarity to: 2 Proteins, and 100% coverage of the annotated genomic feature by RNAseq alignments, including 2 samples with support for all annotated introns";
NC_043001.1	Gnomon	exon	74039415	74039494	.	+	.	gene_id "LOC115211684"; db_xref "GeneID:115211684"; gbkey "mRNA"; gene "LOC115211684"; ID ""; gene_name "LOC115211684"; transcript_id "XM_036502748.1"; product "rho guanine nucleotide exchange factor 11-like, transcript variant X9"; exon_number "28"; model_evidence "Supporting evidence includes similarity to: 2 Proteins, and 100% coverage of the annotated genomic feature by RNAseq alignments, including 2 samples with support for all annotated introns";
NC_043001.1	Gnomon	exon	74040105	74040230	.	+	.	gene_id "LOC115211684"; db_xref "GeneID:115211684"; gbkey "mRNA"; gene "LOC115211684"; ID ""; gene_name "LOC115211684"; transcript_id "XM_036502748.1"; product "rho guanine nucleotide exchange factor 11-like, transcript variant X9"; exon_number "29"; model_evidence "Supporting evidence includes similarity to: 2 Proteins, and 100% coverage of the annotated genomic feature by RNAseq alignments, including 2 samples with support for all annotated introns";
NC_043001.1	Gnomon	exon	74042302	74042419	.	+	.	gene_id "LOC115211684"; db_xref "GeneID:115211684"; gbkey "mRNA"; gene "LOC115211684"; ID ""; gene_name "LOC115211684"; transcript_id "XM_036502748.1"; product "rho guanine nucleotide exchange factor 11-like, transcript variant X9"; exon_number "30"; model_evidence "Supporting evidence includes similarity to: 2 Proteins, and 100% coverage of the annotated genomic feature by RNAseq alignments, including 2 samples with support for all annotated introns";
NC_043001.1	Gnomon	exon	74043385	74043557	.	+	.	gene_id "LOC115211684"; db_xref "GeneID:115211684"; gbkey "mRNA"; gene "LOC115211684"; ID ""; gene_name "LOC115211684"; transcript_id "XM_036502748.1"; product "rho guanine nucleotide exchange factor 11-like, transcript variant X9"; exon_number "31"; model_evidence "Supporting evidence includes similarity to: 2 Proteins, and 100% coverage of the annotated genomic feature by RNAseq alignments, including 2 samples with support for all annotated introns";
NC_043001.1	Gnomon	exon	74045009	74045273	.	+	.	gene_id "LOC115211684"; db_xref "GeneID:115211684"; gbkey "mRNA"; gene "LOC115211684"; ID ""; gene_name "LOC115211684"; transcript_id "XM_036502748.1"; product "rho guanine nucleotide exchange factor 11-like, transcript variant X9"; exon_number "32"; model_evidence "Supporting evidence includes similarity to: 2 Proteins, and 100% coverage of the annotated genomic feature by RNAseq alignments, including 2 samples with support for all annotated introns";
NC_043001.1	Gnomon	exon	74046870	74046957	.	+	.	gene_id "LOC115211684"; db_xref "GeneID:115211684"; gbkey "mRNA"; gene "LOC115211684"; ID ""; gene_name "LOC115211684"; transcript_id "XM_036502748.1"; product "rho guanine nucleotide exchange factor 11-like, transcript variant X9"; exon_number "33"; model_evidence "Supporting evidence includes similarity to: 2 Proteins, and 100% coverage of the annotated genomic feature by RNAseq alignments, including 2 samples with support for all annotated introns";
NC_043001.1	Gnomon	exon	74048913	74049206	.	+	.	gene_id "LOC115211684"; db_xref "GeneID:115211684"; gbkey "mRNA"; gene "LOC115211684"; ID ""; gene_name "LOC115211684"; transcript_id "XM_036502748.1"; product "rho guanine nucleotide exchange factor 11-like, transcript variant X9"; exon_number "34"; model_evidence "Supporting evidence includes similarity to: 2 Proteins, and 100% coverage of the annotated genomic feature by RNAseq alignments, including 2 samples with support for all annotated introns";
NC_043001.1	Gnomon	exon	74051110	74051273	.	+	.	gene_id "LOC115211684"; db_xref "GeneID:115211684"; gbkey "mRNA"; gene "LOC115211684"; ID ""; gene_name "LOC115211684"; transcript_id "XM_036502748.1"; product "rho guanine nucleotide exchange factor 11-like, transcript variant X9"; exon_number "35"; model_evidence "Supporting evidence includes similarity to: 2 Proteins, and 100% coverage of the annotated genomic feature by RNAseq alignments, including 2 samples with support for all annotated introns";
NC_043001.1	Gnomon	exon	74074660	74074772	.	+	.	gene_id "LOC115211684"; db_xref "GeneID:115211684"; gbkey "mRNA"; gene "LOC115211684"; ID ""; gene_name "LOC115211684"; transcript_id "XM_036502748.1"; product "rho guanine nucleotide exchange factor 11-like, transcript variant X9"; exon_number "36"; model_evidence "Supporting evidence includes similarity to: 2 Proteins, and 100% coverage of the annotated genomic feature by RNAseq alignments, including 2 samples with support for all annotated introns";
NC_043001.1	Gnomon	exon	74075955	74076192	.	+	.	gene_id "LOC115211684"; db_xref "GeneID:115211684"; gbkey "mRNA"; gene "LOC115211684"; ID ""; gene_name "LOC115211684"; transcript_id "XM_036502748.1"; product "rho guanine nucleotide exchange factor 11-like, transcript variant X9"; exon_number "37"; model_evidence "Supporting evidence includes similarity to: 2 Proteins, and 100% coverage of the annotated genomic feature by RNAseq alignments, including 2 samples with support for all annotated introns";
NC_043001.1	Gnomon	exon	74077418	74078920	.	+	.	gene_id "LOC115211684"; db_xref "GeneID:115211684"; gbkey "mRNA"; gene "LOC115211684"; ID ""; gene_name "LOC115211684"; transcript_id "XM_036502748.1"; product "rho guanine nucleotide exchange factor 11-like, transcript variant X9"; exon_number "38"; model_evidence "Supporting evidence includes similarity to: 2 Proteins, and 100% coverage of the annotated genomic feature by RNAseq alignments, including 2 samples with support for all annotated introns";
NC_043001.1	Gnomon	start_codon	73692422	73692424	.	+	0	gene_id "LOC115211684"; db_xref "GeneID:115211684"; gbkey "CDS"; gene "LOC115211684"; ID ""; gene_name "LOC115211684"; transcript_id "XM_036502748.1"; product "rho guanine nucleotide exchange factor 11-like isoform X9"; protein_id "XP_036358641.1"; exon_number "1";
NC_043001.1	Gnomon	stop_codon	74077792	74077794	.	+	0	gene_id "LOC115211684"; db_xref "GeneID:115211684"; gbkey "CDS"; gene "LOC115211684"; ID ""; gene_name "LOC115211684"; transcript_id "XM_036502748.1"; product "rho guanine nucleotide exchange factor 11-like isoform X9"; protein_id "XP_036358641.1"; exon_number "38";
NC_043001.1	Gnomon	transcript	73985680	74078920	.	+	.	gene_id "LOC115211684"; ID "XM_036502749.1"; gene_name "LOC115211684"; transcript_id "XM_036502749.1";
NC_043001.1	Gnomon	CDS	73985763	73985825	.	+	0	gene_id "LOC115211684"; db_xref "GeneID:115211684"; gbkey "CDS"; gene "LOC115211684"; ID ""; gene_name "LOC115211684"; transcript_id "XM_036502749.1"; product "rho guanine nucleotide exchange factor 12-like isoform X12"; protein_id "XP_036358642.1"; exon_number "1";
NC_043001.1	Gnomon	CDS	73987578	73987697	.	+	0	gene_id "LOC115211684"; db_xref "GeneID:115211684"; gbkey "CDS"; gene "LOC115211684"; ID ""; gene_name "LOC115211684"; transcript_id "XM_036502749.1"; product "rho guanine nucleotide exchange factor 12-like isoform X12"; protein_id "XP_036358642.1"; exon_number "2";
NC_043001.1	Gnomon	CDS	73993211	73993255	.	+	0	gene_id "LOC115211684"; db_xref "GeneID:115211684"; gbkey "CDS"; gene "LOC115211684"; ID ""; gene_name "LOC115211684"; transcript_id "XM_036502749.1"; product "rho guanine nucleotide exchange factor 12-like isoform X12"; protein_id "XP_036358642.1"; exon_number "3";
NC_043001.1	Gnomon	CDS	73998089	73998298	.	+	0	gene_id "LOC115211684"; db_xref "GeneID:115211684"; gbkey "CDS"; gene "LOC115211684"; ID ""; gene_name "LOC115211684"; transcript_id "XM_036502749.1"; product "rho guanine nucleotide exchange factor 12-like isoform X12"; protein_id "XP_036358642.1"; exon_number "4";
NC_043001.1	Gnomon	CDS	74011340	74011480	.	+	0	gene_id "LOC115211684"; db_xref "GeneID:115211684"; gbkey "CDS"; gene "LOC115211684"; ID ""; gene_name "LOC115211684"; transcript_id "XM_036502749.1"; product "rho guanine nucleotide exchange factor 12-like isoform X12"; protein_id "XP_036358642.1"; exon_number "5";
NC_043001.1	Gnomon	CDS	74012235	74012300	.	+	0	gene_id "LOC115211684"; db_xref "GeneID:115211684"; gbkey "CDS"; gene "LOC115211684"; ID ""; gene_name "LOC115211684"; transcript_id "XM_036502749.1"; product "rho guanine nucleotide exchange factor 12-like isoform X12"; protein_id "XP_036358642.1"; exon_number "6";
NC_043001.1	Gnomon	CDS	74012799	74012906	.	+	0	gene_id "LOC115211684"; db_xref "GeneID:115211684"; gbkey "CDS"; gene "LOC115211684"; ID ""; gene_name "LOC115211684"; transcript_id "XM_036502749.1"; product "rho guanine nucleotide exchange factor 12-like isoform X12"; protein_id "XP_036358642.1"; exon_number "7";
NC_043001.1	Gnomon	CDS	74014394	74014498	.	+	0	gene_id "LOC115211684"; db_xref "GeneID:115211684"; gbkey "CDS"; gene "LOC115211684"; ID ""; gene_name "LOC115211684"; transcript_id "XM_036502749.1"; product "rho guanine nucleotide exchange factor 12-like isoform X12"; protein_id "XP_036358642.1"; exon_number "8";
NC_043001.1	Gnomon	CDS	74016560	74016728	.	+	0	gene_id "LOC115211684"; db_xref "GeneID:115211684"; gbkey "CDS"; gene "LOC115211684"; ID ""; gene_name "LOC115211684"; transcript_id "XM_036502749.1"; product "rho guanine nucleotide exchange factor 12-like isoform X12"; protein_id "XP_036358642.1"; exon_number "9";
NC_043001.1	Gnomon	CDS	74019050	74019155	.	+	2	gene_id "LOC115211684"; db_xref "GeneID:115211684"; gbkey "CDS"; gene "LOC115211684"; ID ""; gene_name "LOC115211684"; transcript_id "XM_036502749.1"; product "rho guanine nucleotide exchange factor 12-like isoform X12"; protein_id "XP_036358642.1"; exon_number "10";
NC_043001.1	Gnomon	CDS	74022984	74023167	.	+	1	gene_id "LOC115211684"; db_xref "GeneID:115211684"; gbkey "CDS"; gene "LOC115211684"; ID ""; gene_name "LOC115211684"; transcript_id "XM_036502749.1"; product "rho guanine nucleotide exchange factor 12-like isoform X12"; protein_id "XP_036358642.1"; exon_number "11";
NC_043001.1	Gnomon	CDS	74023593	74023701	.	+	0	gene_id "LOC115211684"; db_xref "GeneID:115211684"; gbkey "CDS"; gene "LOC115211684"; ID ""; gene_name "LOC115211684"; transcript_id "XM_036502749.1"; product "rho guanine nucleotide exchange factor 12-like isoform X12"; protein_id "XP_036358642.1"; exon_number "12";
NC_043001.1	Gnomon	CDS	74025286	74025408	.	+	2	gene_id "LOC115211684"; db_xref "GeneID:115211684"; gbkey "CDS"; gene "LOC115211684"; ID ""; gene_name "LOC115211684"; transcript_id "XM_036502749.1"; product "rho guanine nucleotide exchange factor 12-like isoform X12"; protein_id "XP_036358642.1"; exon_number "13";
NC_043001.1	Gnomon	CDS	74026512	74026601	.	+	2	gene_id "LOC115211684"; db_xref "GeneID:115211684"; gbkey "CDS"; gene "LOC115211684"; ID ""; gene_name "LOC115211684"; transcript_id "XM_036502749.1"; product "rho guanine nucleotide exchange factor 12-like isoform X12"; protein_id "XP_036358642.1"; exon_number "14";
NC_043001.1	Gnomon	CDS	74027272	74027344	.	+	2	gene_id "LOC115211684"; db_xref "GeneID:115211684"; gbkey "CDS"; gene "LOC115211684"; ID ""; gene_name "LOC115211684"; transcript_id "XM_036502749.1"; product "rho guanine nucleotide exchange factor 12-like isoform X12"; protein_id "XP_036358642.1"; exon_number "15";
NC_043001.1	Gnomon	CDS	74027976	74028027	.	+	1	gene_id "LOC115211684"; db_xref "GeneID:115211684"; gbkey "CDS"; gene "LOC115211684"; ID ""; gene_name "LOC115211684"; transcript_id "XM_036502749.1"; product "rho guanine nucleotide exchange factor 12-like isoform X12"; protein_id "XP_036358642.1"; exon_number "16";
NC_043001.1	Gnomon	CDS	74031259	74031371	.	+	0	gene_id "LOC115211684"; db_xref "GeneID:115211684"; gbkey "CDS"; gene "LOC115211684"; ID ""; gene_name "LOC115211684"; transcript_id "XM_036502749.1"; product "rho guanine nucleotide exchange factor 12-like isoform X12"; protein_id "XP_036358642.1"; exon_number "17";
NC_043001.1	Gnomon	CDS	74033513	74033536	.	+	1	gene_id "LOC115211684"; db_xref "GeneID:115211684"; gbkey "CDS"; gene "LOC115211684"; ID ""; gene_name "LOC115211684"; transcript_id "XM_036502749.1"; product "rho guanine nucleotide exchange factor 12-like isoform X12"; protein_id "XP_036358642.1"; exon_number "18";
NC_043001.1	Gnomon	CDS	74036473	74036642	.	+	1	gene_id "LOC115211684"; db_xref "GeneID:115211684"; gbkey "CDS"; gene "LOC115211684"; ID ""; gene_name "LOC115211684"; transcript_id "XM_036502749.1"; product "rho guanine nucleotide exchange factor 12-like isoform X12"; protein_id "XP_036358642.1"; exon_number "19";
NC_043001.1	Gnomon	CDS	74037391	74037537	.	+	2	gene_id "LOC115211684"; db_xref "GeneID:115211684"; gbkey "CDS"; gene "LOC115211684"; ID ""; gene_name "LOC115211684"; transcript_id "XM_036502749.1"; product "rho guanine nucleotide exchange factor 12-like isoform X12"; protein_id "XP_036358642.1"; exon_number "20";
NC_043001.1	Gnomon	CDS	74039415	74039494	.	+	2	gene_id "LOC115211684"; db_xref "GeneID:115211684"; gbkey "CDS"; gene "LOC115211684"; ID ""; gene_name "LOC115211684"; transcript_id "XM_036502749.1"; product "rho guanine nucleotide exchange factor 12-like isoform X12"; protein_id "XP_036358642.1"; exon_number "21";
NC_043001.1	Gnomon	CDS	74040105	74040230	.	+	0	gene_id "LOC115211684"; db_xref "GeneID:115211684"; gbkey "CDS"; gene "LOC115211684"; ID ""; gene_name "LOC115211684"; transcript_id "XM_036502749.1"; product "rho guanine nucleotide exchange factor 12-like isoform X12"; protein_id "XP_036358642.1"; exon_number "22";
NC_043001.1	Gnomon	CDS	74042302	74042419	.	+	0	gene_id "LOC115211684"; db_xref "GeneID:115211684"; gbkey "CDS"; gene "LOC115211684"; ID ""; gene_name "LOC115211684"; transcript_id "XM_036502749.1"; product "rho guanine nucleotide exchange factor 12-like isoform X12"; protein_id "XP_036358642.1"; exon_number "23";
NC_043001.1	Gnomon	CDS	74043385	74043557	.	+	2	gene_id "LOC115211684"; db_xref "GeneID:115211684"; gbkey "CDS"; gene "LOC115211684"; ID ""; gene_name "LOC115211684"; transcript_id "XM_036502749.1"; product "rho guanine nucleotide exchange factor 12-like isoform X12"; protein_id "XP_036358642.1"; exon_number "24";
NC_043001.1	Gnomon	CDS	74045009	74045273	.	+	0	gene_id "LOC115211684"; db_xref "GeneID:115211684"; gbkey "CDS"; gene "LOC115211684"; ID ""; gene_name "LOC115211684"; transcript_id "XM_036502749.1"; product "rho guanine nucleotide exchange factor 12-like isoform X12"; protein_id "XP_036358642.1"; exon_number "25";
NC_043001.1	Gnomon	CDS	74046870	74046957	.	+	2	gene_id "LOC115211684"; db_xref "GeneID:115211684"; gbkey "CDS"; gene "LOC115211684"; ID ""; gene_name "LOC115211684"; transcript_id "XM_036502749.1"; product "rho guanine nucleotide exchange factor 12-like isoform X12"; protein_id "XP_036358642.1"; exon_number "26";
NC_043001.1	Gnomon	CDS	74048913	74049206	.	+	1	gene_id "LOC115211684"; db_xref "GeneID:115211684"; gbkey "CDS"; gene "LOC115211684"; ID ""; gene_name "LOC115211684"; transcript_id "XM_036502749.1"; product "rho guanine nucleotide exchange factor 12-like isoform X12"; protein_id "XP_036358642.1"; exon_number "27";
NC_043001.1	Gnomon	CDS	74051110	74051273	.	+	1	gene_id "LOC115211684"; db_xref "GeneID:115211684"; gbkey "CDS"; gene "LOC115211684"; ID ""; gene_name "LOC115211684"; transcript_id "XM_036502749.1"; product "rho guanine nucleotide exchange factor 12-like isoform X12"; protein_id "XP_036358642.1"; exon_number "28";
NC_043001.1	Gnomon	CDS	74061108	74061217	.	+	2	gene_id "LOC115211684"; db_xref "GeneID:115211684"; gbkey "CDS"; gene "LOC115211684"; ID ""; gene_name "LOC115211684"; transcript_id "XM_036502749.1"; product "rho guanine nucleotide exchange factor 12-like isoform X12"; protein_id "XP_036358642.1"; exon_number "29";
NC_043001.1	Gnomon	CDS	74068583	74068784	.	+	0	gene_id "LOC115211684"; db_xref "GeneID:115211684"; gbkey "CDS"; gene "LOC115211684"; ID ""; gene_name "LOC115211684"; transcript_id "XM_036502749.1"; product "rho guanine nucleotide exchange factor 12-like isoform X12"; protein_id "XP_036358642.1"; exon_number "30";
NC_043001.1	Gnomon	CDS	74074660	74074772	.	+	2	gene_id "LOC115211684"; db_xref "GeneID:115211684"; gbkey "CDS"; gene "LOC115211684"; ID ""; gene_name "LOC115211684"; transcript_id "XM_036502749.1"; product "rho guanine nucleotide exchange factor 12-like isoform X12"; protein_id "XP_036358642.1"; exon_number "31";
NC_043001.1	Gnomon	CDS	74075955	74076192	.	+	0	gene_id "LOC115211684"; db_xref "GeneID:115211684"; gbkey "CDS"; gene "LOC115211684"; ID ""; gene_name "LOC115211684"; transcript_id "XM_036502749.1"; product "rho guanine nucleotide exchange factor 12-like isoform X12"; protein_id "XP_036358642.1"; exon_number "32";
NC_043001.1	Gnomon	CDS	74077418	74077791	.	+	2	gene_id "LOC115211684"; db_xref "GeneID:115211684"; gbkey "CDS"; gene "LOC115211684"; ID ""; gene_name "LOC115211684"; transcript_id "XM_036502749.1"; product "rho guanine nucleotide exchange factor 12-like isoform X12"; protein_id "XP_036358642.1"; exon_number "33";
NC_043001.1	Gnomon	exon	73985680	73985825	.	+	.	gene_id "LOC115211684"; db_xref "GeneID:115211684"; gbkey "mRNA"; gene "LOC115211684"; ID ""; gene_name "LOC115211684"; transcript_id "XM_036502749.1"; product "rho guanine nucleotide exchange factor 11-like, transcript variant X12"; exon_number "1"; model_evidence "Supporting evidence includes similarity to: 1 Protein, and 100% coverage of the annotated genomic feature by RNAseq alignments, including 9 samples with support for all annotated introns";
NC_043001.1	Gnomon	exon	73987578	73987697	.	+	.	gene_id "LOC115211684"; db_xref "GeneID:115211684"; gbkey "mRNA"; gene "LOC115211684"; ID ""; gene_name "LOC115211684"; transcript_id "XM_036502749.1"; product "rho guanine nucleotide exchange factor 11-like, transcript variant X12"; exon_number "2"; model_evidence "Supporting evidence includes similarity to: 1 Protein, and 100% coverage of the annotated genomic feature by RNAseq alignments, including 9 samples with support for all annotated introns";
NC_043001.1	Gnomon	exon	73993211	73993255	.	+	.	gene_id "LOC115211684"; db_xref "GeneID:115211684"; gbkey "mRNA"; gene "LOC115211684"; ID ""; gene_name "LOC115211684"; transcript_id "XM_036502749.1"; product "rho guanine nucleotide exchange factor 11-like, transcript variant X12"; exon_number "3"; model_evidence "Supporting evidence includes similarity to: 1 Protein, and 100% coverage of the annotated genomic feature by RNAseq alignments, including 9 samples with support for all annotated introns";
NC_043001.1	Gnomon	exon	73998089	73998298	.	+	.	gene_id "LOC115211684"; db_xref "GeneID:115211684"; gbkey "mRNA"; gene "LOC115211684"; ID ""; gene_name "LOC115211684"; transcript_id "XM_036502749.1"; product "rho guanine nucleotide exchange factor 11-like, transcript variant X12"; exon_number "4"; model_evidence "Supporting evidence includes similarity to: 1 Protein, and 100% coverage of the annotated genomic feature by RNAseq alignments, including 9 samples with support for all annotated introns";
NC_043001.1	Gnomon	exon	74011340	74011480	.	+	.	gene_id "LOC115211684"; db_xref "GeneID:115211684"; gbkey "mRNA"; gene "LOC115211684"; ID ""; gene_name "LOC115211684"; transcript_id "XM_036502749.1"; product "rho guanine nucleotide exchange factor 11-like, transcript variant X12"; exon_number "5"; model_evidence "Supporting evidence includes similarity to: 1 Protein, and 100% coverage of the annotated genomic feature by RNAseq alignments, including 9 samples with support for all annotated introns";
NC_043001.1	Gnomon	exon	74012235	74012300	.	+	.	gene_id "LOC115211684"; db_xref "GeneID:115211684"; gbkey "mRNA"; gene "LOC115211684"; ID ""; gene_name "LOC115211684"; transcript_id "XM_036502749.1"; product "rho guanine nucleotide exchange factor 11-like, transcript variant X12"; exon_number "6"; model_evidence "Supporting evidence includes similarity to: 1 Protein, and 100% coverage of the annotated genomic feature by RNAseq alignments, including 9 samples with support for all annotated introns";
NC_043001.1	Gnomon	exon	74012799	74012906	.	+	.	gene_id "LOC115211684"; db_xref "GeneID:115211684"; gbkey "mRNA"; gene "LOC115211684"; ID ""; gene_name "LOC115211684"; transcript_id "XM_036502749.1"; product "rho guanine nucleotide exchange factor 11-like, transcript variant X12"; exon_number "7"; model_evidence "Supporting evidence includes similarity to: 1 Protein, and 100% coverage of the annotated genomic feature by RNAseq alignments, including 9 samples with support for all annotated introns";
NC_043001.1	Gnomon	exon	74014394	74014498	.	+	.	gene_id "LOC115211684"; db_xref "GeneID:115211684"; gbkey "mRNA"; gene "LOC115211684"; ID ""; gene_name "LOC115211684"; transcript_id "XM_036502749.1"; product "rho guanine nucleotide exchange factor 11-like, transcript variant X12"; exon_number "8"; model_evidence "Supporting evidence includes similarity to: 1 Protein, and 100% coverage of the annotated genomic feature by RNAseq alignments, including 9 samples with support for all annotated introns";
NC_043001.1	Gnomon	exon	74016560	74016728	.	+	.	gene_id "LOC115211684"; db_xref "GeneID:115211684"; gbkey "mRNA"; gene "LOC115211684"; ID ""; gene_name "LOC115211684"; transcript_id "XM_036502749.1"; product "rho guanine nucleotide exchange factor 11-like, transcript variant X12"; exon_number "9"; model_evidence "Supporting evidence includes similarity to: 1 Protein, and 100% coverage of the annotated genomic feature by RNAseq alignments, including 9 samples with support for all annotated introns";
NC_043001.1	Gnomon	exon	74019050	74019155	.	+	.	gene_id "LOC115211684"; db_xref "GeneID:115211684"; gbkey "mRNA"; gene "LOC115211684"; ID ""; gene_name "LOC115211684"; transcript_id "XM_036502749.1"; product "rho guanine nucleotide exchange factor 11-like, transcript variant X12"; exon_number "10"; model_evidence "Supporting evidence includes similarity to: 1 Protein, and 100% coverage of the annotated genomic feature by RNAseq alignments, including 9 samples with support for all annotated introns";
NC_043001.1	Gnomon	exon	74022984	74023167	.	+	.	gene_id "LOC115211684"; db_xref "GeneID:115211684"; gbkey "mRNA"; gene "LOC115211684"; ID ""; gene_name "LOC115211684"; transcript_id "XM_036502749.1"; product "rho guanine nucleotide exchange factor 11-like, transcript variant X12"; exon_number "11"; model_evidence "Supporting evidence includes similarity to: 1 Protein, and 100% coverage of the annotated genomic feature by RNAseq alignments, including 9 samples with support for all annotated introns";
NC_043001.1	Gnomon	exon	74023593	74023701	.	+	.	gene_id "LOC115211684"; db_xref "GeneID:115211684"; gbkey "mRNA"; gene "LOC115211684"; ID ""; gene_name "LOC115211684"; transcript_id "XM_036502749.1"; product "rho guanine nucleotide exchange factor 11-like, transcript variant X12"; exon_number "12"; model_evidence "Supporting evidence includes similarity to: 1 Protein, and 100% coverage of the annotated genomic feature by RNAseq alignments, including 9 samples with support for all annotated introns";
NC_043001.1	Gnomon	exon	74025286	74025408	.	+	.	gene_id "LOC115211684"; db_xref "GeneID:115211684"; gbkey "mRNA"; gene "LOC115211684"; ID ""; gene_name "LOC115211684"; transcript_id "XM_036502749.1"; product "rho guanine nucleotide exchange factor 11-like, transcript variant X12"; exon_number "13"; model_evidence "Supporting evidence includes similarity to: 1 Protein, and 100% coverage of the annotated genomic feature by RNAseq alignments, including 9 samples with support for all annotated introns";
NC_043001.1	Gnomon	exon	74026512	74026601	.	+	.	gene_id "LOC115211684"; db_xref "GeneID:115211684"; gbkey "mRNA"; gene "LOC115211684"; ID ""; gene_name "LOC115211684"; transcript_id "XM_036502749.1"; product "rho guanine nucleotide exchange factor 11-like, transcript variant X12"; exon_number "14"; model_evidence "Supporting evidence includes similarity to: 1 Protein, and 100% coverage of the annotated genomic feature by RNAseq alignments, including 9 samples with support for all annotated introns";
NC_043001.1	Gnomon	exon	74027272	74027344	.	+	.	gene_id "LOC115211684"; db_xref "GeneID:115211684"; gbkey "mRNA"; gene "LOC115211684"; ID ""; gene_name "LOC115211684"; transcript_id "XM_036502749.1"; product "rho guanine nucleotide exchange factor 11-like, transcript variant X12"; exon_number "15"; model_evidence "Supporting evidence includes similarity to: 1 Protein, and 100% coverage of the annotated genomic feature by RNAseq alignments, including 9 samples with support for all annotated introns";
NC_043001.1	Gnomon	exon	74027976	74028027	.	+	.	gene_id "LOC115211684"; db_xref "GeneID:115211684"; gbkey "mRNA"; gene "LOC115211684"; ID ""; gene_name "LOC115211684"; transcript_id "XM_036502749.1"; product "rho guanine nucleotide exchange factor 11-like, transcript variant X12"; exon_number "16"; model_evidence "Supporting evidence includes similarity to: 1 Protein, and 100% coverage of the annotated genomic feature by RNAseq alignments, including 9 samples with support for all annotated introns";
NC_043001.1	Gnomon	exon	74031259	74031371	.	+	.	gene_id "LOC115211684"; db_xref "GeneID:115211684"; gbkey "mRNA"; gene "LOC115211684"; ID ""; gene_name "LOC115211684"; transcript_id "XM_036502749.1"; product "rho guanine nucleotide exchange factor 11-like, transcript variant X12"; exon_number "17"; model_evidence "Supporting evidence includes similarity to: 1 Protein, and 100% coverage of the annotated genomic feature by RNAseq alignments, including 9 samples with support for all annotated introns";
NC_043001.1	Gnomon	exon	74033513	74033536	.	+	.	gene_id "LOC115211684"; db_xref "GeneID:115211684"; gbkey "mRNA"; gene "LOC115211684"; ID ""; gene_name "LOC115211684"; transcript_id "XM_036502749.1"; product "rho guanine nucleotide exchange factor 11-like, transcript variant X12"; exon_number "18"; model_evidence "Supporting evidence includes similarity to: 1 Protein, and 100% coverage of the annotated genomic feature by RNAseq alignments, including 9 samples with support for all annotated introns";
NC_043001.1	Gnomon	exon	74036473	74036642	.	+	.	gene_id "LOC115211684"; db_xref "GeneID:115211684"; gbkey "mRNA"; gene "LOC115211684"; ID ""; gene_name "LOC115211684"; transcript_id "XM_036502749.1"; product "rho guanine nucleotide exchange factor 11-like, transcript variant X12"; exon_number "19"; model_evidence "Supporting evidence includes similarity to: 1 Protein, and 100% coverage of the annotated genomic feature by RNAseq alignments, including 9 samples with support for all annotated introns";
NC_043001.1	Gnomon	exon	74037391	74037537	.	+	.	gene_id "LOC115211684"; db_xref "GeneID:115211684"; gbkey "mRNA"; gene "LOC115211684"; ID ""; gene_name "LOC115211684"; transcript_id "XM_036502749.1"; product "rho guanine nucleotide exchange factor 11-like, transcript variant X12"; exon_number "20"; model_evidence "Supporting evidence includes similarity to: 1 Protein, and 100% coverage of the annotated genomic feature by RNAseq alignments, including 9 samples with support for all annotated introns";
NC_043001.1	Gnomon	exon	74039415	74039494	.	+	.	gene_id "LOC115211684"; db_xref "GeneID:115211684"; gbkey "mRNA"; gene "LOC115211684"; ID ""; gene_name "LOC115211684"; transcript_id "XM_036502749.1"; product "rho guanine nucleotide exchange factor 11-like, transcript variant X12"; exon_number "21"; model_evidence "Supporting evidence includes similarity to: 1 Protein, and 100% coverage of the annotated genomic feature by RNAseq alignments, including 9 samples with support for all annotated introns";
NC_043001.1	Gnomon	exon	74040105	74040230	.	+	.	gene_id "LOC115211684"; db_xref "GeneID:115211684"; gbkey "mRNA"; gene "LOC115211684"; ID ""; gene_name "LOC115211684"; transcript_id "XM_036502749.1"; product "rho guanine nucleotide exchange factor 11-like, transcript variant X12"; exon_number "22"; model_evidence "Supporting evidence includes similarity to: 1 Protein, and 100% coverage of the annotated genomic feature by RNAseq alignments, including 9 samples with support for all annotated introns";
NC_043001.1	Gnomon	exon	74042302	74042419	.	+	.	gene_id "LOC115211684"; db_xref "GeneID:115211684"; gbkey "mRNA"; gene "LOC115211684"; ID ""; gene_name "LOC115211684"; transcript_id "XM_036502749.1"; product "rho guanine nucleotide exchange factor 11-like, transcript variant X12"; exon_number "23"; model_evidence "Supporting evidence includes similarity to: 1 Protein, and 100% coverage of the annotated genomic feature by RNAseq alignments, including 9 samples with support for all annotated introns";
NC_043001.1	Gnomon	exon	74043385	74043557	.	+	.	gene_id "LOC115211684"; db_xref "GeneID:115211684"; gbkey "mRNA"; gene "LOC115211684"; ID ""; gene_name "LOC115211684"; transcript_id "XM_036502749.1"; product "rho guanine nucleotide exchange factor 11-like, transcript variant X12"; exon_number "24"; model_evidence "Supporting evidence includes similarity to: 1 Protein, and 100% coverage of the annotated genomic feature by RNAseq alignments, including 9 samples with support for all annotated introns";
NC_043001.1	Gnomon	exon	74045009	74045273	.	+	.	gene_id "LOC115211684"; db_xref "GeneID:115211684"; gbkey "mRNA"; gene "LOC115211684"; ID ""; gene_name "LOC115211684"; transcript_id "XM_036502749.1"; product "rho guanine nucleotide exchange factor 11-like, transcript variant X12"; exon_number "25"; model_evidence "Supporting evidence includes similarity to: 1 Protein, and 100% coverage of the annotated genomic feature by RNAseq alignments, including 9 samples with support for all annotated introns";
NC_043001.1	Gnomon	exon	74046870	74046957	.	+	.	gene_id "LOC115211684"; db_xref "GeneID:115211684"; gbkey "mRNA"; gene "LOC115211684"; ID ""; gene_name "LOC115211684"; transcript_id "XM_036502749.1"; product "rho guanine nucleotide exchange factor 11-like, transcript variant X12"; exon_number "26"; model_evidence "Supporting evidence includes similarity to: 1 Protein, and 100% coverage of the annotated genomic feature by RNAseq alignments, including 9 samples with support for all annotated introns";
NC_043001.1	Gnomon	exon	74048913	74049206	.	+	.	gene_id "LOC115211684"; db_xref "GeneID:115211684"; gbkey "mRNA"; gene "LOC115211684"; ID ""; gene_name "LOC115211684"; transcript_id "XM_036502749.1"; product "rho guanine nucleotide exchange factor 11-like, transcript variant X12"; exon_number "27"; model_evidence "Supporting evidence includes similarity to: 1 Protein, and 100% coverage of the annotated genomic feature by RNAseq alignments, including 9 samples with support for all annotated introns";
NC_043001.1	Gnomon	exon	74051110	74051273	.	+	.	gene_id "LOC115211684"; db_xref "GeneID:115211684"; gbkey "mRNA"; gene "LOC115211684"; ID ""; gene_name "LOC115211684"; transcript_id "XM_036502749.1"; product "rho guanine nucleotide exchange factor 11-like, transcript variant X12"; exon_number "28"; model_evidence "Supporting evidence includes similarity to: 1 Protein, and 100% coverage of the annotated genomic feature by RNAseq alignments, including 9 samples with support for all annotated introns";
NC_043001.1	Gnomon	exon	74061108	74061217	.	+	.	gene_id "LOC115211684"; db_xref "GeneID:115211684"; gbkey "mRNA"; gene "LOC115211684"; ID ""; gene_name "LOC115211684"; transcript_id "XM_036502749.1"; product "rho guanine nucleotide exchange factor 11-like, transcript variant X12"; exon_number "29"; model_evidence "Supporting evidence includes similarity to: 1 Protein, and 100% coverage of the annotated genomic feature by RNAseq alignments, including 9 samples with support for all annotated introns";
NC_043001.1	Gnomon	exon	74068583	74068784	.	+	.	gene_id "LOC115211684"; db_xref "GeneID:115211684"; gbkey "mRNA"; gene "LOC115211684"; ID ""; gene_name "LOC115211684"; transcript_id "XM_036502749.1"; product "rho guanine nucleotide exchange factor 11-like, transcript variant X12"; exon_number "30"; model_evidence "Supporting evidence includes similarity to: 1 Protein, and 100% coverage of the annotated genomic feature by RNAseq alignments, including 9 samples with support for all annotated introns";
NC_043001.1	Gnomon	exon	74074660	74074772	.	+	.	gene_id "LOC115211684"; db_xref "GeneID:115211684"; gbkey "mRNA"; gene "LOC115211684"; ID ""; gene_name "LOC115211684"; transcript_id "XM_036502749.1"; product "rho guanine nucleotide exchange factor 11-like, transcript variant X12"; exon_number "31"; model_evidence "Supporting evidence includes similarity to: 1 Protein, and 100% coverage of the annotated genomic feature by RNAseq alignments, including 9 samples with support for all annotated introns";
NC_043001.1	Gnomon	exon	74075955	74076192	.	+	.	gene_id "LOC115211684"; db_xref "GeneID:115211684"; gbkey "mRNA"; gene "LOC115211684"; ID ""; gene_name "LOC115211684"; transcript_id "XM_036502749.1"; product "rho guanine nucleotide exchange factor 11-like, transcript variant X12"; exon_number "32"; model_evidence "Supporting evidence includes similarity to: 1 Protein, and 100% coverage of the annotated genomic feature by RNAseq alignments, including 9 samples with support for all annotated introns";
NC_043001.1	Gnomon	exon	74077418	74078920	.	+	.	gene_id "LOC115211684"; db_xref "GeneID:115211684"; gbkey "mRNA"; gene "LOC115211684"; ID ""; gene_name "LOC115211684"; transcript_id "XM_036502749.1"; product "rho guanine nucleotide exchange factor 11-like, transcript variant X12"; exon_number "33"; model_evidence "Supporting evidence includes similarity to: 1 Protein, and 100% coverage of the annotated genomic feature by RNAseq alignments, including 9 samples with support for all annotated introns";
NC_043001.1	Gnomon	start_codon	73985763	73985765	.	+	0	gene_id "LOC115211684"; db_xref "GeneID:115211684"; gbkey "CDS"; gene "LOC115211684"; ID ""; gene_name "LOC115211684"; transcript_id "XM_036502749.1"; product "rho guanine nucleotide exchange factor 12-like isoform X12"; protein_id "XP_036358642.1"; exon_number "1";
NC_043001.1	Gnomon	stop_codon	74077792	74077794	.	+	0	gene_id "LOC115211684"; db_xref "GeneID:115211684"; gbkey "CDS"; gene "LOC115211684"; ID ""; gene_name "LOC115211684"; transcript_id "XM_036502749.1"; product "rho guanine nucleotide exchange factor 12-like isoform X12"; protein_id "XP_036358642.1"; exon_number "33";
NC_043001.1	Gnomon	transcript	73960814	74078920	.	+	.	gene_id "LOC115211684"; ID "XM_036502750.1"; gene_name "LOC115211684"; transcript_id "XM_036502750.1";
NC_043001.1	Gnomon	CDS	73978370	73978380	.	+	0	gene_id "LOC115211684"; db_xref "GeneID:115211684"; gbkey "CDS"; gene "LOC115211684"; ID ""; gene_name "LOC115211684"; transcript_id "XM_036502750.1"; product "rho guanine nucleotide exchange factor 12-like isoform X13"; protein_id "XP_036358643.1"; exon_number "2";
NC_043001.1	Gnomon	CDS	73987580	73987697	.	+	1	gene_id "LOC115211684"; db_xref "GeneID:115211684"; gbkey "CDS"; gene "LOC115211684"; ID ""; gene_name "LOC115211684"; transcript_id "XM_036502750.1"; product "rho guanine nucleotide exchange factor 12-like isoform X13"; protein_id "XP_036358643.1"; exon_number "3";
NC_043001.1	Gnomon	CDS	73993211	73993255	.	+	0	gene_id "LOC115211684"; db_xref "GeneID:115211684"; gbkey "CDS"; gene "LOC115211684"; ID ""; gene_name "LOC115211684"; transcript_id "XM_036502750.1"; product "rho guanine nucleotide exchange factor 12-like isoform X13"; protein_id "XP_036358643.1"; exon_number "4";
NC_043001.1	Gnomon	CDS	73998089	73998298	.	+	0	gene_id "LOC115211684"; db_xref "GeneID:115211684"; gbkey "CDS"; gene "LOC115211684"; ID ""; gene_name "LOC115211684"; transcript_id "XM_036502750.1"; product "rho guanine nucleotide exchange factor 12-like isoform X13"; protein_id "XP_036358643.1"; exon_number "5";
NC_043001.1	Gnomon	CDS	74011340	74011480	.	+	0	gene_id "LOC115211684"; db_xref "GeneID:115211684"; gbkey "CDS"; gene "LOC115211684"; ID ""; gene_name "LOC115211684"; transcript_id "XM_036502750.1"; product "rho guanine nucleotide exchange factor 12-like isoform X13"; protein_id "XP_036358643.1"; exon_number "6";
NC_043001.1	Gnomon	CDS	74012235	74012300	.	+	0	gene_id "LOC115211684"; db_xref "GeneID:115211684"; gbkey "CDS"; gene "LOC115211684"; ID ""; gene_name "LOC115211684"; transcript_id "XM_036502750.1"; product "rho guanine nucleotide exchange factor 12-like isoform X13"; protein_id "XP_036358643.1"; exon_number "7";
NC_043001.1	Gnomon	CDS	74012799	74012906	.	+	0	gene_id "LOC115211684"; db_xref "GeneID:115211684"; gbkey "CDS"; gene "LOC115211684"; ID ""; gene_name "LOC115211684"; transcript_id "XM_036502750.1"; product "rho guanine nucleotide exchange factor 12-like isoform X13"; protein_id "XP_036358643.1"; exon_number "8";
NC_043001.1	Gnomon	CDS	74014394	74014498	.	+	0	gene_id "LOC115211684"; db_xref "GeneID:115211684"; gbkey "CDS"; gene "LOC115211684"; ID ""; gene_name "LOC115211684"; transcript_id "XM_036502750.1"; product "rho guanine nucleotide exchange factor 12-like isoform X13"; protein_id "XP_036358643.1"; exon_number "9";
NC_043001.1	Gnomon	CDS	74016560	74016728	.	+	0	gene_id "LOC115211684"; db_xref "GeneID:115211684"; gbkey "CDS"; gene "LOC115211684"; ID ""; gene_name "LOC115211684"; transcript_id "XM_036502750.1"; product "rho guanine nucleotide exchange factor 12-like isoform X13"; protein_id "XP_036358643.1"; exon_number "10";
NC_043001.1	Gnomon	CDS	74019050	74019155	.	+	2	gene_id "LOC115211684"; db_xref "GeneID:115211684"; gbkey "CDS"; gene "LOC115211684"; ID ""; gene_name "LOC115211684"; transcript_id "XM_036502750.1"; product "rho guanine nucleotide exchange factor 12-like isoform X13"; protein_id "XP_036358643.1"; exon_number "11";
NC_043001.1	Gnomon	CDS	74022984	74023167	.	+	1	gene_id "LOC115211684"; db_xref "GeneID:115211684"; gbkey "CDS"; gene "LOC115211684"; ID ""; gene_name "LOC115211684"; transcript_id "XM_036502750.1"; product "rho guanine nucleotide exchange factor 12-like isoform X13"; protein_id "XP_036358643.1"; exon_number "12";
NC_043001.1	Gnomon	CDS	74023593	74023701	.	+	0	gene_id "LOC115211684"; db_xref "GeneID:115211684"; gbkey "CDS"; gene "LOC115211684"; ID ""; gene_name "LOC115211684"; transcript_id "XM_036502750.1"; product "rho guanine nucleotide exchange factor 12-like isoform X13"; protein_id "XP_036358643.1"; exon_number "13";
NC_043001.1	Gnomon	CDS	74025286	74025408	.	+	2	gene_id "LOC115211684"; db_xref "GeneID:115211684"; gbkey "CDS"; gene "LOC115211684"; ID ""; gene_name "LOC115211684"; transcript_id "XM_036502750.1"; product "rho guanine nucleotide exchange factor 12-like isoform X13"; protein_id "XP_036358643.1"; exon_number "14";
NC_043001.1	Gnomon	CDS	74026512	74026601	.	+	2	gene_id "LOC115211684"; db_xref "GeneID:115211684"; gbkey "CDS"; gene "LOC115211684"; ID ""; gene_name "LOC115211684"; transcript_id "XM_036502750.1"; product "rho guanine nucleotide exchange factor 12-like isoform X13"; protein_id "XP_036358643.1"; exon_number "15";
NC_043001.1	Gnomon	CDS	74027272	74027344	.	+	2	gene_id "LOC115211684"; db_xref "GeneID:115211684"; gbkey "CDS"; gene "LOC115211684"; ID ""; gene_name "LOC115211684"; transcript_id "XM_036502750.1"; product "rho guanine nucleotide exchange factor 12-like isoform X13"; protein_id "XP_036358643.1"; exon_number "16";
NC_043001.1	Gnomon	CDS	74027976	74028027	.	+	1	gene_id "LOC115211684"; db_xref "GeneID:115211684"; gbkey "CDS"; gene "LOC115211684"; ID ""; gene_name "LOC115211684"; transcript_id "XM_036502750.1"; product "rho guanine nucleotide exchange factor 12-like isoform X13"; protein_id "XP_036358643.1"; exon_number "17";
NC_043001.1	Gnomon	CDS	74031259	74031371	.	+	0	gene_id "LOC115211684"; db_xref "GeneID:115211684"; gbkey "CDS"; gene "LOC115211684"; ID ""; gene_name "LOC115211684"; transcript_id "XM_036502750.1"; product "rho guanine nucleotide exchange factor 12-like isoform X13"; protein_id "XP_036358643.1"; exon_number "18";
NC_043001.1	Gnomon	CDS	74033513	74033536	.	+	1	gene_id "LOC115211684"; db_xref "GeneID:115211684"; gbkey "CDS"; gene "LOC115211684"; ID ""; gene_name "LOC115211684"; transcript_id "XM_036502750.1"; product "rho guanine nucleotide exchange factor 12-like isoform X13"; protein_id "XP_036358643.1"; exon_number "19";
NC_043001.1	Gnomon	CDS	74036473	74036642	.	+	1	gene_id "LOC115211684"; db_xref "GeneID:115211684"; gbkey "CDS"; gene "LOC115211684"; ID ""; gene_name "LOC115211684"; transcript_id "XM_036502750.1"; product "rho guanine nucleotide exchange factor 12-like isoform X13"; protein_id "XP_036358643.1"; exon_number "20";
NC_043001.1	Gnomon	CDS	74037391	74037537	.	+	2	gene_id "LOC115211684"; db_xref "GeneID:115211684"; gbkey "CDS"; gene "LOC115211684"; ID ""; gene_name "LOC115211684"; transcript_id "XM_036502750.1"; product "rho guanine nucleotide exchange factor 12-like isoform X13"; protein_id "XP_036358643.1"; exon_number "21";
NC_043001.1	Gnomon	CDS	74039415	74039494	.	+	2	gene_id "LOC115211684"; db_xref "GeneID:115211684"; gbkey "CDS"; gene "LOC115211684"; ID ""; gene_name "LOC115211684"; transcript_id "XM_036502750.1"; product "rho guanine nucleotide exchange factor 12-like isoform X13"; protein_id "XP_036358643.1"; exon_number "22";
NC_043001.1	Gnomon	CDS	74040105	74040230	.	+	0	gene_id "LOC115211684"; db_xref "GeneID:115211684"; gbkey "CDS"; gene "LOC115211684"; ID ""; gene_name "LOC115211684"; transcript_id "XM_036502750.1"; product "rho guanine nucleotide exchange factor 12-like isoform X13"; protein_id "XP_036358643.1"; exon_number "23";
NC_043001.1	Gnomon	CDS	74042302	74042419	.	+	0	gene_id "LOC115211684"; db_xref "GeneID:115211684"; gbkey "CDS"; gene "LOC115211684"; ID ""; gene_name "LOC115211684"; transcript_id "XM_036502750.1"; product "rho guanine nucleotide exchange factor 12-like isoform X13"; protein_id "XP_036358643.1"; exon_number "24";
NC_043001.1	Gnomon	CDS	74043385	74043557	.	+	2	gene_id "LOC115211684"; db_xref "GeneID:115211684"; gbkey "CDS"; gene "LOC115211684"; ID ""; gene_name "LOC115211684"; transcript_id "XM_036502750.1"; product "rho guanine nucleotide exchange factor 12-like isoform X13"; protein_id "XP_036358643.1"; exon_number "25";
NC_043001.1	Gnomon	CDS	74045009	74045273	.	+	0	gene_id "LOC115211684"; db_xref "GeneID:115211684"; gbkey "CDS"; gene "LOC115211684"; ID ""; gene_name "LOC115211684"; transcript_id "XM_036502750.1"; product "rho guanine nucleotide exchange factor 12-like isoform X13"; protein_id "XP_036358643.1"; exon_number "26";
NC_043001.1	Gnomon	CDS	74046870	74046957	.	+	2	gene_id "LOC115211684"; db_xref "GeneID:115211684"; gbkey "CDS"; gene "LOC115211684"; ID ""; gene_name "LOC115211684"; transcript_id "XM_036502750.1"; product "rho guanine nucleotide exchange factor 12-like isoform X13"; protein_id "XP_036358643.1"; exon_number "27";
NC_043001.1	Gnomon	CDS	74048913	74049206	.	+	1	gene_id "LOC115211684"; db_xref "GeneID:115211684"; gbkey "CDS"; gene "LOC115211684"; ID ""; gene_name "LOC115211684"; transcript_id "XM_036502750.1"; product "rho guanine nucleotide exchange factor 12-like isoform X13"; protein_id "XP_036358643.1"; exon_number "28";
NC_043001.1	Gnomon	CDS	74051110	74051273	.	+	1	gene_id "LOC115211684"; db_xref "GeneID:115211684"; gbkey "CDS"; gene "LOC115211684"; ID ""; gene_name "LOC115211684"; transcript_id "XM_036502750.1"; product "rho guanine nucleotide exchange factor 12-like isoform X13"; protein_id "XP_036358643.1"; exon_number "29";
NC_043001.1	Gnomon	CDS	74061108	74061217	.	+	2	gene_id "LOC115211684"; db_xref "GeneID:115211684"; gbkey "CDS"; gene "LOC115211684"; ID ""; gene_name "LOC115211684"; transcript_id "XM_036502750.1"; product "rho guanine nucleotide exchange factor 12-like isoform X13"; protein_id "XP_036358643.1"; exon_number "30";
NC_043001.1	Gnomon	CDS	74068583	74068784	.	+	0	gene_id "LOC115211684"; db_xref "GeneID:115211684"; gbkey "CDS"; gene "LOC115211684"; ID ""; gene_name "LOC115211684"; transcript_id "XM_036502750.1"; product "rho guanine nucleotide exchange factor 12-like isoform X13"; protein_id "XP_036358643.1"; exon_number "31";
NC_043001.1	Gnomon	CDS	74074660	74074772	.	+	2	gene_id "LOC115211684"; db_xref "GeneID:115211684"; gbkey "CDS"; gene "LOC115211684"; ID ""; gene_name "LOC115211684"; transcript_id "XM_036502750.1"; product "rho guanine nucleotide exchange factor 12-like isoform X13"; protein_id "XP_036358643.1"; exon_number "32";
NC_043001.1	Gnomon	CDS	74075955	74076192	.	+	0	gene_id "LOC115211684"; db_xref "GeneID:115211684"; gbkey "CDS"; gene "LOC115211684"; ID ""; gene_name "LOC115211684"; transcript_id "XM_036502750.1"; product "rho guanine nucleotide exchange factor 12-like isoform X13"; protein_id "XP_036358643.1"; exon_number "33";
NC_043001.1	Gnomon	CDS	74077418	74077791	.	+	2	gene_id "LOC115211684"; db_xref "GeneID:115211684"; gbkey "CDS"; gene "LOC115211684"; ID ""; gene_name "LOC115211684"; transcript_id "XM_036502750.1"; product "rho guanine nucleotide exchange factor 12-like isoform X13"; protein_id "XP_036358643.1"; exon_number "34";
NC_043001.1	Gnomon	exon	73960814	73960860	.	+	.	gene_id "LOC115211684"; db_xref "GeneID:115211684"; gbkey "mRNA"; gene "LOC115211684"; ID ""; gene_name "LOC115211684"; transcript_id "XM_036502750.1"; product "rho guanine nucleotide exchange factor 11-like, transcript variant X13"; exon_number "1"; model_evidence "Supporting evidence includes similarity to: 1 Protein, and 100% coverage of the annotated genomic feature by RNAseq alignments, including 1 sample with support for all annotated introns";
NC_043001.1	Gnomon	exon	73978296	73978380	.	+	.	gene_id "LOC115211684"; db_xref "GeneID:115211684"; gbkey "mRNA"; gene "LOC115211684"; ID ""; gene_name "LOC115211684"; transcript_id "XM_036502750.1"; product "rho guanine nucleotide exchange factor 11-like, transcript variant X13"; exon_number "2"; model_evidence "Supporting evidence includes similarity to: 1 Protein, and 100% coverage of the annotated genomic feature by RNAseq alignments, including 1 sample with support for all annotated introns";
NC_043001.1	Gnomon	exon	73987580	73987697	.	+	.	gene_id "LOC115211684"; db_xref "GeneID:115211684"; gbkey "mRNA"; gene "LOC115211684"; ID ""; gene_name "LOC115211684"; transcript_id "XM_036502750.1"; product "rho guanine nucleotide exchange factor 11-like, transcript variant X13"; exon_number "3"; model_evidence "Supporting evidence includes similarity to: 1 Protein, and 100% coverage of the annotated genomic feature by RNAseq alignments, including 1 sample with support for all annotated introns";
NC_043001.1	Gnomon	exon	73993211	73993255	.	+	.	gene_id "LOC115211684"; db_xref "GeneID:115211684"; gbkey "mRNA"; gene "LOC115211684"; ID ""; gene_name "LOC115211684"; transcript_id "XM_036502750.1"; product "rho guanine nucleotide exchange factor 11-like, transcript variant X13"; exon_number "4"; model_evidence "Supporting evidence includes similarity to: 1 Protein, and 100% coverage of the annotated genomic feature by RNAseq alignments, including 1 sample with support for all annotated introns";
NC_043001.1	Gnomon	exon	73998089	73998298	.	+	.	gene_id "LOC115211684"; db_xref "GeneID:115211684"; gbkey "mRNA"; gene "LOC115211684"; ID ""; gene_name "LOC115211684"; transcript_id "XM_036502750.1"; product "rho guanine nucleotide exchange factor 11-like, transcript variant X13"; exon_number "5"; model_evidence "Supporting evidence includes similarity to: 1 Protein, and 100% coverage of the annotated genomic feature by RNAseq alignments, including 1 sample with support for all annotated introns";
NC_043001.1	Gnomon	exon	74011340	74011480	.	+	.	gene_id "LOC115211684"; db_xref "GeneID:115211684"; gbkey "mRNA"; gene "LOC115211684"; ID ""; gene_name "LOC115211684"; transcript_id "XM_036502750.1"; product "rho guanine nucleotide exchange factor 11-like, transcript variant X13"; exon_number "6"; model_evidence "Supporting evidence includes similarity to: 1 Protein, and 100% coverage of the annotated genomic feature by RNAseq alignments, including 1 sample with support for all annotated introns";
NC_043001.1	Gnomon	exon	74012235	74012300	.	+	.	gene_id "LOC115211684"; db_xref "GeneID:115211684"; gbkey "mRNA"; gene "LOC115211684"; ID ""; gene_name "LOC115211684"; transcript_id "XM_036502750.1"; product "rho guanine nucleotide exchange factor 11-like, transcript variant X13"; exon_number "7"; model_evidence "Supporting evidence includes similarity to: 1 Protein, and 100% coverage of the annotated genomic feature by RNAseq alignments, including 1 sample with support for all annotated introns";
NC_043001.1	Gnomon	exon	74012799	74012906	.	+	.	gene_id "LOC115211684"; db_xref "GeneID:115211684"; gbkey "mRNA"; gene "LOC115211684"; ID ""; gene_name "LOC115211684"; transcript_id "XM_036502750.1"; product "rho guanine nucleotide exchange factor 11-like, transcript variant X13"; exon_number "8"; model_evidence "Supporting evidence includes similarity to: 1 Protein, and 100% coverage of the annotated genomic feature by RNAseq alignments, including 1 sample with support for all annotated introns";
NC_043001.1	Gnomon	exon	74014394	74014498	.	+	.	gene_id "LOC115211684"; db_xref "GeneID:115211684"; gbkey "mRNA"; gene "LOC115211684"; ID ""; gene_name "LOC115211684"; transcript_id "XM_036502750.1"; product "rho guanine nucleotide exchange factor 11-like, transcript variant X13"; exon_number "9"; model_evidence "Supporting evidence includes similarity to: 1 Protein, and 100% coverage of the annotated genomic feature by RNAseq alignments, including 1 sample with support for all annotated introns";
NC_043001.1	Gnomon	exon	74016560	74016728	.	+	.	gene_id "LOC115211684"; db_xref "GeneID:115211684"; gbkey "mRNA"; gene "LOC115211684"; ID ""; gene_name "LOC115211684"; transcript_id "XM_036502750.1"; product "rho guanine nucleotide exchange factor 11-like, transcript variant X13"; exon_number "10"; model_evidence "Supporting evidence includes similarity to: 1 Protein, and 100% coverage of the annotated genomic feature by RNAseq alignments, including 1 sample with support for all annotated introns";
NC_043001.1	Gnomon	exon	74019050	74019155	.	+	.	gene_id "LOC115211684"; db_xref "GeneID:115211684"; gbkey "mRNA"; gene "LOC115211684"; ID ""; gene_name "LOC115211684"; transcript_id "XM_036502750.1"; product "rho guanine nucleotide exchange factor 11-like, transcript variant X13"; exon_number "11"; model_evidence "Supporting evidence includes similarity to: 1 Protein, and 100% coverage of the annotated genomic feature by RNAseq alignments, including 1 sample with support for all annotated introns";
NC_043001.1	Gnomon	exon	74022984	74023167	.	+	.	gene_id "LOC115211684"; db_xref "GeneID:115211684"; gbkey "mRNA"; gene "LOC115211684"; ID ""; gene_name "LOC115211684"; transcript_id "XM_036502750.1"; product "rho guanine nucleotide exchange factor 11-like, transcript variant X13"; exon_number "12"; model_evidence "Supporting evidence includes similarity to: 1 Protein, and 100% coverage of the annotated genomic feature by RNAseq alignments, including 1 sample with support for all annotated introns";
NC_043001.1	Gnomon	exon	74023593	74023701	.	+	.	gene_id "LOC115211684"; db_xref "GeneID:115211684"; gbkey "mRNA"; gene "LOC115211684"; ID ""; gene_name "LOC115211684"; transcript_id "XM_036502750.1"; product "rho guanine nucleotide exchange factor 11-like, transcript variant X13"; exon_number "13"; model_evidence "Supporting evidence includes similarity to: 1 Protein, and 100% coverage of the annotated genomic feature by RNAseq alignments, including 1 sample with support for all annotated introns";
NC_043001.1	Gnomon	exon	74025286	74025408	.	+	.	gene_id "LOC115211684"; db_xref "GeneID:115211684"; gbkey "mRNA"; gene "LOC115211684"; ID ""; gene_name "LOC115211684"; transcript_id "XM_036502750.1"; product "rho guanine nucleotide exchange factor 11-like, transcript variant X13"; exon_number "14"; model_evidence "Supporting evidence includes similarity to: 1 Protein, and 100% coverage of the annotated genomic feature by RNAseq alignments, including 1 sample with support for all annotated introns";
NC_043001.1	Gnomon	exon	74026512	74026601	.	+	.	gene_id "LOC115211684"; db_xref "GeneID:115211684"; gbkey "mRNA"; gene "LOC115211684"; ID ""; gene_name "LOC115211684"; transcript_id "XM_036502750.1"; product "rho guanine nucleotide exchange factor 11-like, transcript variant X13"; exon_number "15"; model_evidence "Supporting evidence includes similarity to: 1 Protein, and 100% coverage of the annotated genomic feature by RNAseq alignments, including 1 sample with support for all annotated introns";
NC_043001.1	Gnomon	exon	74027272	74027344	.	+	.	gene_id "LOC115211684"; db_xref "GeneID:115211684"; gbkey "mRNA"; gene "LOC115211684"; ID ""; gene_name "LOC115211684"; transcript_id "XM_036502750.1"; product "rho guanine nucleotide exchange factor 11-like, transcript variant X13"; exon_number "16"; model_evidence "Supporting evidence includes similarity to: 1 Protein, and 100% coverage of the annotated genomic feature by RNAseq alignments, including 1 sample with support for all annotated introns";
NC_043001.1	Gnomon	exon	74027976	74028027	.	+	.	gene_id "LOC115211684"; db_xref "GeneID:115211684"; gbkey "mRNA"; gene "LOC115211684"; ID ""; gene_name "LOC115211684"; transcript_id "XM_036502750.1"; product "rho guanine nucleotide exchange factor 11-like, transcript variant X13"; exon_number "17"; model_evidence "Supporting evidence includes similarity to: 1 Protein, and 100% coverage of the annotated genomic feature by RNAseq alignments, including 1 sample with support for all annotated introns";
NC_043001.1	Gnomon	exon	74031259	74031371	.	+	.	gene_id "LOC115211684"; db_xref "GeneID:115211684"; gbkey "mRNA"; gene "LOC115211684"; ID ""; gene_name "LOC115211684"; transcript_id "XM_036502750.1"; product "rho guanine nucleotide exchange factor 11-like, transcript variant X13"; exon_number "18"; model_evidence "Supporting evidence includes similarity to: 1 Protein, and 100% coverage of the annotated genomic feature by RNAseq alignments, including 1 sample with support for all annotated introns";
NC_043001.1	Gnomon	exon	74033513	74033536	.	+	.	gene_id "LOC115211684"; db_xref "GeneID:115211684"; gbkey "mRNA"; gene "LOC115211684"; ID ""; gene_name "LOC115211684"; transcript_id "XM_036502750.1"; product "rho guanine nucleotide exchange factor 11-like, transcript variant X13"; exon_number "19"; model_evidence "Supporting evidence includes similarity to: 1 Protein, and 100% coverage of the annotated genomic feature by RNAseq alignments, including 1 sample with support for all annotated introns";
NC_043001.1	Gnomon	exon	74036473	74036642	.	+	.	gene_id "LOC115211684"; db_xref "GeneID:115211684"; gbkey "mRNA"; gene "LOC115211684"; ID ""; gene_name "LOC115211684"; transcript_id "XM_036502750.1"; product "rho guanine nucleotide exchange factor 11-like, transcript variant X13"; exon_number "20"; model_evidence "Supporting evidence includes similarity to: 1 Protein, and 100% coverage of the annotated genomic feature by RNAseq alignments, including 1 sample with support for all annotated introns";
NC_043001.1	Gnomon	exon	74037391	74037537	.	+	.	gene_id "LOC115211684"; db_xref "GeneID:115211684"; gbkey "mRNA"; gene "LOC115211684"; ID ""; gene_name "LOC115211684"; transcript_id "XM_036502750.1"; product "rho guanine nucleotide exchange factor 11-like, transcript variant X13"; exon_number "21"; model_evidence "Supporting evidence includes similarity to: 1 Protein, and 100% coverage of the annotated genomic feature by RNAseq alignments, including 1 sample with support for all annotated introns";
NC_043001.1	Gnomon	exon	74039415	74039494	.	+	.	gene_id "LOC115211684"; db_xref "GeneID:115211684"; gbkey "mRNA"; gene "LOC115211684"; ID ""; gene_name "LOC115211684"; transcript_id "XM_036502750.1"; product "rho guanine nucleotide exchange factor 11-like, transcript variant X13"; exon_number "22"; model_evidence "Supporting evidence includes similarity to: 1 Protein, and 100% coverage of the annotated genomic feature by RNAseq alignments, including 1 sample with support for all annotated introns";
NC_043001.1	Gnomon	exon	74040105	74040230	.	+	.	gene_id "LOC115211684"; db_xref "GeneID:115211684"; gbkey "mRNA"; gene "LOC115211684"; ID ""; gene_name "LOC115211684"; transcript_id "XM_036502750.1"; product "rho guanine nucleotide exchange factor 11-like, transcript variant X13"; exon_number "23"; model_evidence "Supporting evidence includes similarity to: 1 Protein, and 100% coverage of the annotated genomic feature by RNAseq alignments, including 1 sample with support for all annotated introns";
NC_043001.1	Gnomon	exon	74042302	74042419	.	+	.	gene_id "LOC115211684"; db_xref "GeneID:115211684"; gbkey "mRNA"; gene "LOC115211684"; ID ""; gene_name "LOC115211684"; transcript_id "XM_036502750.1"; product "rho guanine nucleotide exchange factor 11-like, transcript variant X13"; exon_number "24"; model_evidence "Supporting evidence includes similarity to: 1 Protein, and 100% coverage of the annotated genomic feature by RNAseq alignments, including 1 sample with support for all annotated introns";
NC_043001.1	Gnomon	exon	74043385	74043557	.	+	.	gene_id "LOC115211684"; db_xref "GeneID:115211684"; gbkey "mRNA"; gene "LOC115211684"; ID ""; gene_name "LOC115211684"; transcript_id "XM_036502750.1"; product "rho guanine nucleotide exchange factor 11-like, transcript variant X13"; exon_number "25"; model_evidence "Supporting evidence includes similarity to: 1 Protein, and 100% coverage of the annotated genomic feature by RNAseq alignments, including 1 sample with support for all annotated introns";
NC_043001.1	Gnomon	exon	74045009	74045273	.	+	.	gene_id "LOC115211684"; db_xref "GeneID:115211684"; gbkey "mRNA"; gene "LOC115211684"; ID ""; gene_name "LOC115211684"; transcript_id "XM_036502750.1"; product "rho guanine nucleotide exchange factor 11-like, transcript variant X13"; exon_number "26"; model_evidence "Supporting evidence includes similarity to: 1 Protein, and 100% coverage of the annotated genomic feature by RNAseq alignments, including 1 sample with support for all annotated introns";
NC_043001.1	Gnomon	exon	74046870	74046957	.	+	.	gene_id "LOC115211684"; db_xref "GeneID:115211684"; gbkey "mRNA"; gene "LOC115211684"; ID ""; gene_name "LOC115211684"; transcript_id "XM_036502750.1"; product "rho guanine nucleotide exchange factor 11-like, transcript variant X13"; exon_number "27"; model_evidence "Supporting evidence includes similarity to: 1 Protein, and 100% coverage of the annotated genomic feature by RNAseq alignments, including 1 sample with support for all annotated introns";
NC_043001.1	Gnomon	exon	74048913	74049206	.	+	.	gene_id "LOC115211684"; db_xref "GeneID:115211684"; gbkey "mRNA"; gene "LOC115211684"; ID ""; gene_name "LOC115211684"; transcript_id "XM_036502750.1"; product "rho guanine nucleotide exchange factor 11-like, transcript variant X13"; exon_number "28"; model_evidence "Supporting evidence includes similarity to: 1 Protein, and 100% coverage of the annotated genomic feature by RNAseq alignments, including 1 sample with support for all annotated introns";
NC_043001.1	Gnomon	exon	74051110	74051273	.	+	.	gene_id "LOC115211684"; db_xref "GeneID:115211684"; gbkey "mRNA"; gene "LOC115211684"; ID ""; gene_name "LOC115211684"; transcript_id "XM_036502750.1"; product "rho guanine nucleotide exchange factor 11-like, transcript variant X13"; exon_number "29"; model_evidence "Supporting evidence includes similarity to: 1 Protein, and 100% coverage of the annotated genomic feature by RNAseq alignments, including 1 sample with support for all annotated introns";
NC_043001.1	Gnomon	exon	74061108	74061217	.	+	.	gene_id "LOC115211684"; db_xref "GeneID:115211684"; gbkey "mRNA"; gene "LOC115211684"; ID ""; gene_name "LOC115211684"; transcript_id "XM_036502750.1"; product "rho guanine nucleotide exchange factor 11-like, transcript variant X13"; exon_number "30"; model_evidence "Supporting evidence includes similarity to: 1 Protein, and 100% coverage of the annotated genomic feature by RNAseq alignments, including 1 sample with support for all annotated introns";
NC_043001.1	Gnomon	exon	74068583	74068784	.	+	.	gene_id "LOC115211684"; db_xref "GeneID:115211684"; gbkey "mRNA"; gene "LOC115211684"; ID ""; gene_name "LOC115211684"; transcript_id "XM_036502750.1"; product "rho guanine nucleotide exchange factor 11-like, transcript variant X13"; exon_number "31"; model_evidence "Supporting evidence includes similarity to: 1 Protein, and 100% coverage of the annotated genomic feature by RNAseq alignments, including 1 sample with support for all annotated introns";
NC_043001.1	Gnomon	exon	74074660	74074772	.	+	.	gene_id "LOC115211684"; db_xref "GeneID:115211684"; gbkey "mRNA"; gene "LOC115211684"; ID ""; gene_name "LOC115211684"; transcript_id "XM_036502750.1"; product "rho guanine nucleotide exchange factor 11-like, transcript variant X13"; exon_number "32"; model_evidence "Supporting evidence includes similarity to: 1 Protein, and 100% coverage of the annotated genomic feature by RNAseq alignments, including 1 sample with support for all annotated introns";
NC_043001.1	Gnomon	exon	74075955	74076192	.	+	.	gene_id "LOC115211684"; db_xref "GeneID:115211684"; gbkey "mRNA"; gene "LOC115211684"; ID ""; gene_name "LOC115211684"; transcript_id "XM_036502750.1"; product "rho guanine nucleotide exchange factor 11-like, transcript variant X13"; exon_number "33"; model_evidence "Supporting evidence includes similarity to: 1 Protein, and 100% coverage of the annotated genomic feature by RNAseq alignments, including 1 sample with support for all annotated introns";
NC_043001.1	Gnomon	exon	74077418	74078920	.	+	.	gene_id "LOC115211684"; db_xref "GeneID:115211684"; gbkey "mRNA"; gene "LOC115211684"; ID ""; gene_name "LOC115211684"; transcript_id "XM_036502750.1"; product "rho guanine nucleotide exchange factor 11-like, transcript variant X13"; exon_number "34"; model_evidence "Supporting evidence includes similarity to: 1 Protein, and 100% coverage of the annotated genomic feature by RNAseq alignments, including 1 sample with support for all annotated introns";
NC_043001.1	Gnomon	start_codon	73978370	73978372	.	+	0	gene_id "LOC115211684"; db_xref "GeneID:115211684"; gbkey "CDS"; gene "LOC115211684"; ID ""; gene_name "LOC115211684"; transcript_id "XM_036502750.1"; product "rho guanine nucleotide exchange factor 12-like isoform X13"; protein_id "XP_036358643.1"; exon_number "2";
NC_043001.1	Gnomon	stop_codon	74077792	74077794	.	+	0	gene_id "LOC115211684"; db_xref "GeneID:115211684"; gbkey "CDS"; gene "LOC115211684"; ID ""; gene_name "LOC115211684"; transcript_id "XM_036502750.1"; product "rho guanine nucleotide exchange factor 12-like isoform X13"; protein_id "XP_036358643.1"; exon_number "34";
NC_043001.1	Gnomon	transcript	73977349	74078920	.	+	.	gene_id "LOC115211684"; ID "XM_036502751.1"; gene_name "LOC115211684"; transcript_id "XM_036502751.1";
NC_043001.1	Gnomon	CDS	73978370	73978380	.	+	0	gene_id "LOC115211684"; db_xref "GeneID:115211684"; gbkey "CDS"; gene "LOC115211684"; ID ""; gene_name "LOC115211684"; transcript_id "XM_036502751.1"; product "rho guanine nucleotide exchange factor 12-like isoform X13"; protein_id "XP_036358644.1"; exon_number "2";
NC_043001.1	Gnomon	CDS	73987580	73987697	.	+	1	gene_id "LOC115211684"; db_xref "GeneID:115211684"; gbkey "CDS"; gene "LOC115211684"; ID ""; gene_name "LOC115211684"; transcript_id "XM_036502751.1"; product "rho guanine nucleotide exchange factor 12-like isoform X13"; protein_id "XP_036358644.1"; exon_number "3";
NC_043001.1	Gnomon	CDS	73993211	73993255	.	+	0	gene_id "LOC115211684"; db_xref "GeneID:115211684"; gbkey "CDS"; gene "LOC115211684"; ID ""; gene_name "LOC115211684"; transcript_id "XM_036502751.1"; product "rho guanine nucleotide exchange factor 12-like isoform X13"; protein_id "XP_036358644.1"; exon_number "4";
NC_043001.1	Gnomon	CDS	73998089	73998298	.	+	0	gene_id "LOC115211684"; db_xref "GeneID:115211684"; gbkey "CDS"; gene "LOC115211684"; ID ""; gene_name "LOC115211684"; transcript_id "XM_036502751.1"; product "rho guanine nucleotide exchange factor 12-like isoform X13"; protein_id "XP_036358644.1"; exon_number "5";
NC_043001.1	Gnomon	CDS	74011340	74011480	.	+	0	gene_id "LOC115211684"; db_xref "GeneID:115211684"; gbkey "CDS"; gene "LOC115211684"; ID ""; gene_name "LOC115211684"; transcript_id "XM_036502751.1"; product "rho guanine nucleotide exchange factor 12-like isoform X13"; protein_id "XP_036358644.1"; exon_number "6";
NC_043001.1	Gnomon	CDS	74012235	74012300	.	+	0	gene_id "LOC115211684"; db_xref "GeneID:115211684"; gbkey "CDS"; gene "LOC115211684"; ID ""; gene_name "LOC115211684"; transcript_id "XM_036502751.1"; product "rho guanine nucleotide exchange factor 12-like isoform X13"; protein_id "XP_036358644.1"; exon_number "7";
NC_043001.1	Gnomon	CDS	74012799	74012906	.	+	0	gene_id "LOC115211684"; db_xref "GeneID:115211684"; gbkey "CDS"; gene "LOC115211684"; ID ""; gene_name "LOC115211684"; transcript_id "XM_036502751.1"; product "rho guanine nucleotide exchange factor 12-like isoform X13"; protein_id "XP_036358644.1"; exon_number "8";
NC_043001.1	Gnomon	CDS	74014394	74014498	.	+	0	gene_id "LOC115211684"; db_xref "GeneID:115211684"; gbkey "CDS"; gene "LOC115211684"; ID ""; gene_name "LOC115211684"; transcript_id "XM_036502751.1"; product "rho guanine nucleotide exchange factor 12-like isoform X13"; protein_id "XP_036358644.1"; exon_number "9";
NC_043001.1	Gnomon	CDS	74016560	74016728	.	+	0	gene_id "LOC115211684"; db_xref "GeneID:115211684"; gbkey "CDS"; gene "LOC115211684"; ID ""; gene_name "LOC115211684"; transcript_id "XM_036502751.1"; product "rho guanine nucleotide exchange factor 12-like isoform X13"; protein_id "XP_036358644.1"; exon_number "10";
NC_043001.1	Gnomon	CDS	74019050	74019155	.	+	2	gene_id "LOC115211684"; db_xref "GeneID:115211684"; gbkey "CDS"; gene "LOC115211684"; ID ""; gene_name "LOC115211684"; transcript_id "XM_036502751.1"; product "rho guanine nucleotide exchange factor 12-like isoform X13"; protein_id "XP_036358644.1"; exon_number "11";
NC_043001.1	Gnomon	CDS	74022984	74023167	.	+	1	gene_id "LOC115211684"; db_xref "GeneID:115211684"; gbkey "CDS"; gene "LOC115211684"; ID ""; gene_name "LOC115211684"; transcript_id "XM_036502751.1"; product "rho guanine nucleotide exchange factor 12-like isoform X13"; protein_id "XP_036358644.1"; exon_number "12";
NC_043001.1	Gnomon	CDS	74023593	74023701	.	+	0	gene_id "LOC115211684"; db_xref "GeneID:115211684"; gbkey "CDS"; gene "LOC115211684"; ID ""; gene_name "LOC115211684"; transcript_id "XM_036502751.1"; product "rho guanine nucleotide exchange factor 12-like isoform X13"; protein_id "XP_036358644.1"; exon_number "13";
NC_043001.1	Gnomon	CDS	74025286	74025408	.	+	2	gene_id "LOC115211684"; db_xref "GeneID:115211684"; gbkey "CDS"; gene "LOC115211684"; ID ""; gene_name "LOC115211684"; transcript_id "XM_036502751.1"; product "rho guanine nucleotide exchange factor 12-like isoform X13"; protein_id "XP_036358644.1"; exon_number "14";
NC_043001.1	Gnomon	CDS	74026512	74026601	.	+	2	gene_id "LOC115211684"; db_xref "GeneID:115211684"; gbkey "CDS"; gene "LOC115211684"; ID ""; gene_name "LOC115211684"; transcript_id "XM_036502751.1"; product "rho guanine nucleotide exchange factor 12-like isoform X13"; protein_id "XP_036358644.1"; exon_number "15";
NC_043001.1	Gnomon	CDS	74027272	74027344	.	+	2	gene_id "LOC115211684"; db_xref "GeneID:115211684"; gbkey "CDS"; gene "LOC115211684"; ID ""; gene_name "LOC115211684"; transcript_id "XM_036502751.1"; product "rho guanine nucleotide exchange factor 12-like isoform X13"; protein_id "XP_036358644.1"; exon_number "16";
NC_043001.1	Gnomon	CDS	74027976	74028027	.	+	1	gene_id "LOC115211684"; db_xref "GeneID:115211684"; gbkey "CDS"; gene "LOC115211684"; ID ""; gene_name "LOC115211684"; transcript_id "XM_036502751.1"; product "rho guanine nucleotide exchange factor 12-like isoform X13"; protein_id "XP_036358644.1"; exon_number "17";
NC_043001.1	Gnomon	CDS	74031259	74031371	.	+	0	gene_id "LOC115211684"; db_xref "GeneID:115211684"; gbkey "CDS"; gene "LOC115211684"; ID ""; gene_name "LOC115211684"; transcript_id "XM_036502751.1"; product "rho guanine nucleotide exchange factor 12-like isoform X13"; protein_id "XP_036358644.1"; exon_number "18";
NC_043001.1	Gnomon	CDS	74033513	74033536	.	+	1	gene_id "LOC115211684"; db_xref "GeneID:115211684"; gbkey "CDS"; gene "LOC115211684"; ID ""; gene_name "LOC115211684"; transcript_id "XM_036502751.1"; product "rho guanine nucleotide exchange factor 12-like isoform X13"; protein_id "XP_036358644.1"; exon_number "19";
NC_043001.1	Gnomon	CDS	74036473	74036642	.	+	1	gene_id "LOC115211684"; db_xref "GeneID:115211684"; gbkey "CDS"; gene "LOC115211684"; ID ""; gene_name "LOC115211684"; transcript_id "XM_036502751.1"; product "rho guanine nucleotide exchange factor 12-like isoform X13"; protein_id "XP_036358644.1"; exon_number "20";
NC_043001.1	Gnomon	CDS	74037391	74037537	.	+	2	gene_id "LOC115211684"; db_xref "GeneID:115211684"; gbkey "CDS"; gene "LOC115211684"; ID ""; gene_name "LOC115211684"; transcript_id "XM_036502751.1"; product "rho guanine nucleotide exchange factor 12-like isoform X13"; protein_id "XP_036358644.1"; exon_number "21";
NC_043001.1	Gnomon	CDS	74039415	74039494	.	+	2	gene_id "LOC115211684"; db_xref "GeneID:115211684"; gbkey "CDS"; gene "LOC115211684"; ID ""; gene_name "LOC115211684"; transcript_id "XM_036502751.1"; product "rho guanine nucleotide exchange factor 12-like isoform X13"; protein_id "XP_036358644.1"; exon_number "22";
NC_043001.1	Gnomon	CDS	74040105	74040230	.	+	0	gene_id "LOC115211684"; db_xref "GeneID:115211684"; gbkey "CDS"; gene "LOC115211684"; ID ""; gene_name "LOC115211684"; transcript_id "XM_036502751.1"; product "rho guanine nucleotide exchange factor 12-like isoform X13"; protein_id "XP_036358644.1"; exon_number "23";
NC_043001.1	Gnomon	CDS	74042302	74042419	.	+	0	gene_id "LOC115211684"; db_xref "GeneID:115211684"; gbkey "CDS"; gene "LOC115211684"; ID ""; gene_name "LOC115211684"; transcript_id "XM_036502751.1"; product "rho guanine nucleotide exchange factor 12-like isoform X13"; protein_id "XP_036358644.1"; exon_number "24";
NC_043001.1	Gnomon	CDS	74043385	74043557	.	+	2	gene_id "LOC115211684"; db_xref "GeneID:115211684"; gbkey "CDS"; gene "LOC115211684"; ID ""; gene_name "LOC115211684"; transcript_id "XM_036502751.1"; product "rho guanine nucleotide exchange factor 12-like isoform X13"; protein_id "XP_036358644.1"; exon_number "25";
NC_043001.1	Gnomon	CDS	74045009	74045273	.	+	0	gene_id "LOC115211684"; db_xref "GeneID:115211684"; gbkey "CDS"; gene "LOC115211684"; ID ""; gene_name "LOC115211684"; transcript_id "XM_036502751.1"; product "rho guanine nucleotide exchange factor 12-like isoform X13"; protein_id "XP_036358644.1"; exon_number "26";
NC_043001.1	Gnomon	CDS	74046870	74046957	.	+	2	gene_id "LOC115211684"; db_xref "GeneID:115211684"; gbkey "CDS"; gene "LOC115211684"; ID ""; gene_name "LOC115211684"; transcript_id "XM_036502751.1"; product "rho guanine nucleotide exchange factor 12-like isoform X13"; protein_id "XP_036358644.1"; exon_number "27";
NC_043001.1	Gnomon	CDS	74048913	74049206	.	+	1	gene_id "LOC115211684"; db_xref "GeneID:115211684"; gbkey "CDS"; gene "LOC115211684"; ID ""; gene_name "LOC115211684"; transcript_id "XM_036502751.1"; product "rho guanine nucleotide exchange factor 12-like isoform X13"; protein_id "XP_036358644.1"; exon_number "28";
NC_043001.1	Gnomon	CDS	74051110	74051273	.	+	1	gene_id "LOC115211684"; db_xref "GeneID:115211684"; gbkey "CDS"; gene "LOC115211684"; ID ""; gene_name "LOC115211684"; transcript_id "XM_036502751.1"; product "rho guanine nucleotide exchange factor 12-like isoform X13"; protein_id "XP_036358644.1"; exon_number "29";
NC_043001.1	Gnomon	CDS	74061108	74061217	.	+	2	gene_id "LOC115211684"; db_xref "GeneID:115211684"; gbkey "CDS"; gene "LOC115211684"; ID ""; gene_name "LOC115211684"; transcript_id "XM_036502751.1"; product "rho guanine nucleotide exchange factor 12-like isoform X13"; protein_id "XP_036358644.1"; exon_number "30";
NC_043001.1	Gnomon	CDS	74068583	74068784	.	+	0	gene_id "LOC115211684"; db_xref "GeneID:115211684"; gbkey "CDS"; gene "LOC115211684"; ID ""; gene_name "LOC115211684"; transcript_id "XM_036502751.1"; product "rho guanine nucleotide exchange factor 12-like isoform X13"; protein_id "XP_036358644.1"; exon_number "31";
NC_043001.1	Gnomon	CDS	74074660	74074772	.	+	2	gene_id "LOC115211684"; db_xref "GeneID:115211684"; gbkey "CDS"; gene "LOC115211684"; ID ""; gene_name "LOC115211684"; transcript_id "XM_036502751.1"; product "rho guanine nucleotide exchange factor 12-like isoform X13"; protein_id "XP_036358644.1"; exon_number "32";
NC_043001.1	Gnomon	CDS	74075955	74076192	.	+	0	gene_id "LOC115211684"; db_xref "GeneID:115211684"; gbkey "CDS"; gene "LOC115211684"; ID ""; gene_name "LOC115211684"; transcript_id "XM_036502751.1"; product "rho guanine nucleotide exchange factor 12-like isoform X13"; protein_id "XP_036358644.1"; exon_number "33";
NC_043001.1	Gnomon	CDS	74077418	74077791	.	+	2	gene_id "LOC115211684"; db_xref "GeneID:115211684"; gbkey "CDS"; gene "LOC115211684"; ID ""; gene_name "LOC115211684"; transcript_id "XM_036502751.1"; product "rho guanine nucleotide exchange factor 12-like isoform X13"; protein_id "XP_036358644.1"; exon_number "34";
NC_043001.1	Gnomon	exon	73977349	73977827	.	+	.	gene_id "LOC115211684"; db_xref "GeneID:115211684"; gbkey "mRNA"; gene "LOC115211684"; ID ""; gene_name "LOC115211684"; transcript_id "XM_036502751.1"; product "rho guanine nucleotide exchange factor 11-like, transcript variant X14"; exon_number "1"; model_evidence "Supporting evidence includes similarity to: 1 Protein, and 100% coverage of the annotated genomic feature by RNAseq alignments, including 1 sample with support for all annotated introns";
NC_043001.1	Gnomon	exon	73978296	73978380	.	+	.	gene_id "LOC115211684"; db_xref "GeneID:115211684"; gbkey "mRNA"; gene "LOC115211684"; ID ""; gene_name "LOC115211684"; transcript_id "XM_036502751.1"; product "rho guanine nucleotide exchange factor 11-like, transcript variant X14"; exon_number "2"; model_evidence "Supporting evidence includes similarity to: 1 Protein, and 100% coverage of the annotated genomic feature by RNAseq alignments, including 1 sample with support for all annotated introns";
NC_043001.1	Gnomon	exon	73987580	73987697	.	+	.	gene_id "LOC115211684"; db_xref "GeneID:115211684"; gbkey "mRNA"; gene "LOC115211684"; ID ""; gene_name "LOC115211684"; transcript_id "XM_036502751.1"; product "rho guanine nucleotide exchange factor 11-like, transcript variant X14"; exon_number "3"; model_evidence "Supporting evidence includes similarity to: 1 Protein, and 100% coverage of the annotated genomic feature by RNAseq alignments, including 1 sample with support for all annotated introns";
NC_043001.1	Gnomon	exon	73993211	73993255	.	+	.	gene_id "LOC115211684"; db_xref "GeneID:115211684"; gbkey "mRNA"; gene "LOC115211684"; ID ""; gene_name "LOC115211684"; transcript_id "XM_036502751.1"; product "rho guanine nucleotide exchange factor 11-like, transcript variant X14"; exon_number "4"; model_evidence "Supporting evidence includes similarity to: 1 Protein, and 100% coverage of the annotated genomic feature by RNAseq alignments, including 1 sample with support for all annotated introns";
NC_043001.1	Gnomon	exon	73998089	73998298	.	+	.	gene_id "LOC115211684"; db_xref "GeneID:115211684"; gbkey "mRNA"; gene "LOC115211684"; ID ""; gene_name "LOC115211684"; transcript_id "XM_036502751.1"; product "rho guanine nucleotide exchange factor 11-like, transcript variant X14"; exon_number "5"; model_evidence "Supporting evidence includes similarity to: 1 Protein, and 100% coverage of the annotated genomic feature by RNAseq alignments, including 1 sample with support for all annotated introns";
NC_043001.1	Gnomon	exon	74011340	74011480	.	+	.	gene_id "LOC115211684"; db_xref "GeneID:115211684"; gbkey "mRNA"; gene "LOC115211684"; ID ""; gene_name "LOC115211684"; transcript_id "XM_036502751.1"; product "rho guanine nucleotide exchange factor 11-like, transcript variant X14"; exon_number "6"; model_evidence "Supporting evidence includes similarity to: 1 Protein, and 100% coverage of the annotated genomic feature by RNAseq alignments, including 1 sample with support for all annotated introns";
NC_043001.1	Gnomon	exon	74012235	74012300	.	+	.	gene_id "LOC115211684"; db_xref "GeneID:115211684"; gbkey "mRNA"; gene "LOC115211684"; ID ""; gene_name "LOC115211684"; transcript_id "XM_036502751.1"; product "rho guanine nucleotide exchange factor 11-like, transcript variant X14"; exon_number "7"; model_evidence "Supporting evidence includes similarity to: 1 Protein, and 100% coverage of the annotated genomic feature by RNAseq alignments, including 1 sample with support for all annotated introns";
NC_043001.1	Gnomon	exon	74012799	74012906	.	+	.	gene_id "LOC115211684"; db_xref "GeneID:115211684"; gbkey "mRNA"; gene "LOC115211684"; ID ""; gene_name "LOC115211684"; transcript_id "XM_036502751.1"; product "rho guanine nucleotide exchange factor 11-like, transcript variant X14"; exon_number "8"; model_evidence "Supporting evidence includes similarity to: 1 Protein, and 100% coverage of the annotated genomic feature by RNAseq alignments, including 1 sample with support for all annotated introns";
NC_043001.1	Gnomon	exon	74014394	74014498	.	+	.	gene_id "LOC115211684"; db_xref "GeneID:115211684"; gbkey "mRNA"; gene "LOC115211684"; ID ""; gene_name "LOC115211684"; transcript_id "XM_036502751.1"; product "rho guanine nucleotide exchange factor 11-like, transcript variant X14"; exon_number "9"; model_evidence "Supporting evidence includes similarity to: 1 Protein, and 100% coverage of the annotated genomic feature by RNAseq alignments, including 1 sample with support for all annotated introns";
NC_043001.1	Gnomon	exon	74016560	74016728	.	+	.	gene_id "LOC115211684"; db_xref "GeneID:115211684"; gbkey "mRNA"; gene "LOC115211684"; ID ""; gene_name "LOC115211684"; transcript_id "XM_036502751.1"; product "rho guanine nucleotide exchange factor 11-like, transcript variant X14"; exon_number "10"; model_evidence "Supporting evidence includes similarity to: 1 Protein, and 100% coverage of the annotated genomic feature by RNAseq alignments, including 1 sample with support for all annotated introns";
NC_043001.1	Gnomon	exon	74019050	74019155	.	+	.	gene_id "LOC115211684"; db_xref "GeneID:115211684"; gbkey "mRNA"; gene "LOC115211684"; ID ""; gene_name "LOC115211684"; transcript_id "XM_036502751.1"; product "rho guanine nucleotide exchange factor 11-like, transcript variant X14"; exon_number "11"; model_evidence "Supporting evidence includes similarity to: 1 Protein, and 100% coverage of the annotated genomic feature by RNAseq alignments, including 1 sample with support for all annotated introns";
NC_043001.1	Gnomon	exon	74022984	74023167	.	+	.	gene_id "LOC115211684"; db_xref "GeneID:115211684"; gbkey "mRNA"; gene "LOC115211684"; ID ""; gene_name "LOC115211684"; transcript_id "XM_036502751.1"; product "rho guanine nucleotide exchange factor 11-like, transcript variant X14"; exon_number "12"; model_evidence "Supporting evidence includes similarity to: 1 Protein, and 100% coverage of the annotated genomic feature by RNAseq alignments, including 1 sample with support for all annotated introns";
NC_043001.1	Gnomon	exon	74023593	74023701	.	+	.	gene_id "LOC115211684"; db_xref "GeneID:115211684"; gbkey "mRNA"; gene "LOC115211684"; ID ""; gene_name "LOC115211684"; transcript_id "XM_036502751.1"; product "rho guanine nucleotide exchange factor 11-like, transcript variant X14"; exon_number "13"; model_evidence "Supporting evidence includes similarity to: 1 Protein, and 100% coverage of the annotated genomic feature by RNAseq alignments, including 1 sample with support for all annotated introns";
NC_043001.1	Gnomon	exon	74025286	74025408	.	+	.	gene_id "LOC115211684"; db_xref "GeneID:115211684"; gbkey "mRNA"; gene "LOC115211684"; ID ""; gene_name "LOC115211684"; transcript_id "XM_036502751.1"; product "rho guanine nucleotide exchange factor 11-like, transcript variant X14"; exon_number "14"; model_evidence "Supporting evidence includes similarity to: 1 Protein, and 100% coverage of the annotated genomic feature by RNAseq alignments, including 1 sample with support for all annotated introns";
NC_043001.1	Gnomon	exon	74026512	74026601	.	+	.	gene_id "LOC115211684"; db_xref "GeneID:115211684"; gbkey "mRNA"; gene "LOC115211684"; ID ""; gene_name "LOC115211684"; transcript_id "XM_036502751.1"; product "rho guanine nucleotide exchange factor 11-like, transcript variant X14"; exon_number "15"; model_evidence "Supporting evidence includes similarity to: 1 Protein, and 100% coverage of the annotated genomic feature by RNAseq alignments, including 1 sample with support for all annotated introns";
NC_043001.1	Gnomon	exon	74027272	74027344	.	+	.	gene_id "LOC115211684"; db_xref "GeneID:115211684"; gbkey "mRNA"; gene "LOC115211684"; ID ""; gene_name "LOC115211684"; transcript_id "XM_036502751.1"; product "rho guanine nucleotide exchange factor 11-like, transcript variant X14"; exon_number "16"; model_evidence "Supporting evidence includes similarity to: 1 Protein, and 100% coverage of the annotated genomic feature by RNAseq alignments, including 1 sample with support for all annotated introns";
NC_043001.1	Gnomon	exon	74027976	74028027	.	+	.	gene_id "LOC115211684"; db_xref "GeneID:115211684"; gbkey "mRNA"; gene "LOC115211684"; ID ""; gene_name "LOC115211684"; transcript_id "XM_036502751.1"; product "rho guanine nucleotide exchange factor 11-like, transcript variant X14"; exon_number "17"; model_evidence "Supporting evidence includes similarity to: 1 Protein, and 100% coverage of the annotated genomic feature by RNAseq alignments, including 1 sample with support for all annotated introns";
NC_043001.1	Gnomon	exon	74031259	74031371	.	+	.	gene_id "LOC115211684"; db_xref "GeneID:115211684"; gbkey "mRNA"; gene "LOC115211684"; ID ""; gene_name "LOC115211684"; transcript_id "XM_036502751.1"; product "rho guanine nucleotide exchange factor 11-like, transcript variant X14"; exon_number "18"; model_evidence "Supporting evidence includes similarity to: 1 Protein, and 100% coverage of the annotated genomic feature by RNAseq alignments, including 1 sample with support for all annotated introns";
NC_043001.1	Gnomon	exon	74033513	74033536	.	+	.	gene_id "LOC115211684"; db_xref "GeneID:115211684"; gbkey "mRNA"; gene "LOC115211684"; ID ""; gene_name "LOC115211684"; transcript_id "XM_036502751.1"; product "rho guanine nucleotide exchange factor 11-like, transcript variant X14"; exon_number "19"; model_evidence "Supporting evidence includes similarity to: 1 Protein, and 100% coverage of the annotated genomic feature by RNAseq alignments, including 1 sample with support for all annotated introns";
NC_043001.1	Gnomon	exon	74036473	74036642	.	+	.	gene_id "LOC115211684"; db_xref "GeneID:115211684"; gbkey "mRNA"; gene "LOC115211684"; ID ""; gene_name "LOC115211684"; transcript_id "XM_036502751.1"; product "rho guanine nucleotide exchange factor 11-like, transcript variant X14"; exon_number "20"; model_evidence "Supporting evidence includes similarity to: 1 Protein, and 100% coverage of the annotated genomic feature by RNAseq alignments, including 1 sample with support for all annotated introns";
NC_043001.1	Gnomon	exon	74037391	74037537	.	+	.	gene_id "LOC115211684"; db_xref "GeneID:115211684"; gbkey "mRNA"; gene "LOC115211684"; ID ""; gene_name "LOC115211684"; transcript_id "XM_036502751.1"; product "rho guanine nucleotide exchange factor 11-like, transcript variant X14"; exon_number "21"; model_evidence "Supporting evidence includes similarity to: 1 Protein, and 100% coverage of the annotated genomic feature by RNAseq alignments, including 1 sample with support for all annotated introns";
NC_043001.1	Gnomon	exon	74039415	74039494	.	+	.	gene_id "LOC115211684"; db_xref "GeneID:115211684"; gbkey "mRNA"; gene "LOC115211684"; ID ""; gene_name "LOC115211684"; transcript_id "XM_036502751.1"; product "rho guanine nucleotide exchange factor 11-like, transcript variant X14"; exon_number "22"; model_evidence "Supporting evidence includes similarity to: 1 Protein, and 100% coverage of the annotated genomic feature by RNAseq alignments, including 1 sample with support for all annotated introns";
NC_043001.1	Gnomon	exon	74040105	74040230	.	+	.	gene_id "LOC115211684"; db_xref "GeneID:115211684"; gbkey "mRNA"; gene "LOC115211684"; ID ""; gene_name "LOC115211684"; transcript_id "XM_036502751.1"; product "rho guanine nucleotide exchange factor 11-like, transcript variant X14"; exon_number "23"; model_evidence "Supporting evidence includes similarity to: 1 Protein, and 100% coverage of the annotated genomic feature by RNAseq alignments, including 1 sample with support for all annotated introns";
NC_043001.1	Gnomon	exon	74042302	74042419	.	+	.	gene_id "LOC115211684"; db_xref "GeneID:115211684"; gbkey "mRNA"; gene "LOC115211684"; ID ""; gene_name "LOC115211684"; transcript_id "XM_036502751.1"; product "rho guanine nucleotide exchange factor 11-like, transcript variant X14"; exon_number "24"; model_evidence "Supporting evidence includes similarity to: 1 Protein, and 100% coverage of the annotated genomic feature by RNAseq alignments, including 1 sample with support for all annotated introns";
NC_043001.1	Gnomon	exon	74043385	74043557	.	+	.	gene_id "LOC115211684"; db_xref "GeneID:115211684"; gbkey "mRNA"; gene "LOC115211684"; ID ""; gene_name "LOC115211684"; transcript_id "XM_036502751.1"; product "rho guanine nucleotide exchange factor 11-like, transcript variant X14"; exon_number "25"; model_evidence "Supporting evidence includes similarity to: 1 Protein, and 100% coverage of the annotated genomic feature by RNAseq alignments, including 1 sample with support for all annotated introns";
NC_043001.1	Gnomon	exon	74045009	74045273	.	+	.	gene_id "LOC115211684"; db_xref "GeneID:115211684"; gbkey "mRNA"; gene "LOC115211684"; ID ""; gene_name "LOC115211684"; transcript_id "XM_036502751.1"; product "rho guanine nucleotide exchange factor 11-like, transcript variant X14"; exon_number "26"; model_evidence "Supporting evidence includes similarity to: 1 Protein, and 100% coverage of the annotated genomic feature by RNAseq alignments, including 1 sample with support for all annotated introns";
NC_043001.1	Gnomon	exon	74046870	74046957	.	+	.	gene_id "LOC115211684"; db_xref "GeneID:115211684"; gbkey "mRNA"; gene "LOC115211684"; ID ""; gene_name "LOC115211684"; transcript_id "XM_036502751.1"; product "rho guanine nucleotide exchange factor 11-like, transcript variant X14"; exon_number "27"; model_evidence "Supporting evidence includes similarity to: 1 Protein, and 100% coverage of the annotated genomic feature by RNAseq alignments, including 1 sample with support for all annotated introns";
NC_043001.1	Gnomon	exon	74048913	74049206	.	+	.	gene_id "LOC115211684"; db_xref "GeneID:115211684"; gbkey "mRNA"; gene "LOC115211684"; ID ""; gene_name "LOC115211684"; transcript_id "XM_036502751.1"; product "rho guanine nucleotide exchange factor 11-like, transcript variant X14"; exon_number "28"; model_evidence "Supporting evidence includes similarity to: 1 Protein, and 100% coverage of the annotated genomic feature by RNAseq alignments, including 1 sample with support for all annotated introns";
NC_043001.1	Gnomon	exon	74051110	74051273	.	+	.	gene_id "LOC115211684"; db_xref "GeneID:115211684"; gbkey "mRNA"; gene "LOC115211684"; ID ""; gene_name "LOC115211684"; transcript_id "XM_036502751.1"; product "rho guanine nucleotide exchange factor 11-like, transcript variant X14"; exon_number "29"; model_evidence "Supporting evidence includes similarity to: 1 Protein, and 100% coverage of the annotated genomic feature by RNAseq alignments, including 1 sample with support for all annotated introns";
NC_043001.1	Gnomon	exon	74061108	74061217	.	+	.	gene_id "LOC115211684"; db_xref "GeneID:115211684"; gbkey "mRNA"; gene "LOC115211684"; ID ""; gene_name "LOC115211684"; transcript_id "XM_036502751.1"; product "rho guanine nucleotide exchange factor 11-like, transcript variant X14"; exon_number "30"; model_evidence "Supporting evidence includes similarity to: 1 Protein, and 100% coverage of the annotated genomic feature by RNAseq alignments, including 1 sample with support for all annotated introns";
NC_043001.1	Gnomon	exon	74068583	74068784	.	+	.	gene_id "LOC115211684"; db_xref "GeneID:115211684"; gbkey "mRNA"; gene "LOC115211684"; ID ""; gene_name "LOC115211684"; transcript_id "XM_036502751.1"; product "rho guanine nucleotide exchange factor 11-like, transcript variant X14"; exon_number "31"; model_evidence "Supporting evidence includes similarity to: 1 Protein, and 100% coverage of the annotated genomic feature by RNAseq alignments, including 1 sample with support for all annotated introns";
NC_043001.1	Gnomon	exon	74074660	74074772	.	+	.	gene_id "LOC115211684"; db_xref "GeneID:115211684"; gbkey "mRNA"; gene "LOC115211684"; ID ""; gene_name "LOC115211684"; transcript_id "XM_036502751.1"; product "rho guanine nucleotide exchange factor 11-like, transcript variant X14"; exon_number "32"; model_evidence "Supporting evidence includes similarity to: 1 Protein, and 100% coverage of the annotated genomic feature by RNAseq alignments, including 1 sample with support for all annotated introns";
NC_043001.1	Gnomon	exon	74075955	74076192	.	+	.	gene_id "LOC115211684"; db_xref "GeneID:115211684"; gbkey "mRNA"; gene "LOC115211684"; ID ""; gene_name "LOC115211684"; transcript_id "XM_036502751.1"; product "rho guanine nucleotide exchange factor 11-like, transcript variant X14"; exon_number "33"; model_evidence "Supporting evidence includes similarity to: 1 Protein, and 100% coverage of the annotated genomic feature by RNAseq alignments, including 1 sample with support for all annotated introns";
NC_043001.1	Gnomon	exon	74077418	74078920	.	+	.	gene_id "LOC115211684"; db_xref "GeneID:115211684"; gbkey "mRNA"; gene "LOC115211684"; ID ""; gene_name "LOC115211684"; transcript_id "XM_036502751.1"; product "rho guanine nucleotide exchange factor 11-like, transcript variant X14"; exon_number "34"; model_evidence "Supporting evidence includes similarity to: 1 Protein, and 100% coverage of the annotated genomic feature by RNAseq alignments, including 1 sample with support for all annotated introns";
NC_043001.1	Gnomon	start_codon	73978370	73978372	.	+	0	gene_id "LOC115211684"; db_xref "GeneID:115211684"; gbkey "CDS"; gene "LOC115211684"; ID ""; gene_name "LOC115211684"; transcript_id "XM_036502751.1"; product "rho guanine nucleotide exchange factor 12-like isoform X13"; protein_id "XP_036358644.1"; exon_number "2";
NC_043001.1	Gnomon	stop_codon	74077792	74077794	.	+	0	gene_id "LOC115211684"; db_xref "GeneID:115211684"; gbkey "CDS"; gene "LOC115211684"; ID ""; gene_name "LOC115211684"; transcript_id "XM_036502751.1"; product "rho guanine nucleotide exchange factor 12-like isoform X13"; protein_id "XP_036358644.1"; exon_number "34";
NC_043001.1	Gnomon	gene	29930054	30196223	.	+	.	gene_id "LOC115211686"; db_xref "GeneID:115211686"; gbkey "Gene"; gene "LOC115211686"; gene_biotype "protein_coding"; ID ""; gene_name "LOC115211686";
NC_043001.1	PBRI	transcript	29930070	30071841	.	+	.	gene_id "LOC115211686"; ID ""; gene_name "LOC115211686"; transcript_id "G19834.11"; uniq_trans_id "G19834.11";
NC_043001.1	PBRI	exon	29930070	29930223	.	+	.	gene_id "LOC115211686"; ID ""; gene_name "LOC115211686"; transcript_id "G19834.11"; exon_number "1"; uniq_trans_id "G19834.11";
NC_043001.1	PBRI	exon	29947660	29947730	.	+	.	gene_id "LOC115211686"; ID ""; gene_name "LOC115211686"; transcript_id "G19834.11"; exon_number "2"; uniq_trans_id "G19834.11";
NC_043001.1	PBRI	exon	29951404	29951496	.	+	.	gene_id "LOC115211686"; ID ""; gene_name "LOC115211686"; transcript_id "G19834.11"; exon_number "3"; uniq_trans_id "G19834.11";
NC_043001.1	PBRI	exon	29953417	29953491	.	+	.	gene_id "LOC115211686"; ID ""; gene_name "LOC115211686"; transcript_id "G19834.11"; exon_number "4"; uniq_trans_id "G19834.11";
NC_043001.1	PBRI	exon	29959737	29959845	.	+	.	gene_id "LOC115211686"; ID ""; gene_name "LOC115211686"; transcript_id "G19834.11"; exon_number "5"; uniq_trans_id "G19834.11";
NC_043001.1	PBRI	exon	29962354	29962466	.	+	.	gene_id "LOC115211686"; ID ""; gene_name "LOC115211686"; transcript_id "G19834.11"; exon_number "6"; uniq_trans_id "G19834.11";
NC_043001.1	PBRI	exon	29964659	29964755	.	+	.	gene_id "LOC115211686"; ID ""; gene_name "LOC115211686"; transcript_id "G19834.11"; exon_number "7"; uniq_trans_id "G19834.11";
NC_043001.1	PBRI	exon	29966587	29966741	.	+	.	gene_id "LOC115211686"; ID ""; gene_name "LOC115211686"; transcript_id "G19834.11"; exon_number "8"; uniq_trans_id "G19834.11";
NC_043001.1	PBRI	exon	29972711	29972803	.	+	.	gene_id "LOC115211686"; ID ""; gene_name "LOC115211686"; transcript_id "G19834.11"; exon_number "9"; uniq_trans_id "G19834.11";
NC_043001.1	PBRI	exon	29975959	29976012	.	+	.	gene_id "LOC115211686"; ID ""; gene_name "LOC115211686"; transcript_id "G19834.11"; exon_number "10"; uniq_trans_id "G19834.11";
NC_043001.1	PBRI	exon	29978450	29978545	.	+	.	gene_id "LOC115211686"; ID ""; gene_name "LOC115211686"; transcript_id "G19834.11"; exon_number "11"; uniq_trans_id "G19834.11";
NC_043001.1	PBRI	exon	29980883	29980965	.	+	.	gene_id "LOC115211686"; ID ""; gene_name "LOC115211686"; transcript_id "G19834.11"; exon_number "12"; uniq_trans_id "G19834.11";
NC_043001.1	PBRI	exon	29985455	29985539	.	+	.	gene_id "LOC115211686"; ID ""; gene_name "LOC115211686"; transcript_id "G19834.11"; exon_number "13"; uniq_trans_id "G19834.11";
NC_043001.1	PBRI	exon	29987704	29987872	.	+	.	gene_id "LOC115211686"; ID ""; gene_name "LOC115211686"; transcript_id "G19834.11"; exon_number "14"; uniq_trans_id "G19834.11";
NC_043001.1	PBRI	exon	29991589	29991752	.	+	.	gene_id "LOC115211686"; ID ""; gene_name "LOC115211686"; transcript_id "G19834.11"; exon_number "15"; uniq_trans_id "G19834.11";
NC_043001.1	PBRI	exon	29997442	29997579	.	+	.	gene_id "LOC115211686"; ID ""; gene_name "LOC115211686"; transcript_id "G19834.11"; exon_number "16"; uniq_trans_id "G19834.11";
NC_043001.1	PBRI	exon	29998803	29998933	.	+	.	gene_id "LOC115211686"; ID ""; gene_name "LOC115211686"; transcript_id "G19834.11"; exon_number "17"; uniq_trans_id "G19834.11";
NC_043001.1	PBRI	exon	30001300	30001383	.	+	.	gene_id "LOC115211686"; ID ""; gene_name "LOC115211686"; transcript_id "G19834.11"; exon_number "18"; uniq_trans_id "G19834.11";
NC_043001.1	PBRI	exon	30003448	30003523	.	+	.	gene_id "LOC115211686"; ID ""; gene_name "LOC115211686"; transcript_id "G19834.11"; exon_number "19"; uniq_trans_id "G19834.11";
NC_043001.1	PBRI	exon	30004264	30004362	.	+	.	gene_id "LOC115211686"; ID ""; gene_name "LOC115211686"; transcript_id "G19834.11"; exon_number "20"; uniq_trans_id "G19834.11";
NC_043001.1	PBRI	exon	30009062	30009181	.	+	.	gene_id "LOC115211686"; ID ""; gene_name "LOC115211686"; transcript_id "G19834.11"; exon_number "21"; uniq_trans_id "G19834.11";
NC_043001.1	PBRI	exon	30011421	30011577	.	+	.	gene_id "LOC115211686"; ID ""; gene_name "LOC115211686"; transcript_id "G19834.11"; exon_number "22"; uniq_trans_id "G19834.11";
NC_043001.1	PBRI	exon	30012447	30012502	.	+	.	gene_id "LOC115211686"; ID ""; gene_name "LOC115211686"; transcript_id "G19834.11"; exon_number "23"; uniq_trans_id "G19834.11";
NC_043001.1	PBRI	exon	30015384	30015576	.	+	.	gene_id "LOC115211686"; ID ""; gene_name "LOC115211686"; transcript_id "G19834.11"; exon_number "24"; uniq_trans_id "G19834.11";
NC_043001.1	PBRI	exon	30017512	30017729	.	+	.	gene_id "LOC115211686"; ID ""; gene_name "LOC115211686"; transcript_id "G19834.11"; exon_number "25"; uniq_trans_id "G19834.11";
NC_043001.1	PBRI	exon	30020534	30020641	.	+	.	gene_id "LOC115211686"; ID ""; gene_name "LOC115211686"; transcript_id "G19834.11"; exon_number "26"; uniq_trans_id "G19834.11";
NC_043001.1	PBRI	exon	30021294	30021392	.	+	.	gene_id "LOC115211686"; ID ""; gene_name "LOC115211686"; transcript_id "G19834.11"; exon_number "27"; uniq_trans_id "G19834.11";
NC_043001.1	PBRI	exon	30022514	30022632	.	+	.	gene_id "LOC115211686"; ID ""; gene_name "LOC115211686"; transcript_id "G19834.11"; exon_number "28"; uniq_trans_id "G19834.11";
NC_043001.1	PBRI	exon	30025003	30025097	.	+	.	gene_id "LOC115211686"; ID ""; gene_name "LOC115211686"; transcript_id "G19834.11"; exon_number "29"; uniq_trans_id "G19834.11";
NC_043001.1	PBRI	exon	30028132	30028234	.	+	.	gene_id "LOC115211686"; ID ""; gene_name "LOC115211686"; transcript_id "G19834.11"; exon_number "30"; uniq_trans_id "G19834.11";
NC_043001.1	PBRI	exon	30030517	30030641	.	+	.	gene_id "LOC115211686"; ID ""; gene_name "LOC115211686"; transcript_id "G19834.11"; exon_number "31"; uniq_trans_id "G19834.11";
NC_043001.1	PBRI	exon	30035230	30035299	.	+	.	gene_id "LOC115211686"; ID ""; gene_name "LOC115211686"; transcript_id "G19834.11"; exon_number "32"; uniq_trans_id "G19834.11";
NC_043001.1	PBRI	exon	30036448	30036632	.	+	.	gene_id "LOC115211686"; ID ""; gene_name "LOC115211686"; transcript_id "G19834.11"; exon_number "33"; uniq_trans_id "G19834.11";
NC_043001.1	PBRI	exon	30038274	30038409	.	+	.	gene_id "LOC115211686"; ID ""; gene_name "LOC115211686"; transcript_id "G19834.11"; exon_number "34"; uniq_trans_id "G19834.11";
NC_043001.1	PBRI	exon	30038649	30038730	.	+	.	gene_id "LOC115211686"; ID ""; gene_name "LOC115211686"; transcript_id "G19834.11"; exon_number "35"; uniq_trans_id "G19834.11";
NC_043001.1	PBRI	exon	30040540	30040662	.	+	.	gene_id "LOC115211686"; ID ""; gene_name "LOC115211686"; transcript_id "G19834.11"; exon_number "36"; uniq_trans_id "G19834.11";
NC_043001.1	PBRI	exon	30045048	30045142	.	+	.	gene_id "LOC115211686"; ID ""; gene_name "LOC115211686"; transcript_id "G19834.11"; exon_number "37"; uniq_trans_id "G19834.11";
NC_043001.1	PBRI	exon	30046052	30046214	.	+	.	gene_id "LOC115211686"; ID ""; gene_name "LOC115211686"; transcript_id "G19834.11"; exon_number "38"; uniq_trans_id "G19834.11";
NC_043001.1	PBRI	exon	30050040	30050150	.	+	.	gene_id "LOC115211686"; ID ""; gene_name "LOC115211686"; transcript_id "G19834.11"; exon_number "39"; uniq_trans_id "G19834.11";
NC_043001.1	PBRI	exon	30050578	30050810	.	+	.	gene_id "LOC115211686"; ID ""; gene_name "LOC115211686"; transcript_id "G19834.11"; exon_number "40"; uniq_trans_id "G19834.11";
NC_043001.1	PBRI	exon	30052379	30052511	.	+	.	gene_id "LOC115211686"; ID ""; gene_name "LOC115211686"; transcript_id "G19834.11"; exon_number "41"; uniq_trans_id "G19834.11";
NC_043001.1	PBRI	exon	30053975	30054067	.	+	.	gene_id "LOC115211686"; ID ""; gene_name "LOC115211686"; transcript_id "G19834.11"; exon_number "42"; uniq_trans_id "G19834.11";
NC_043001.1	PBRI	exon	30057003	30057067	.	+	.	gene_id "LOC115211686"; ID ""; gene_name "LOC115211686"; transcript_id "G19834.11"; exon_number "43"; uniq_trans_id "G19834.11";
NC_043001.1	PBRI	exon	30058888	30058969	.	+	.	gene_id "LOC115211686"; ID ""; gene_name "LOC115211686"; transcript_id "G19834.11"; exon_number "44"; uniq_trans_id "G19834.11";
NC_043001.1	PBRI	exon	30061641	30061768	.	+	.	gene_id "LOC115211686"; ID ""; gene_name "LOC115211686"; transcript_id "G19834.11"; exon_number "45"; uniq_trans_id "G19834.11";
NC_043001.1	PBRI	exon	30064083	30064290	.	+	.	gene_id "LOC115211686"; ID ""; gene_name "LOC115211686"; transcript_id "G19834.11"; exon_number "46"; uniq_trans_id "G19834.11";
NC_043001.1	PBRI	exon	30067385	30067575	.	+	.	gene_id "LOC115211686"; ID ""; gene_name "LOC115211686"; transcript_id "G19834.11"; exon_number "47"; uniq_trans_id "G19834.11";
NC_043001.1	PBRI	exon	30070129	30070297	.	+	.	gene_id "LOC115211686"; ID ""; gene_name "LOC115211686"; transcript_id "G19834.11"; exon_number "48"; uniq_trans_id "G19834.11";
NC_043001.1	PBRI	exon	30071776	30071841	.	+	.	gene_id "LOC115211686"; ID ""; gene_name "LOC115211686"; transcript_id "G19834.11"; exon_number "49"; uniq_trans_id "G19834.11";
NC_043001.1	PBRI	transcript	29930083	30052405	.	+	.	gene_id "LOC115211686"; ID ""; gene_name "LOC115211686"; transcript_id "G19834.15"; uniq_trans_id "G19834.15";
NC_043001.1	PBRI	exon	29930083	29930223	.	+	.	gene_id "LOC115211686"; ID ""; gene_name "LOC115211686"; transcript_id "G19834.15"; exon_number "1"; uniq_trans_id "G19834.15";
NC_043001.1	PBRI	exon	29947660	29947730	.	+	.	gene_id "LOC115211686"; ID ""; gene_name "LOC115211686"; transcript_id "G19834.15"; exon_number "2"; uniq_trans_id "G19834.15";
NC_043001.1	PBRI	exon	29951404	29951496	.	+	.	gene_id "LOC115211686"; ID ""; gene_name "LOC115211686"; transcript_id "G19834.15"; exon_number "3"; uniq_trans_id "G19834.15";
NC_043001.1	PBRI	exon	29953417	29953491	.	+	.	gene_id "LOC115211686"; ID ""; gene_name "LOC115211686"; transcript_id "G19834.15"; exon_number "4"; uniq_trans_id "G19834.15";
NC_043001.1	PBRI	exon	29959737	29959845	.	+	.	gene_id "LOC115211686"; ID ""; gene_name "LOC115211686"; transcript_id "G19834.15"; exon_number "5"; uniq_trans_id "G19834.15";
NC_043001.1	PBRI	exon	29962354	29962466	.	+	.	gene_id "LOC115211686"; ID ""; gene_name "LOC115211686"; transcript_id "G19834.15"; exon_number "6"; uniq_trans_id "G19834.15";
NC_043001.1	PBRI	exon	29964659	29964755	.	+	.	gene_id "LOC115211686"; ID ""; gene_name "LOC115211686"; transcript_id "G19834.15"; exon_number "7"; uniq_trans_id "G19834.15";
NC_043001.1	PBRI	exon	29966587	29966741	.	+	.	gene_id "LOC115211686"; ID ""; gene_name "LOC115211686"; transcript_id "G19834.15"; exon_number "8"; uniq_trans_id "G19834.15";
NC_043001.1	PBRI	exon	29972711	29972803	.	+	.	gene_id "LOC115211686"; ID ""; gene_name "LOC115211686"; transcript_id "G19834.15"; exon_number "9"; uniq_trans_id "G19834.15";
NC_043001.1	PBRI	exon	29975959	29976012	.	+	.	gene_id "LOC115211686"; ID ""; gene_name "LOC115211686"; transcript_id "G19834.15"; exon_number "10"; uniq_trans_id "G19834.15";
NC_043001.1	PBRI	exon	29978450	29978545	.	+	.	gene_id "LOC115211686"; ID ""; gene_name "LOC115211686"; transcript_id "G19834.15"; exon_number "11"; uniq_trans_id "G19834.15";
NC_043001.1	PBRI	exon	29980883	29980965	.	+	.	gene_id "LOC115211686"; ID ""; gene_name "LOC115211686"; transcript_id "G19834.15"; exon_number "12"; uniq_trans_id "G19834.15";
NC_043001.1	PBRI	exon	29985455	29985539	.	+	.	gene_id "LOC115211686"; ID ""; gene_name "LOC115211686"; transcript_id "G19834.15"; exon_number "13"; uniq_trans_id "G19834.15";
NC_043001.1	PBRI	exon	29987704	29987872	.	+	.	gene_id "LOC115211686"; ID ""; gene_name "LOC115211686"; transcript_id "G19834.15"; exon_number "14"; uniq_trans_id "G19834.15";
NC_043001.1	PBRI	exon	29991589	29991752	.	+	.	gene_id "LOC115211686"; ID ""; gene_name "LOC115211686"; transcript_id "G19834.15"; exon_number "15"; uniq_trans_id "G19834.15";
NC_043001.1	PBRI	exon	29997442	29997579	.	+	.	gene_id "LOC115211686"; ID ""; gene_name "LOC115211686"; transcript_id "G19834.15"; exon_number "16"; uniq_trans_id "G19834.15";
NC_043001.1	PBRI	exon	29998803	29998933	.	+	.	gene_id "LOC115211686"; ID ""; gene_name "LOC115211686"; transcript_id "G19834.15"; exon_number "17"; uniq_trans_id "G19834.15";
NC_043001.1	PBRI	exon	30001300	30001383	.	+	.	gene_id "LOC115211686"; ID ""; gene_name "LOC115211686"; transcript_id "G19834.15"; exon_number "18"; uniq_trans_id "G19834.15";
NC_043001.1	PBRI	exon	30003448	30003523	.	+	.	gene_id "LOC115211686"; ID ""; gene_name "LOC115211686"; transcript_id "G19834.15"; exon_number "19"; uniq_trans_id "G19834.15";
NC_043001.1	PBRI	exon	30004264	30004362	.	+	.	gene_id "LOC115211686"; ID ""; gene_name "LOC115211686"; transcript_id "G19834.15"; exon_number "20"; uniq_trans_id "G19834.15";
NC_043001.1	PBRI	exon	30009062	30009181	.	+	.	gene_id "LOC115211686"; ID ""; gene_name "LOC115211686"; transcript_id "G19834.15"; exon_number "21"; uniq_trans_id "G19834.15";
NC_043001.1	PBRI	exon	30011421	30011577	.	+	.	gene_id "LOC115211686"; ID ""; gene_name "LOC115211686"; transcript_id "G19834.15"; exon_number "22"; uniq_trans_id "G19834.15";
NC_043001.1	PBRI	exon	30012447	30012502	.	+	.	gene_id "LOC115211686"; ID ""; gene_name "LOC115211686"; transcript_id "G19834.15"; exon_number "23"; uniq_trans_id "G19834.15";
NC_043001.1	PBRI	exon	30015384	30015576	.	+	.	gene_id "LOC115211686"; ID ""; gene_name "LOC115211686"; transcript_id "G19834.15"; exon_number "24"; uniq_trans_id "G19834.15";
NC_043001.1	PBRI	exon	30017512	30017729	.	+	.	gene_id "LOC115211686"; ID ""; gene_name "LOC115211686"; transcript_id "G19834.15"; exon_number "25"; uniq_trans_id "G19834.15";
NC_043001.1	PBRI	exon	30020534	30020641	.	+	.	gene_id "LOC115211686"; ID ""; gene_name "LOC115211686"; transcript_id "G19834.15"; exon_number "26"; uniq_trans_id "G19834.15";
NC_043001.1	PBRI	exon	30021294	30021392	.	+	.	gene_id "LOC115211686"; ID ""; gene_name "LOC115211686"; transcript_id "G19834.15"; exon_number "27"; uniq_trans_id "G19834.15";
NC_043001.1	PBRI	exon	30022514	30022632	.	+	.	gene_id "LOC115211686"; ID ""; gene_name "LOC115211686"; transcript_id "G19834.15"; exon_number "28"; uniq_trans_id "G19834.15";
NC_043001.1	PBRI	exon	30025003	30025097	.	+	.	gene_id "LOC115211686"; ID ""; gene_name "LOC115211686"; transcript_id "G19834.15"; exon_number "29"; uniq_trans_id "G19834.15";
NC_043001.1	PBRI	exon	30028132	30028234	.	+	.	gene_id "LOC115211686"; ID ""; gene_name "LOC115211686"; transcript_id "G19834.15"; exon_number "30"; uniq_trans_id "G19834.15";
NC_043001.1	PBRI	exon	30030517	30030641	.	+	.	gene_id "LOC115211686"; ID ""; gene_name "LOC115211686"; transcript_id "G19834.15"; exon_number "31"; uniq_trans_id "G19834.15";
NC_043001.1	PBRI	exon	30035230	30035299	.	+	.	gene_id "LOC115211686"; ID ""; gene_name "LOC115211686"; transcript_id "G19834.15"; exon_number "32"; uniq_trans_id "G19834.15";
NC_043001.1	PBRI	exon	30036448	30036632	.	+	.	gene_id "LOC115211686"; ID ""; gene_name "LOC115211686"; transcript_id "G19834.15"; exon_number "33"; uniq_trans_id "G19834.15";
NC_043001.1	PBRI	exon	30038274	30038409	.	+	.	gene_id "LOC115211686"; ID ""; gene_name "LOC115211686"; transcript_id "G19834.15"; exon_number "34"; uniq_trans_id "G19834.15";
NC_043001.1	PBRI	exon	30038649	30038730	.	+	.	gene_id "LOC115211686"; ID ""; gene_name "LOC115211686"; transcript_id "G19834.15"; exon_number "35"; uniq_trans_id "G19834.15";
NC_043001.1	PBRI	exon	30040540	30040662	.	+	.	gene_id "LOC115211686"; ID ""; gene_name "LOC115211686"; transcript_id "G19834.15"; exon_number "36"; uniq_trans_id "G19834.15";
NC_043001.1	PBRI	exon	30045048	30045142	.	+	.	gene_id "LOC115211686"; ID ""; gene_name "LOC115211686"; transcript_id "G19834.15"; exon_number "37"; uniq_trans_id "G19834.15";
NC_043001.1	PBRI	exon	30046052	30046214	.	+	.	gene_id "LOC115211686"; ID ""; gene_name "LOC115211686"; transcript_id "G19834.15"; exon_number "38"; uniq_trans_id "G19834.15";
NC_043001.1	PBRI	exon	30050040	30050150	.	+	.	gene_id "LOC115211686"; ID ""; gene_name "LOC115211686"; transcript_id "G19834.15"; exon_number "39"; uniq_trans_id "G19834.15";
NC_043001.1	PBRI	exon	30050578	30050810	.	+	.	gene_id "LOC115211686"; ID ""; gene_name "LOC115211686"; transcript_id "G19834.15"; exon_number "40"; uniq_trans_id "G19834.15";
NC_043001.1	PBRI	exon	30052379	30052405	.	+	.	gene_id "LOC115211686"; ID ""; gene_name "LOC115211686"; transcript_id "G19834.15"; exon_number "41"; uniq_trans_id "G19834.15";
NC_043001.1	PBRI	transcript	29930056	30067576	.	+	.	gene_id "LOC115211686"; ID ""; gene_name "LOC115211686"; transcript_id "G19834.2"; uniq_trans_id "G19834.2";
NC_043001.1	PBRI	exon	29930056	29930223	.	+	.	gene_id "LOC115211686"; ID ""; gene_name "LOC115211686"; transcript_id "G19834.2"; exon_number "1"; uniq_trans_id "G19834.2";
NC_043001.1	PBRI	exon	29947660	29947730	.	+	.	gene_id "LOC115211686"; ID ""; gene_name "LOC115211686"; transcript_id "G19834.2"; exon_number "2"; uniq_trans_id "G19834.2";
NC_043001.1	PBRI	exon	29951404	29951496	.	+	.	gene_id "LOC115211686"; ID ""; gene_name "LOC115211686"; transcript_id "G19834.2"; exon_number "3"; uniq_trans_id "G19834.2";
NC_043001.1	PBRI	exon	29953417	29953491	.	+	.	gene_id "LOC115211686"; ID ""; gene_name "LOC115211686"; transcript_id "G19834.2"; exon_number "4"; uniq_trans_id "G19834.2";
NC_043001.1	PBRI	exon	29959737	29959845	.	+	.	gene_id "LOC115211686"; ID ""; gene_name "LOC115211686"; transcript_id "G19834.2"; exon_number "5"; uniq_trans_id "G19834.2";
NC_043001.1	PBRI	exon	29962354	29962466	.	+	.	gene_id "LOC115211686"; ID ""; gene_name "LOC115211686"; transcript_id "G19834.2"; exon_number "6"; uniq_trans_id "G19834.2";
NC_043001.1	PBRI	exon	29964659	29964755	.	+	.	gene_id "LOC115211686"; ID ""; gene_name "LOC115211686"; transcript_id "G19834.2"; exon_number "7"; uniq_trans_id "G19834.2";
NC_043001.1	PBRI	exon	29966587	29966741	.	+	.	gene_id "LOC115211686"; ID ""; gene_name "LOC115211686"; transcript_id "G19834.2"; exon_number "8"; uniq_trans_id "G19834.2";
NC_043001.1	PBRI	exon	29972711	29972803	.	+	.	gene_id "LOC115211686"; ID ""; gene_name "LOC115211686"; transcript_id "G19834.2"; exon_number "9"; uniq_trans_id "G19834.2";
NC_043001.1	PBRI	exon	29975959	29976012	.	+	.	gene_id "LOC115211686"; ID ""; gene_name "LOC115211686"; transcript_id "G19834.2"; exon_number "10"; uniq_trans_id "G19834.2";
NC_043001.1	PBRI	exon	29978450	29978545	.	+	.	gene_id "LOC115211686"; ID ""; gene_name "LOC115211686"; transcript_id "G19834.2"; exon_number "11"; uniq_trans_id "G19834.2";
NC_043001.1	PBRI	exon	29980883	29980965	.	+	.	gene_id "LOC115211686"; ID ""; gene_name "LOC115211686"; transcript_id "G19834.2"; exon_number "12"; uniq_trans_id "G19834.2";
NC_043001.1	PBRI	exon	29985455	29985539	.	+	.	gene_id "LOC115211686"; ID ""; gene_name "LOC115211686"; transcript_id "G19834.2"; exon_number "13"; uniq_trans_id "G19834.2";
NC_043001.1	PBRI	exon	29987704	29987872	.	+	.	gene_id "LOC115211686"; ID ""; gene_name "LOC115211686"; transcript_id "G19834.2"; exon_number "14"; uniq_trans_id "G19834.2";
NC_043001.1	PBRI	exon	29991589	29991752	.	+	.	gene_id "LOC115211686"; ID ""; gene_name "LOC115211686"; transcript_id "G19834.2"; exon_number "15"; uniq_trans_id "G19834.2";
NC_043001.1	PBRI	exon	29997442	29997579	.	+	.	gene_id "LOC115211686"; ID ""; gene_name "LOC115211686"; transcript_id "G19834.2"; exon_number "16"; uniq_trans_id "G19834.2";
NC_043001.1	PBRI	exon	29998803	29998933	.	+	.	gene_id "LOC115211686"; ID ""; gene_name "LOC115211686"; transcript_id "G19834.2"; exon_number "17"; uniq_trans_id "G19834.2";
NC_043001.1	PBRI	exon	30001300	30001383	.	+	.	gene_id "LOC115211686"; ID ""; gene_name "LOC115211686"; transcript_id "G19834.2"; exon_number "18"; uniq_trans_id "G19834.2";
NC_043001.1	PBRI	exon	30003448	30003523	.	+	.	gene_id "LOC115211686"; ID ""; gene_name "LOC115211686"; transcript_id "G19834.2"; exon_number "19"; uniq_trans_id "G19834.2";
NC_043001.1	PBRI	exon	30004264	30004362	.	+	.	gene_id "LOC115211686"; ID ""; gene_name "LOC115211686"; transcript_id "G19834.2"; exon_number "20"; uniq_trans_id "G19834.2";
NC_043001.1	PBRI	exon	30009062	30009181	.	+	.	gene_id "LOC115211686"; ID ""; gene_name "LOC115211686"; transcript_id "G19834.2"; exon_number "21"; uniq_trans_id "G19834.2";
NC_043001.1	PBRI	exon	30011421	30011577	.	+	.	gene_id "LOC115211686"; ID ""; gene_name "LOC115211686"; transcript_id "G19834.2"; exon_number "22"; uniq_trans_id "G19834.2";
NC_043001.1	PBRI	exon	30012447	30012502	.	+	.	gene_id "LOC115211686"; ID ""; gene_name "LOC115211686"; transcript_id "G19834.2"; exon_number "23"; uniq_trans_id "G19834.2";
NC_043001.1	PBRI	exon	30015384	30015576	.	+	.	gene_id "LOC115211686"; ID ""; gene_name "LOC115211686"; transcript_id "G19834.2"; exon_number "24"; uniq_trans_id "G19834.2";
NC_043001.1	PBRI	exon	30017512	30017729	.	+	.	gene_id "LOC115211686"; ID ""; gene_name "LOC115211686"; transcript_id "G19834.2"; exon_number "25"; uniq_trans_id "G19834.2";
NC_043001.1	PBRI	exon	30020534	30020641	.	+	.	gene_id "LOC115211686"; ID ""; gene_name "LOC115211686"; transcript_id "G19834.2"; exon_number "26"; uniq_trans_id "G19834.2";
NC_043001.1	PBRI	exon	30021294	30021392	.	+	.	gene_id "LOC115211686"; ID ""; gene_name "LOC115211686"; transcript_id "G19834.2"; exon_number "27"; uniq_trans_id "G19834.2";
NC_043001.1	PBRI	exon	30022514	30022632	.	+	.	gene_id "LOC115211686"; ID ""; gene_name "LOC115211686"; transcript_id "G19834.2"; exon_number "28"; uniq_trans_id "G19834.2";
NC_043001.1	PBRI	exon	30025003	30025097	.	+	.	gene_id "LOC115211686"; ID ""; gene_name "LOC115211686"; transcript_id "G19834.2"; exon_number "29"; uniq_trans_id "G19834.2";
NC_043001.1	PBRI	exon	30028132	30028234	.	+	.	gene_id "LOC115211686"; ID ""; gene_name "LOC115211686"; transcript_id "G19834.2"; exon_number "30"; uniq_trans_id "G19834.2";
NC_043001.1	PBRI	exon	30030517	30030641	.	+	.	gene_id "LOC115211686"; ID ""; gene_name "LOC115211686"; transcript_id "G19834.2"; exon_number "31"; uniq_trans_id "G19834.2";
NC_043001.1	PBRI	exon	30035230	30035299	.	+	.	gene_id "LOC115211686"; ID ""; gene_name "LOC115211686"; transcript_id "G19834.2"; exon_number "32"; uniq_trans_id "G19834.2";
NC_043001.1	PBRI	exon	30036448	30036632	.	+	.	gene_id "LOC115211686"; ID ""; gene_name "LOC115211686"; transcript_id "G19834.2"; exon_number "33"; uniq_trans_id "G19834.2";
NC_043001.1	PBRI	exon	30038274	30038409	.	+	.	gene_id "LOC115211686"; ID ""; gene_name "LOC115211686"; transcript_id "G19834.2"; exon_number "34"; uniq_trans_id "G19834.2";
NC_043001.1	PBRI	exon	30038649	30038730	.	+	.	gene_id "LOC115211686"; ID ""; gene_name "LOC115211686"; transcript_id "G19834.2"; exon_number "35"; uniq_trans_id "G19834.2";
NC_043001.1	PBRI	exon	30040540	30040662	.	+	.	gene_id "LOC115211686"; ID ""; gene_name "LOC115211686"; transcript_id "G19834.2"; exon_number "36"; uniq_trans_id "G19834.2";
NC_043001.1	PBRI	exon	30045048	30045142	.	+	.	gene_id "LOC115211686"; ID ""; gene_name "LOC115211686"; transcript_id "G19834.2"; exon_number "37"; uniq_trans_id "G19834.2";
NC_043001.1	PBRI	exon	30046052	30046214	.	+	.	gene_id "LOC115211686"; ID ""; gene_name "LOC115211686"; transcript_id "G19834.2"; exon_number "38"; uniq_trans_id "G19834.2";
NC_043001.1	PBRI	exon	30050040	30050150	.	+	.	gene_id "LOC115211686"; ID ""; gene_name "LOC115211686"; transcript_id "G19834.2"; exon_number "39"; uniq_trans_id "G19834.2";
NC_043001.1	PBRI	exon	30050578	30050810	.	+	.	gene_id "LOC115211686"; ID ""; gene_name "LOC115211686"; transcript_id "G19834.2"; exon_number "40"; uniq_trans_id "G19834.2";
NC_043001.1	PBRI	exon	30052379	30052511	.	+	.	gene_id "LOC115211686"; ID ""; gene_name "LOC115211686"; transcript_id "G19834.2"; exon_number "41"; uniq_trans_id "G19834.2";
NC_043001.1	PBRI	exon	30053975	30054067	.	+	.	gene_id "LOC115211686"; ID ""; gene_name "LOC115211686"; transcript_id "G19834.2"; exon_number "42"; uniq_trans_id "G19834.2";
NC_043001.1	PBRI	exon	30057003	30057067	.	+	.	gene_id "LOC115211686"; ID ""; gene_name "LOC115211686"; transcript_id "G19834.2"; exon_number "43"; uniq_trans_id "G19834.2";
NC_043001.1	PBRI	exon	30058888	30058969	.	+	.	gene_id "LOC115211686"; ID ""; gene_name "LOC115211686"; transcript_id "G19834.2"; exon_number "44"; uniq_trans_id "G19834.2";
NC_043001.1	PBRI	exon	30061641	30061768	.	+	.	gene_id "LOC115211686"; ID ""; gene_name "LOC115211686"; transcript_id "G19834.2"; exon_number "45"; uniq_trans_id "G19834.2";
NC_043001.1	PBRI	exon	30064083	30064290	.	+	.	gene_id "LOC115211686"; ID ""; gene_name "LOC115211686"; transcript_id "G19834.2"; exon_number "46"; uniq_trans_id "G19834.2";
NC_043001.1	PBRI	exon	30067385	30067576	.	+	.	gene_id "LOC115211686"; ID ""; gene_name "LOC115211686"; transcript_id "G19834.2"; exon_number "47"; uniq_trans_id "G19834.2";
NC_043001.1	PBRI	transcript	29987772	30070283	.	+	.	gene_id "LOC115211686"; ID ""; gene_name "LOC115211686"; transcript_id "G19834.20"; uniq_trans_id "G19834.20";
NC_043001.1	PBRI	exon	29987772	29987872	.	+	.	gene_id "LOC115211686"; ID ""; gene_name "LOC115211686"; transcript_id "G19834.20"; exon_number "1"; uniq_trans_id "G19834.20";
NC_043001.1	PBRI	exon	29991589	29991752	.	+	.	gene_id "LOC115211686"; ID ""; gene_name "LOC115211686"; transcript_id "G19834.20"; exon_number "2"; uniq_trans_id "G19834.20";
NC_043001.1	PBRI	exon	29997442	29997579	.	+	.	gene_id "LOC115211686"; ID ""; gene_name "LOC115211686"; transcript_id "G19834.20"; exon_number "3"; uniq_trans_id "G19834.20";
NC_043001.1	PBRI	exon	29998803	29998933	.	+	.	gene_id "LOC115211686"; ID ""; gene_name "LOC115211686"; transcript_id "G19834.20"; exon_number "4"; uniq_trans_id "G19834.20";
NC_043001.1	PBRI	exon	30001300	30001383	.	+	.	gene_id "LOC115211686"; ID ""; gene_name "LOC115211686"; transcript_id "G19834.20"; exon_number "5"; uniq_trans_id "G19834.20";
NC_043001.1	PBRI	exon	30003448	30003523	.	+	.	gene_id "LOC115211686"; ID ""; gene_name "LOC115211686"; transcript_id "G19834.20"; exon_number "6"; uniq_trans_id "G19834.20";
NC_043001.1	PBRI	exon	30004264	30004362	.	+	.	gene_id "LOC115211686"; ID ""; gene_name "LOC115211686"; transcript_id "G19834.20"; exon_number "7"; uniq_trans_id "G19834.20";
NC_043001.1	PBRI	exon	30009062	30009181	.	+	.	gene_id "LOC115211686"; ID ""; gene_name "LOC115211686"; transcript_id "G19834.20"; exon_number "8"; uniq_trans_id "G19834.20";
NC_043001.1	PBRI	exon	30011421	30011577	.	+	.	gene_id "LOC115211686"; ID ""; gene_name "LOC115211686"; transcript_id "G19834.20"; exon_number "9"; uniq_trans_id "G19834.20";
NC_043001.1	PBRI	exon	30012447	30012502	.	+	.	gene_id "LOC115211686"; ID ""; gene_name "LOC115211686"; transcript_id "G19834.20"; exon_number "10"; uniq_trans_id "G19834.20";
NC_043001.1	PBRI	exon	30015384	30015576	.	+	.	gene_id "LOC115211686"; ID ""; gene_name "LOC115211686"; transcript_id "G19834.20"; exon_number "11"; uniq_trans_id "G19834.20";
NC_043001.1	PBRI	exon	30017512	30017729	.	+	.	gene_id "LOC115211686"; ID ""; gene_name "LOC115211686"; transcript_id "G19834.20"; exon_number "12"; uniq_trans_id "G19834.20";
NC_043001.1	PBRI	exon	30020534	30020641	.	+	.	gene_id "LOC115211686"; ID ""; gene_name "LOC115211686"; transcript_id "G19834.20"; exon_number "13"; uniq_trans_id "G19834.20";
NC_043001.1	PBRI	exon	30021294	30021392	.	+	.	gene_id "LOC115211686"; ID ""; gene_name "LOC115211686"; transcript_id "G19834.20"; exon_number "14"; uniq_trans_id "G19834.20";
NC_043001.1	PBRI	exon	30022514	30022632	.	+	.	gene_id "LOC115211686"; ID ""; gene_name "LOC115211686"; transcript_id "G19834.20"; exon_number "15"; uniq_trans_id "G19834.20";
NC_043001.1	PBRI	exon	30025003	30025097	.	+	.	gene_id "LOC115211686"; ID ""; gene_name "LOC115211686"; transcript_id "G19834.20"; exon_number "16"; uniq_trans_id "G19834.20";
NC_043001.1	PBRI	exon	30028132	30028234	.	+	.	gene_id "LOC115211686"; ID ""; gene_name "LOC115211686"; transcript_id "G19834.20"; exon_number "17"; uniq_trans_id "G19834.20";
NC_043001.1	PBRI	exon	30030517	30030641	.	+	.	gene_id "LOC115211686"; ID ""; gene_name "LOC115211686"; transcript_id "G19834.20"; exon_number "18"; uniq_trans_id "G19834.20";
NC_043001.1	PBRI	exon	30035230	30035299	.	+	.	gene_id "LOC115211686"; ID ""; gene_name "LOC115211686"; transcript_id "G19834.20"; exon_number "19"; uniq_trans_id "G19834.20";
NC_043001.1	PBRI	exon	30036448	30036632	.	+	.	gene_id "LOC115211686"; ID ""; gene_name "LOC115211686"; transcript_id "G19834.20"; exon_number "20"; uniq_trans_id "G19834.20";
NC_043001.1	PBRI	exon	30038274	30038409	.	+	.	gene_id "LOC115211686"; ID ""; gene_name "LOC115211686"; transcript_id "G19834.20"; exon_number "21"; uniq_trans_id "G19834.20";
NC_043001.1	PBRI	exon	30038649	30038730	.	+	.	gene_id "LOC115211686"; ID ""; gene_name "LOC115211686"; transcript_id "G19834.20"; exon_number "22"; uniq_trans_id "G19834.20";
NC_043001.1	PBRI	exon	30040540	30040662	.	+	.	gene_id "LOC115211686"; ID ""; gene_name "LOC115211686"; transcript_id "G19834.20"; exon_number "23"; uniq_trans_id "G19834.20";
NC_043001.1	PBRI	exon	30045048	30045142	.	+	.	gene_id "LOC115211686"; ID ""; gene_name "LOC115211686"; transcript_id "G19834.20"; exon_number "24"; uniq_trans_id "G19834.20";
NC_043001.1	PBRI	exon	30046052	30046214	.	+	.	gene_id "LOC115211686"; ID ""; gene_name "LOC115211686"; transcript_id "G19834.20"; exon_number "25"; uniq_trans_id "G19834.20";
NC_043001.1	PBRI	exon	30050040	30050150	.	+	.	gene_id "LOC115211686"; ID ""; gene_name "LOC115211686"; transcript_id "G19834.20"; exon_number "26"; uniq_trans_id "G19834.20";
NC_043001.1	PBRI	exon	30050578	30050810	.	+	.	gene_id "LOC115211686"; ID ""; gene_name "LOC115211686"; transcript_id "G19834.20"; exon_number "27"; uniq_trans_id "G19834.20";
NC_043001.1	PBRI	exon	30052379	30052511	.	+	.	gene_id "LOC115211686"; ID ""; gene_name "LOC115211686"; transcript_id "G19834.20"; exon_number "28"; uniq_trans_id "G19834.20";
NC_043001.1	PBRI	exon	30053975	30054067	.	+	.	gene_id "LOC115211686"; ID ""; gene_name "LOC115211686"; transcript_id "G19834.20"; exon_number "29"; uniq_trans_id "G19834.20";
NC_043001.1	PBRI	exon	30057003	30057067	.	+	.	gene_id "LOC115211686"; ID ""; gene_name "LOC115211686"; transcript_id "G19834.20"; exon_number "30"; uniq_trans_id "G19834.20";
NC_043001.1	PBRI	exon	30058888	30058969	.	+	.	gene_id "LOC115211686"; ID ""; gene_name "LOC115211686"; transcript_id "G19834.20"; exon_number "31"; uniq_trans_id "G19834.20";
NC_043001.1	PBRI	exon	30061641	30061768	.	+	.	gene_id "LOC115211686"; ID ""; gene_name "LOC115211686"; transcript_id "G19834.20"; exon_number "32"; uniq_trans_id "G19834.20";
NC_043001.1	PBRI	exon	30064083	30064290	.	+	.	gene_id "LOC115211686"; ID ""; gene_name "LOC115211686"; transcript_id "G19834.20"; exon_number "33"; uniq_trans_id "G19834.20";
NC_043001.1	PBRI	exon	30067385	30067575	.	+	.	gene_id "LOC115211686"; ID ""; gene_name "LOC115211686"; transcript_id "G19834.20"; exon_number "34"; uniq_trans_id "G19834.20";
NC_043001.1	PBRI	exon	30070129	30070283	.	+	.	gene_id "LOC115211686"; ID ""; gene_name "LOC115211686"; transcript_id "G19834.20"; exon_number "35"; uniq_trans_id "G19834.20";
NC_043001.1	PBRI	transcript	29987827	30112801	.	+	.	gene_id "LOC115211686"; ID ""; gene_name "LOC115211686"; transcript_id "G19834.21"; uniq_trans_id "G19834.21";
NC_043001.1	PBRI	exon	29987827	29987872	.	+	.	gene_id "LOC115211686"; ID ""; gene_name "LOC115211686"; transcript_id "G19834.21"; exon_number "1"; uniq_trans_id "G19834.21";
NC_043001.1	PBRI	exon	29991589	29991752	.	+	.	gene_id "LOC115211686"; ID ""; gene_name "LOC115211686"; transcript_id "G19834.21"; exon_number "2"; uniq_trans_id "G19834.21";
NC_043001.1	PBRI	exon	29997442	29997579	.	+	.	gene_id "LOC115211686"; ID ""; gene_name "LOC115211686"; transcript_id "G19834.21"; exon_number "3"; uniq_trans_id "G19834.21";
NC_043001.1	PBRI	exon	29998803	29998933	.	+	.	gene_id "LOC115211686"; ID ""; gene_name "LOC115211686"; transcript_id "G19834.21"; exon_number "4"; uniq_trans_id "G19834.21";
NC_043001.1	PBRI	exon	30001300	30001383	.	+	.	gene_id "LOC115211686"; ID ""; gene_name "LOC115211686"; transcript_id "G19834.21"; exon_number "5"; uniq_trans_id "G19834.21";
NC_043001.1	PBRI	exon	30003448	30003523	.	+	.	gene_id "LOC115211686"; ID ""; gene_name "LOC115211686"; transcript_id "G19834.21"; exon_number "6"; uniq_trans_id "G19834.21";
NC_043001.1	PBRI	exon	30004264	30004362	.	+	.	gene_id "LOC115211686"; ID ""; gene_name "LOC115211686"; transcript_id "G19834.21"; exon_number "7"; uniq_trans_id "G19834.21";
NC_043001.1	PBRI	exon	30009062	30009181	.	+	.	gene_id "LOC115211686"; ID ""; gene_name "LOC115211686"; transcript_id "G19834.21"; exon_number "8"; uniq_trans_id "G19834.21";
NC_043001.1	PBRI	exon	30011421	30011577	.	+	.	gene_id "LOC115211686"; ID ""; gene_name "LOC115211686"; transcript_id "G19834.21"; exon_number "9"; uniq_trans_id "G19834.21";
NC_043001.1	PBRI	exon	30012447	30012502	.	+	.	gene_id "LOC115211686"; ID ""; gene_name "LOC115211686"; transcript_id "G19834.21"; exon_number "10"; uniq_trans_id "G19834.21";
NC_043001.1	PBRI	exon	30015384	30015576	.	+	.	gene_id "LOC115211686"; ID ""; gene_name "LOC115211686"; transcript_id "G19834.21"; exon_number "11"; uniq_trans_id "G19834.21";
NC_043001.1	PBRI	exon	30017512	30017729	.	+	.	gene_id "LOC115211686"; ID ""; gene_name "LOC115211686"; transcript_id "G19834.21"; exon_number "12"; uniq_trans_id "G19834.21";
NC_043001.1	PBRI	exon	30020534	30020641	.	+	.	gene_id "LOC115211686"; ID ""; gene_name "LOC115211686"; transcript_id "G19834.21"; exon_number "13"; uniq_trans_id "G19834.21";
NC_043001.1	PBRI	exon	30021294	30021392	.	+	.	gene_id "LOC115211686"; ID ""; gene_name "LOC115211686"; transcript_id "G19834.21"; exon_number "14"; uniq_trans_id "G19834.21";
NC_043001.1	PBRI	exon	30022514	30022632	.	+	.	gene_id "LOC115211686"; ID ""; gene_name "LOC115211686"; transcript_id "G19834.21"; exon_number "15"; uniq_trans_id "G19834.21";
NC_043001.1	PBRI	exon	30025003	30025097	.	+	.	gene_id "LOC115211686"; ID ""; gene_name "LOC115211686"; transcript_id "G19834.21"; exon_number "16"; uniq_trans_id "G19834.21";
NC_043001.1	PBRI	exon	30028132	30028234	.	+	.	gene_id "LOC115211686"; ID ""; gene_name "LOC115211686"; transcript_id "G19834.21"; exon_number "17"; uniq_trans_id "G19834.21";
NC_043001.1	PBRI	exon	30030517	30030641	.	+	.	gene_id "LOC115211686"; ID ""; gene_name "LOC115211686"; transcript_id "G19834.21"; exon_number "18"; uniq_trans_id "G19834.21";
NC_043001.1	PBRI	exon	30035230	30035299	.	+	.	gene_id "LOC115211686"; ID ""; gene_name "LOC115211686"; transcript_id "G19834.21"; exon_number "19"; uniq_trans_id "G19834.21";
NC_043001.1	PBRI	exon	30036448	30036632	.	+	.	gene_id "LOC115211686"; ID ""; gene_name "LOC115211686"; transcript_id "G19834.21"; exon_number "20"; uniq_trans_id "G19834.21";
NC_043001.1	PBRI	exon	30038274	30038409	.	+	.	gene_id "LOC115211686"; ID ""; gene_name "LOC115211686"; transcript_id "G19834.21"; exon_number "21"; uniq_trans_id "G19834.21";
NC_043001.1	PBRI	exon	30038649	30038730	.	+	.	gene_id "LOC115211686"; ID ""; gene_name "LOC115211686"; transcript_id "G19834.21"; exon_number "22"; uniq_trans_id "G19834.21";
NC_043001.1	PBRI	exon	30040540	30040662	.	+	.	gene_id "LOC115211686"; ID ""; gene_name "LOC115211686"; transcript_id "G19834.21"; exon_number "23"; uniq_trans_id "G19834.21";
NC_043001.1	PBRI	exon	30045048	30045142	.	+	.	gene_id "LOC115211686"; ID ""; gene_name "LOC115211686"; transcript_id "G19834.21"; exon_number "24"; uniq_trans_id "G19834.21";
NC_043001.1	PBRI	exon	30046052	30046214	.	+	.	gene_id "LOC115211686"; ID ""; gene_name "LOC115211686"; transcript_id "G19834.21"; exon_number "25"; uniq_trans_id "G19834.21";
NC_043001.1	PBRI	exon	30050040	30050150	.	+	.	gene_id "LOC115211686"; ID ""; gene_name "LOC115211686"; transcript_id "G19834.21"; exon_number "26"; uniq_trans_id "G19834.21";
NC_043001.1	PBRI	exon	30050578	30050810	.	+	.	gene_id "LOC115211686"; ID ""; gene_name "LOC115211686"; transcript_id "G19834.21"; exon_number "27"; uniq_trans_id "G19834.21";
NC_043001.1	PBRI	exon	30052379	30052511	.	+	.	gene_id "LOC115211686"; ID ""; gene_name "LOC115211686"; transcript_id "G19834.21"; exon_number "28"; uniq_trans_id "G19834.21";
NC_043001.1	PBRI	exon	30053975	30054067	.	+	.	gene_id "LOC115211686"; ID ""; gene_name "LOC115211686"; transcript_id "G19834.21"; exon_number "29"; uniq_trans_id "G19834.21";
NC_043001.1	PBRI	exon	30057003	30057067	.	+	.	gene_id "LOC115211686"; ID ""; gene_name "LOC115211686"; transcript_id "G19834.21"; exon_number "30"; uniq_trans_id "G19834.21";
NC_043001.1	PBRI	exon	30058888	30058969	.	+	.	gene_id "LOC115211686"; ID ""; gene_name "LOC115211686"; transcript_id "G19834.21"; exon_number "31"; uniq_trans_id "G19834.21";
NC_043001.1	PBRI	exon	30061641	30061768	.	+	.	gene_id "LOC115211686"; ID ""; gene_name "LOC115211686"; transcript_id "G19834.21"; exon_number "32"; uniq_trans_id "G19834.21";
NC_043001.1	PBRI	exon	30064083	30064290	.	+	.	gene_id "LOC115211686"; ID ""; gene_name "LOC115211686"; transcript_id "G19834.21"; exon_number "33"; uniq_trans_id "G19834.21";
NC_043001.1	PBRI	exon	30067385	30067575	.	+	.	gene_id "LOC115211686"; ID ""; gene_name "LOC115211686"; transcript_id "G19834.21"; exon_number "34"; uniq_trans_id "G19834.21";
NC_043001.1	PBRI	exon	30070129	30070297	.	+	.	gene_id "LOC115211686"; ID ""; gene_name "LOC115211686"; transcript_id "G19834.21"; exon_number "35"; uniq_trans_id "G19834.21";
NC_043001.1	PBRI	exon	30071776	30071841	.	+	.	gene_id "LOC115211686"; ID ""; gene_name "LOC115211686"; transcript_id "G19834.21"; exon_number "36"; uniq_trans_id "G19834.21";
NC_043001.1	PBRI	exon	30075540	30075716	.	+	.	gene_id "LOC115211686"; ID ""; gene_name "LOC115211686"; transcript_id "G19834.21"; exon_number "37"; uniq_trans_id "G19834.21";
NC_043001.1	PBRI	exon	30077469	30077531	.	+	.	gene_id "LOC115211686"; ID ""; gene_name "LOC115211686"; transcript_id "G19834.21"; exon_number "38"; uniq_trans_id "G19834.21";
NC_043001.1	PBRI	exon	30079887	30080000	.	+	.	gene_id "LOC115211686"; ID ""; gene_name "LOC115211686"; transcript_id "G19834.21"; exon_number "39"; uniq_trans_id "G19834.21";
NC_043001.1	PBRI	exon	30082206	30082310	.	+	.	gene_id "LOC115211686"; ID ""; gene_name "LOC115211686"; transcript_id "G19834.21"; exon_number "40"; uniq_trans_id "G19834.21";
NC_043001.1	PBRI	exon	30083952	30084095	.	+	.	gene_id "LOC115211686"; ID ""; gene_name "LOC115211686"; transcript_id "G19834.21"; exon_number "41"; uniq_trans_id "G19834.21";
NC_043001.1	PBRI	exon	30093179	30093330	.	+	.	gene_id "LOC115211686"; ID ""; gene_name "LOC115211686"; transcript_id "G19834.21"; exon_number "42"; uniq_trans_id "G19834.21";
NC_043001.1	PBRI	exon	30095192	30095323	.	+	.	gene_id "LOC115211686"; ID ""; gene_name "LOC115211686"; transcript_id "G19834.21"; exon_number "43"; uniq_trans_id "G19834.21";
NC_043001.1	PBRI	exon	30095973	30096203	.	+	.	gene_id "LOC115211686"; ID ""; gene_name "LOC115211686"; transcript_id "G19834.21"; exon_number "44"; uniq_trans_id "G19834.21";
NC_043001.1	PBRI	exon	30098182	30098331	.	+	.	gene_id "LOC115211686"; ID ""; gene_name "LOC115211686"; transcript_id "G19834.21"; exon_number "45"; uniq_trans_id "G19834.21";
NC_043001.1	PBRI	exon	30100965	30101138	.	+	.	gene_id "LOC115211686"; ID ""; gene_name "LOC115211686"; transcript_id "G19834.21"; exon_number "46"; uniq_trans_id "G19834.21";
NC_043001.1	PBRI	exon	30103887	30103976	.	+	.	gene_id "LOC115211686"; ID ""; gene_name "LOC115211686"; transcript_id "G19834.21"; exon_number "47"; uniq_trans_id "G19834.21";
NC_043001.1	PBRI	exon	30107738	30107948	.	+	.	gene_id "LOC115211686"; ID ""; gene_name "LOC115211686"; transcript_id "G19834.21"; exon_number "48"; uniq_trans_id "G19834.21";
NC_043001.1	PBRI	exon	30108058	30108226	.	+	.	gene_id "LOC115211686"; ID ""; gene_name "LOC115211686"; transcript_id "G19834.21"; exon_number "49"; uniq_trans_id "G19834.21";
NC_043001.1	PBRI	exon	30112581	30112801	.	+	.	gene_id "LOC115211686"; ID ""; gene_name "LOC115211686"; transcript_id "G19834.21"; exon_number "50"; uniq_trans_id "G19834.21";
NC_043001.1	PBRI	transcript	30017616	30196213	.	+	.	gene_id "LOC115211686"; ID ""; gene_name "LOC115211686"; transcript_id "G19834.24"; uniq_trans_id "G19834.24";
NC_043001.1	PBRI	exon	30017616	30017729	.	+	.	gene_id "LOC115211686"; ID ""; gene_name "LOC115211686"; transcript_id "G19834.24"; exon_number "1"; uniq_trans_id "G19834.24";
NC_043001.1	PBRI	exon	30020534	30020641	.	+	.	gene_id "LOC115211686"; ID ""; gene_name "LOC115211686"; transcript_id "G19834.24"; exon_number "2"; uniq_trans_id "G19834.24";
NC_043001.1	PBRI	exon	30021294	30021392	.	+	.	gene_id "LOC115211686"; ID ""; gene_name "LOC115211686"; transcript_id "G19834.24"; exon_number "3"; uniq_trans_id "G19834.24";
NC_043001.1	PBRI	exon	30022514	30022632	.	+	.	gene_id "LOC115211686"; ID ""; gene_name "LOC115211686"; transcript_id "G19834.24"; exon_number "4"; uniq_trans_id "G19834.24";
NC_043001.1	PBRI	exon	30025003	30025097	.	+	.	gene_id "LOC115211686"; ID ""; gene_name "LOC115211686"; transcript_id "G19834.24"; exon_number "5"; uniq_trans_id "G19834.24";
NC_043001.1	PBRI	exon	30028132	30028234	.	+	.	gene_id "LOC115211686"; ID ""; gene_name "LOC115211686"; transcript_id "G19834.24"; exon_number "6"; uniq_trans_id "G19834.24";
NC_043001.1	PBRI	exon	30030517	30030641	.	+	.	gene_id "LOC115211686"; ID ""; gene_name "LOC115211686"; transcript_id "G19834.24"; exon_number "7"; uniq_trans_id "G19834.24";
NC_043001.1	PBRI	exon	30035230	30035299	.	+	.	gene_id "LOC115211686"; ID ""; gene_name "LOC115211686"; transcript_id "G19834.24"; exon_number "8"; uniq_trans_id "G19834.24";
NC_043001.1	PBRI	exon	30036448	30036632	.	+	.	gene_id "LOC115211686"; ID ""; gene_name "LOC115211686"; transcript_id "G19834.24"; exon_number "9"; uniq_trans_id "G19834.24";
NC_043001.1	PBRI	exon	30038274	30038409	.	+	.	gene_id "LOC115211686"; ID ""; gene_name "LOC115211686"; transcript_id "G19834.24"; exon_number "10"; uniq_trans_id "G19834.24";
NC_043001.1	PBRI	exon	30038649	30038730	.	+	.	gene_id "LOC115211686"; ID ""; gene_name "LOC115211686"; transcript_id "G19834.24"; exon_number "11"; uniq_trans_id "G19834.24";
NC_043001.1	PBRI	exon	30040540	30040662	.	+	.	gene_id "LOC115211686"; ID ""; gene_name "LOC115211686"; transcript_id "G19834.24"; exon_number "12"; uniq_trans_id "G19834.24";
NC_043001.1	PBRI	exon	30045054	30045142	.	+	.	gene_id "LOC115211686"; ID ""; gene_name "LOC115211686"; transcript_id "G19834.24"; exon_number "13"; uniq_trans_id "G19834.24";
NC_043001.1	PBRI	exon	30046052	30046214	.	+	.	gene_id "LOC115211686"; ID ""; gene_name "LOC115211686"; transcript_id "G19834.24"; exon_number "14"; uniq_trans_id "G19834.24";
NC_043001.1	PBRI	exon	30050040	30050150	.	+	.	gene_id "LOC115211686"; ID ""; gene_name "LOC115211686"; transcript_id "G19834.24"; exon_number "15"; uniq_trans_id "G19834.24";
NC_043001.1	PBRI	exon	30050578	30050810	.	+	.	gene_id "LOC115211686"; ID ""; gene_name "LOC115211686"; transcript_id "G19834.24"; exon_number "16"; uniq_trans_id "G19834.24";
NC_043001.1	PBRI	exon	30052379	30052511	.	+	.	gene_id "LOC115211686"; ID ""; gene_name "LOC115211686"; transcript_id "G19834.24"; exon_number "17"; uniq_trans_id "G19834.24";
NC_043001.1	PBRI	exon	30053975	30054067	.	+	.	gene_id "LOC115211686"; ID ""; gene_name "LOC115211686"; transcript_id "G19834.24"; exon_number "18"; uniq_trans_id "G19834.24";
NC_043001.1	PBRI	exon	30057003	30057067	.	+	.	gene_id "LOC115211686"; ID ""; gene_name "LOC115211686"; transcript_id "G19834.24"; exon_number "19"; uniq_trans_id "G19834.24";
NC_043001.1	PBRI	exon	30058888	30058969	.	+	.	gene_id "LOC115211686"; ID ""; gene_name "LOC115211686"; transcript_id "G19834.24"; exon_number "20"; uniq_trans_id "G19834.24";
NC_043001.1	PBRI	exon	30061641	30061768	.	+	.	gene_id "LOC115211686"; ID ""; gene_name "LOC115211686"; transcript_id "G19834.24"; exon_number "21"; uniq_trans_id "G19834.24";
NC_043001.1	PBRI	exon	30064083	30064290	.	+	.	gene_id "LOC115211686"; ID ""; gene_name "LOC115211686"; transcript_id "G19834.24"; exon_number "22"; uniq_trans_id "G19834.24";
NC_043001.1	PBRI	exon	30067385	30067575	.	+	.	gene_id "LOC115211686"; ID ""; gene_name "LOC115211686"; transcript_id "G19834.24"; exon_number "23"; uniq_trans_id "G19834.24";
NC_043001.1	PBRI	exon	30070129	30070297	.	+	.	gene_id "LOC115211686"; ID ""; gene_name "LOC115211686"; transcript_id "G19834.24"; exon_number "24"; uniq_trans_id "G19834.24";
NC_043001.1	PBRI	exon	30071776	30071841	.	+	.	gene_id "LOC115211686"; ID ""; gene_name "LOC115211686"; transcript_id "G19834.24"; exon_number "25"; uniq_trans_id "G19834.24";
NC_043001.1	PBRI	exon	30075540	30075716	.	+	.	gene_id "LOC115211686"; ID ""; gene_name "LOC115211686"; transcript_id "G19834.24"; exon_number "26"; uniq_trans_id "G19834.24";
NC_043001.1	PBRI	exon	30077469	30077531	.	+	.	gene_id "LOC115211686"; ID ""; gene_name "LOC115211686"; transcript_id "G19834.24"; exon_number "27"; uniq_trans_id "G19834.24";
NC_043001.1	PBRI	exon	30079887	30080000	.	+	.	gene_id "LOC115211686"; ID ""; gene_name "LOC115211686"; transcript_id "G19834.24"; exon_number "28"; uniq_trans_id "G19834.24";
NC_043001.1	PBRI	exon	30082206	30082310	.	+	.	gene_id "LOC115211686"; ID ""; gene_name "LOC115211686"; transcript_id "G19834.24"; exon_number "29"; uniq_trans_id "G19834.24";
NC_043001.1	PBRI	exon	30083952	30084095	.	+	.	gene_id "LOC115211686"; ID ""; gene_name "LOC115211686"; transcript_id "G19834.24"; exon_number "30"; uniq_trans_id "G19834.24";
NC_043001.1	PBRI	exon	30093179	30093330	.	+	.	gene_id "LOC115211686"; ID ""; gene_name "LOC115211686"; transcript_id "G19834.24"; exon_number "31"; uniq_trans_id "G19834.24";
NC_043001.1	PBRI	exon	30095192	30095323	.	+	.	gene_id "LOC115211686"; ID ""; gene_name "LOC115211686"; transcript_id "G19834.24"; exon_number "32"; uniq_trans_id "G19834.24";
NC_043001.1	PBRI	exon	30095973	30096203	.	+	.	gene_id "LOC115211686"; ID ""; gene_name "LOC115211686"; transcript_id "G19834.24"; exon_number "33"; uniq_trans_id "G19834.24";
NC_043001.1	PBRI	exon	30098182	30098331	.	+	.	gene_id "LOC115211686"; ID ""; gene_name "LOC115211686"; transcript_id "G19834.24"; exon_number "34"; uniq_trans_id "G19834.24";
NC_043001.1	PBRI	exon	30100965	30101138	.	+	.	gene_id "LOC115211686"; ID ""; gene_name "LOC115211686"; transcript_id "G19834.24"; exon_number "35"; uniq_trans_id "G19834.24";
NC_043001.1	PBRI	exon	30103887	30103976	.	+	.	gene_id "LOC115211686"; ID ""; gene_name "LOC115211686"; transcript_id "G19834.24"; exon_number "36"; uniq_trans_id "G19834.24";
NC_043001.1	PBRI	exon	30107738	30107948	.	+	.	gene_id "LOC115211686"; ID ""; gene_name "LOC115211686"; transcript_id "G19834.24"; exon_number "37"; uniq_trans_id "G19834.24";
NC_043001.1	PBRI	exon	30108058	30108226	.	+	.	gene_id "LOC115211686"; ID ""; gene_name "LOC115211686"; transcript_id "G19834.24"; exon_number "38"; uniq_trans_id "G19834.24";
NC_043001.1	PBRI	exon	30112581	30112808	.	+	.	gene_id "LOC115211686"; ID ""; gene_name "LOC115211686"; transcript_id "G19834.24"; exon_number "39"; uniq_trans_id "G19834.24";
NC_043001.1	PBRI	exon	30115250	30115359	.	+	.	gene_id "LOC115211686"; ID ""; gene_name "LOC115211686"; transcript_id "G19834.24"; exon_number "40"; uniq_trans_id "G19834.24";
NC_043001.1	PBRI	exon	30116248	30116379	.	+	.	gene_id "LOC115211686"; ID ""; gene_name "LOC115211686"; transcript_id "G19834.24"; exon_number "41"; uniq_trans_id "G19834.24";
NC_043001.1	PBRI	exon	30118332	30118511	.	+	.	gene_id "LOC115211686"; ID ""; gene_name "LOC115211686"; transcript_id "G19834.24"; exon_number "42"; uniq_trans_id "G19834.24";
NC_043001.1	PBRI	exon	30120223	30120313	.	+	.	gene_id "LOC115211686"; ID ""; gene_name "LOC115211686"; transcript_id "G19834.24"; exon_number "43"; uniq_trans_id "G19834.24";
NC_043001.1	PBRI	exon	30122144	30122270	.	+	.	gene_id "LOC115211686"; ID ""; gene_name "LOC115211686"; transcript_id "G19834.24"; exon_number "44"; uniq_trans_id "G19834.24";
NC_043001.1	PBRI	exon	30124965	30125103	.	+	.	gene_id "LOC115211686"; ID ""; gene_name "LOC115211686"; transcript_id "G19834.24"; exon_number "45"; uniq_trans_id "G19834.24";
NC_043001.1	PBRI	exon	30127217	30127273	.	+	.	gene_id "LOC115211686"; ID ""; gene_name "LOC115211686"; transcript_id "G19834.24"; exon_number "46"; uniq_trans_id "G19834.24";
NC_043001.1	PBRI	exon	30128317	30128424	.	+	.	gene_id "LOC115211686"; ID ""; gene_name "LOC115211686"; transcript_id "G19834.24"; exon_number "47"; uniq_trans_id "G19834.24";
NC_043001.1	PBRI	exon	30133850	30133978	.	+	.	gene_id "LOC115211686"; ID ""; gene_name "LOC115211686"; transcript_id "G19834.24"; exon_number "48"; uniq_trans_id "G19834.24";
NC_043001.1	PBRI	exon	30134998	30135096	.	+	.	gene_id "LOC115211686"; ID ""; gene_name "LOC115211686"; transcript_id "G19834.24"; exon_number "49"; uniq_trans_id "G19834.24";
NC_043001.1	PBRI	exon	30137837	30137945	.	+	.	gene_id "LOC115211686"; ID ""; gene_name "LOC115211686"; transcript_id "G19834.24"; exon_number "50"; uniq_trans_id "G19834.24";
NC_043001.1	PBRI	exon	30142321	30142432	.	+	.	gene_id "LOC115211686"; ID ""; gene_name "LOC115211686"; transcript_id "G19834.24"; exon_number "51"; uniq_trans_id "G19834.24";
NC_043001.1	PBRI	exon	30143724	30143910	.	+	.	gene_id "LOC115211686"; ID ""; gene_name "LOC115211686"; transcript_id "G19834.24"; exon_number "52"; uniq_trans_id "G19834.24";
NC_043001.1	PBRI	exon	30146827	30146956	.	+	.	gene_id "LOC115211686"; ID ""; gene_name "LOC115211686"; transcript_id "G19834.24"; exon_number "53"; uniq_trans_id "G19834.24";
NC_043001.1	PBRI	exon	30148223	30148425	.	+	.	gene_id "LOC115211686"; ID ""; gene_name "LOC115211686"; transcript_id "G19834.24"; exon_number "54"; uniq_trans_id "G19834.24";
NC_043001.1	PBRI	exon	30149645	30149795	.	+	.	gene_id "LOC115211686"; ID ""; gene_name "LOC115211686"; transcript_id "G19834.24"; exon_number "55"; uniq_trans_id "G19834.24";
NC_043001.1	PBRI	exon	30153316	30153458	.	+	.	gene_id "LOC115211686"; ID ""; gene_name "LOC115211686"; transcript_id "G19834.24"; exon_number "56"; uniq_trans_id "G19834.24";
NC_043001.1	PBRI	exon	30154276	30154398	.	+	.	gene_id "LOC115211686"; ID ""; gene_name "LOC115211686"; transcript_id "G19834.24"; exon_number "57"; uniq_trans_id "G19834.24";
NC_043001.1	PBRI	exon	30156100	30156188	.	+	.	gene_id "LOC115211686"; ID ""; gene_name "LOC115211686"; transcript_id "G19834.24"; exon_number "58"; uniq_trans_id "G19834.24";
NC_043001.1	PBRI	exon	30157558	30157651	.	+	.	gene_id "LOC115211686"; ID ""; gene_name "LOC115211686"; transcript_id "G19834.24"; exon_number "59"; uniq_trans_id "G19834.24";
NC_043001.1	PBRI	exon	30160163	30160297	.	+	.	gene_id "LOC115211686"; ID ""; gene_name "LOC115211686"; transcript_id "G19834.24"; exon_number "60"; uniq_trans_id "G19834.24";
NC_043001.1	PBRI	exon	30162169	30162237	.	+	.	gene_id "LOC115211686"; ID ""; gene_name "LOC115211686"; transcript_id "G19834.24"; exon_number "61"; uniq_trans_id "G19834.24";
NC_043001.1	PBRI	exon	30166528	30166648	.	+	.	gene_id "LOC115211686"; ID ""; gene_name "LOC115211686"; transcript_id "G19834.24"; exon_number "62"; uniq_trans_id "G19834.24";
NC_043001.1	PBRI	exon	30171161	30171228	.	+	.	gene_id "LOC115211686"; ID ""; gene_name "LOC115211686"; transcript_id "G19834.24"; exon_number "63"; uniq_trans_id "G19834.24";
NC_043001.1	PBRI	exon	30175572	30175792	.	+	.	gene_id "LOC115211686"; ID ""; gene_name "LOC115211686"; transcript_id "G19834.24"; exon_number "64"; uniq_trans_id "G19834.24";
NC_043001.1	PBRI	exon	30179995	30180084	.	+	.	gene_id "LOC115211686"; ID ""; gene_name "LOC115211686"; transcript_id "G19834.24"; exon_number "65"; uniq_trans_id "G19834.24";
NC_043001.1	PBRI	exon	30182563	30182700	.	+	.	gene_id "LOC115211686"; ID ""; gene_name "LOC115211686"; transcript_id "G19834.24"; exon_number "66"; uniq_trans_id "G19834.24";
NC_043001.1	PBRI	exon	30184502	30184703	.	+	.	gene_id "LOC115211686"; ID ""; gene_name "LOC115211686"; transcript_id "G19834.24"; exon_number "67"; uniq_trans_id "G19834.24";
NC_043001.1	PBRI	exon	30187935	30188123	.	+	.	gene_id "LOC115211686"; ID ""; gene_name "LOC115211686"; transcript_id "G19834.24"; exon_number "68"; uniq_trans_id "G19834.24";
NC_043001.1	PBRI	exon	30191499	30191541	.	+	.	gene_id "LOC115211686"; ID ""; gene_name "LOC115211686"; transcript_id "G19834.24"; exon_number "69"; uniq_trans_id "G19834.24";
NC_043001.1	PBRI	exon	30192854	30192944	.	+	.	gene_id "LOC115211686"; ID ""; gene_name "LOC115211686"; transcript_id "G19834.24"; exon_number "70"; uniq_trans_id "G19834.24";
NC_043001.1	PBRI	exon	30195843	30196213	.	+	.	gene_id "LOC115211686"; ID ""; gene_name "LOC115211686"; transcript_id "G19834.24"; exon_number "71"; uniq_trans_id "G19834.24";
NC_043001.1	PBRI	transcript	30050632	30196213	.	+	.	gene_id "LOC115211686"; ID ""; gene_name "LOC115211686"; transcript_id "G19834.28"; uniq_trans_id "G19834.28";
NC_043001.1	PBRI	exon	30050632	30050810	.	+	.	gene_id "LOC115211686"; ID ""; gene_name "LOC115211686"; transcript_id "G19834.28"; exon_number "1"; uniq_trans_id "G19834.28";
NC_043001.1	PBRI	exon	30052379	30052511	.	+	.	gene_id "LOC115211686"; ID ""; gene_name "LOC115211686"; transcript_id "G19834.28"; exon_number "2"; uniq_trans_id "G19834.28";
NC_043001.1	PBRI	exon	30053975	30054067	.	+	.	gene_id "LOC115211686"; ID ""; gene_name "LOC115211686"; transcript_id "G19834.28"; exon_number "3"; uniq_trans_id "G19834.28";
NC_043001.1	PBRI	exon	30057003	30057067	.	+	.	gene_id "LOC115211686"; ID ""; gene_name "LOC115211686"; transcript_id "G19834.28"; exon_number "4"; uniq_trans_id "G19834.28";
NC_043001.1	PBRI	exon	30058888	30058969	.	+	.	gene_id "LOC115211686"; ID ""; gene_name "LOC115211686"; transcript_id "G19834.28"; exon_number "5"; uniq_trans_id "G19834.28";
NC_043001.1	PBRI	exon	30061641	30061768	.	+	.	gene_id "LOC115211686"; ID ""; gene_name "LOC115211686"; transcript_id "G19834.28"; exon_number "6"; uniq_trans_id "G19834.28";
NC_043001.1	PBRI	exon	30064083	30064290	.	+	.	gene_id "LOC115211686"; ID ""; gene_name "LOC115211686"; transcript_id "G19834.28"; exon_number "7"; uniq_trans_id "G19834.28";
NC_043001.1	PBRI	exon	30067385	30067575	.	+	.	gene_id "LOC115211686"; ID ""; gene_name "LOC115211686"; transcript_id "G19834.28"; exon_number "8"; uniq_trans_id "G19834.28";
NC_043001.1	PBRI	exon	30070129	30070297	.	+	.	gene_id "LOC115211686"; ID ""; gene_name "LOC115211686"; transcript_id "G19834.28"; exon_number "9"; uniq_trans_id "G19834.28";
NC_043001.1	PBRI	exon	30071776	30071841	.	+	.	gene_id "LOC115211686"; ID ""; gene_name "LOC115211686"; transcript_id "G19834.28"; exon_number "10"; uniq_trans_id "G19834.28";
NC_043001.1	PBRI	exon	30075540	30075716	.	+	.	gene_id "LOC115211686"; ID ""; gene_name "LOC115211686"; transcript_id "G19834.28"; exon_number "11"; uniq_trans_id "G19834.28";
NC_043001.1	PBRI	exon	30077469	30077531	.	+	.	gene_id "LOC115211686"; ID ""; gene_name "LOC115211686"; transcript_id "G19834.28"; exon_number "12"; uniq_trans_id "G19834.28";
NC_043001.1	PBRI	exon	30079887	30080000	.	+	.	gene_id "LOC115211686"; ID ""; gene_name "LOC115211686"; transcript_id "G19834.28"; exon_number "13"; uniq_trans_id "G19834.28";
NC_043001.1	PBRI	exon	30082206	30082310	.	+	.	gene_id "LOC115211686"; ID ""; gene_name "LOC115211686"; transcript_id "G19834.28"; exon_number "14"; uniq_trans_id "G19834.28";
NC_043001.1	PBRI	exon	30083952	30084095	.	+	.	gene_id "LOC115211686"; ID ""; gene_name "LOC115211686"; transcript_id "G19834.28"; exon_number "15"; uniq_trans_id "G19834.28";
NC_043001.1	PBRI	exon	30093179	30093330	.	+	.	gene_id "LOC115211686"; ID ""; gene_name "LOC115211686"; transcript_id "G19834.28"; exon_number "16"; uniq_trans_id "G19834.28";
NC_043001.1	PBRI	exon	30095192	30095323	.	+	.	gene_id "LOC115211686"; ID ""; gene_name "LOC115211686"; transcript_id "G19834.28"; exon_number "17"; uniq_trans_id "G19834.28";
NC_043001.1	PBRI	exon	30095973	30096203	.	+	.	gene_id "LOC115211686"; ID ""; gene_name "LOC115211686"; transcript_id "G19834.28"; exon_number "18"; uniq_trans_id "G19834.28";
NC_043001.1	PBRI	exon	30098182	30098331	.	+	.	gene_id "LOC115211686"; ID ""; gene_name "LOC115211686"; transcript_id "G19834.28"; exon_number "19"; uniq_trans_id "G19834.28";
NC_043001.1	PBRI	exon	30100965	30101138	.	+	.	gene_id "LOC115211686"; ID ""; gene_name "LOC115211686"; transcript_id "G19834.28"; exon_number "20"; uniq_trans_id "G19834.28";
NC_043001.1	PBRI	exon	30103887	30103976	.	+	.	gene_id "LOC115211686"; ID ""; gene_name "LOC115211686"; transcript_id "G19834.28"; exon_number "21"; uniq_trans_id "G19834.28";
NC_043001.1	PBRI	exon	30107738	30107948	.	+	.	gene_id "LOC115211686"; ID ""; gene_name "LOC115211686"; transcript_id "G19834.28"; exon_number "22"; uniq_trans_id "G19834.28";
NC_043001.1	PBRI	exon	30108058	30108226	.	+	.	gene_id "LOC115211686"; ID ""; gene_name "LOC115211686"; transcript_id "G19834.28"; exon_number "23"; uniq_trans_id "G19834.28";
NC_043001.1	PBRI	exon	30112581	30112808	.	+	.	gene_id "LOC115211686"; ID ""; gene_name "LOC115211686"; transcript_id "G19834.28"; exon_number "24"; uniq_trans_id "G19834.28";
NC_043001.1	PBRI	exon	30115250	30115359	.	+	.	gene_id "LOC115211686"; ID ""; gene_name "LOC115211686"; transcript_id "G19834.28"; exon_number "25"; uniq_trans_id "G19834.28";
NC_043001.1	PBRI	exon	30116248	30116379	.	+	.	gene_id "LOC115211686"; ID ""; gene_name "LOC115211686"; transcript_id "G19834.28"; exon_number "26"; uniq_trans_id "G19834.28";
NC_043001.1	PBRI	exon	30118332	30118511	.	+	.	gene_id "LOC115211686"; ID ""; gene_name "LOC115211686"; transcript_id "G19834.28"; exon_number "27"; uniq_trans_id "G19834.28";
NC_043001.1	PBRI	exon	30120223	30120313	.	+	.	gene_id "LOC115211686"; ID ""; gene_name "LOC115211686"; transcript_id "G19834.28"; exon_number "28"; uniq_trans_id "G19834.28";
NC_043001.1	PBRI	exon	30122144	30122270	.	+	.	gene_id "LOC115211686"; ID ""; gene_name "LOC115211686"; transcript_id "G19834.28"; exon_number "29"; uniq_trans_id "G19834.28";
NC_043001.1	PBRI	exon	30124965	30125103	.	+	.	gene_id "LOC115211686"; ID ""; gene_name "LOC115211686"; transcript_id "G19834.28"; exon_number "30"; uniq_trans_id "G19834.28";
NC_043001.1	PBRI	exon	30127217	30127273	.	+	.	gene_id "LOC115211686"; ID ""; gene_name "LOC115211686"; transcript_id "G19834.28"; exon_number "31"; uniq_trans_id "G19834.28";
NC_043001.1	PBRI	exon	30128317	30128424	.	+	.	gene_id "LOC115211686"; ID ""; gene_name "LOC115211686"; transcript_id "G19834.28"; exon_number "32"; uniq_trans_id "G19834.28";
NC_043001.1	PBRI	exon	30133850	30133978	.	+	.	gene_id "LOC115211686"; ID ""; gene_name "LOC115211686"; transcript_id "G19834.28"; exon_number "33"; uniq_trans_id "G19834.28";
NC_043001.1	PBRI	exon	30134998	30135096	.	+	.	gene_id "LOC115211686"; ID ""; gene_name "LOC115211686"; transcript_id "G19834.28"; exon_number "34"; uniq_trans_id "G19834.28";
NC_043001.1	PBRI	exon	30137837	30137945	.	+	.	gene_id "LOC115211686"; ID ""; gene_name "LOC115211686"; transcript_id "G19834.28"; exon_number "35"; uniq_trans_id "G19834.28";
NC_043001.1	PBRI	exon	30142321	30142432	.	+	.	gene_id "LOC115211686"; ID ""; gene_name "LOC115211686"; transcript_id "G19834.28"; exon_number "36"; uniq_trans_id "G19834.28";
NC_043001.1	PBRI	exon	30143724	30143910	.	+	.	gene_id "LOC115211686"; ID ""; gene_name "LOC115211686"; transcript_id "G19834.28"; exon_number "37"; uniq_trans_id "G19834.28";
NC_043001.1	PBRI	exon	30146827	30146956	.	+	.	gene_id "LOC115211686"; ID ""; gene_name "LOC115211686"; transcript_id "G19834.28"; exon_number "38"; uniq_trans_id "G19834.28";
NC_043001.1	PBRI	exon	30148223	30148425	.	+	.	gene_id "LOC115211686"; ID ""; gene_name "LOC115211686"; transcript_id "G19834.28"; exon_number "39"; uniq_trans_id "G19834.28";
NC_043001.1	PBRI	exon	30149645	30149795	.	+	.	gene_id "LOC115211686"; ID ""; gene_name "LOC115211686"; transcript_id "G19834.28"; exon_number "40"; uniq_trans_id "G19834.28";
NC_043001.1	PBRI	exon	30153316	30153458	.	+	.	gene_id "LOC115211686"; ID ""; gene_name "LOC115211686"; transcript_id "G19834.28"; exon_number "41"; uniq_trans_id "G19834.28";
NC_043001.1	PBRI	exon	30154276	30154398	.	+	.	gene_id "LOC115211686"; ID ""; gene_name "LOC115211686"; transcript_id "G19834.28"; exon_number "42"; uniq_trans_id "G19834.28";
NC_043001.1	PBRI	exon	30156100	30156188	.	+	.	gene_id "LOC115211686"; ID ""; gene_name "LOC115211686"; transcript_id "G19834.28"; exon_number "43"; uniq_trans_id "G19834.28";
NC_043001.1	PBRI	exon	30157558	30157651	.	+	.	gene_id "LOC115211686"; ID ""; gene_name "LOC115211686"; transcript_id "G19834.28"; exon_number "44"; uniq_trans_id "G19834.28";
NC_043001.1	PBRI	exon	30160163	30160297	.	+	.	gene_id "LOC115211686"; ID ""; gene_name "LOC115211686"; transcript_id "G19834.28"; exon_number "45"; uniq_trans_id "G19834.28";
NC_043001.1	PBRI	exon	30162169	30162237	.	+	.	gene_id "LOC115211686"; ID ""; gene_name "LOC115211686"; transcript_id "G19834.28"; exon_number "46"; uniq_trans_id "G19834.28";
NC_043001.1	PBRI	exon	30166516	30166648	.	+	.	gene_id "LOC115211686"; ID ""; gene_name "LOC115211686"; transcript_id "G19834.28"; exon_number "47"; uniq_trans_id "G19834.28";
NC_043001.1	PBRI	exon	30171161	30171228	.	+	.	gene_id "LOC115211686"; ID ""; gene_name "LOC115211686"; transcript_id "G19834.28"; exon_number "48"; uniq_trans_id "G19834.28";
NC_043001.1	PBRI	exon	30175572	30175792	.	+	.	gene_id "LOC115211686"; ID ""; gene_name "LOC115211686"; transcript_id "G19834.28"; exon_number "49"; uniq_trans_id "G19834.28";
NC_043001.1	PBRI	exon	30179995	30180084	.	+	.	gene_id "LOC115211686"; ID ""; gene_name "LOC115211686"; transcript_id "G19834.28"; exon_number "50"; uniq_trans_id "G19834.28";
NC_043001.1	PBRI	exon	30182563	30182700	.	+	.	gene_id "LOC115211686"; ID ""; gene_name "LOC115211686"; transcript_id "G19834.28"; exon_number "51"; uniq_trans_id "G19834.28";
NC_043001.1	PBRI	exon	30184502	30184703	.	+	.	gene_id "LOC115211686"; ID ""; gene_name "LOC115211686"; transcript_id "G19834.28"; exon_number "52"; uniq_trans_id "G19834.28";
NC_043001.1	PBRI	exon	30187935	30188123	.	+	.	gene_id "LOC115211686"; ID ""; gene_name "LOC115211686"; transcript_id "G19834.28"; exon_number "53"; uniq_trans_id "G19834.28";
NC_043001.1	PBRI	exon	30191499	30191541	.	+	.	gene_id "LOC115211686"; ID ""; gene_name "LOC115211686"; transcript_id "G19834.28"; exon_number "54"; uniq_trans_id "G19834.28";
NC_043001.1	PBRI	exon	30192854	30192944	.	+	.	gene_id "LOC115211686"; ID ""; gene_name "LOC115211686"; transcript_id "G19834.28"; exon_number "55"; uniq_trans_id "G19834.28";
NC_043001.1	PBRI	exon	30195843	30196213	.	+	.	gene_id "LOC115211686"; ID ""; gene_name "LOC115211686"; transcript_id "G19834.28"; exon_number "56"; uniq_trans_id "G19834.28";
NC_043001.1	PBRI	transcript	30067455	30196213	.	+	.	gene_id "LOC115211686"; ID ""; gene_name "LOC115211686"; transcript_id "G19834.30"; uniq_trans_id "G19834.30";
NC_043001.1	PBRI	exon	30067455	30067575	.	+	.	gene_id "LOC115211686"; ID ""; gene_name "LOC115211686"; transcript_id "G19834.30"; exon_number "1"; uniq_trans_id "G19834.30";
NC_043001.1	PBRI	exon	30070129	30070297	.	+	.	gene_id "LOC115211686"; ID ""; gene_name "LOC115211686"; transcript_id "G19834.30"; exon_number "2"; uniq_trans_id "G19834.30";
NC_043001.1	PBRI	exon	30071776	30071841	.	+	.	gene_id "LOC115211686"; ID ""; gene_name "LOC115211686"; transcript_id "G19834.30"; exon_number "3"; uniq_trans_id "G19834.30";
NC_043001.1	PBRI	exon	30075540	30075716	.	+	.	gene_id "LOC115211686"; ID ""; gene_name "LOC115211686"; transcript_id "G19834.30"; exon_number "4"; uniq_trans_id "G19834.30";
NC_043001.1	PBRI	exon	30077469	30077531	.	+	.	gene_id "LOC115211686"; ID ""; gene_name "LOC115211686"; transcript_id "G19834.30"; exon_number "5"; uniq_trans_id "G19834.30";
NC_043001.1	PBRI	exon	30079887	30080000	.	+	.	gene_id "LOC115211686"; ID ""; gene_name "LOC115211686"; transcript_id "G19834.30"; exon_number "6"; uniq_trans_id "G19834.30";
NC_043001.1	PBRI	exon	30082206	30082310	.	+	.	gene_id "LOC115211686"; ID ""; gene_name "LOC115211686"; transcript_id "G19834.30"; exon_number "7"; uniq_trans_id "G19834.30";
NC_043001.1	PBRI	exon	30083952	30084095	.	+	.	gene_id "LOC115211686"; ID ""; gene_name "LOC115211686"; transcript_id "G19834.30"; exon_number "8"; uniq_trans_id "G19834.30";
NC_043001.1	PBRI	exon	30093179	30093330	.	+	.	gene_id "LOC115211686"; ID ""; gene_name "LOC115211686"; transcript_id "G19834.30"; exon_number "9"; uniq_trans_id "G19834.30";
NC_043001.1	PBRI	exon	30095192	30095323	.	+	.	gene_id "LOC115211686"; ID ""; gene_name "LOC115211686"; transcript_id "G19834.30"; exon_number "10"; uniq_trans_id "G19834.30";
NC_043001.1	PBRI	exon	30095973	30096203	.	+	.	gene_id "LOC115211686"; ID ""; gene_name "LOC115211686"; transcript_id "G19834.30"; exon_number "11"; uniq_trans_id "G19834.30";
NC_043001.1	PBRI	exon	30098182	30098331	.	+	.	gene_id "LOC115211686"; ID ""; gene_name "LOC115211686"; transcript_id "G19834.30"; exon_number "12"; uniq_trans_id "G19834.30";
NC_043001.1	PBRI	exon	30100965	30101138	.	+	.	gene_id "LOC115211686"; ID ""; gene_name "LOC115211686"; transcript_id "G19834.30"; exon_number "13"; uniq_trans_id "G19834.30";
NC_043001.1	PBRI	exon	30103887	30103976	.	+	.	gene_id "LOC115211686"; ID ""; gene_name "LOC115211686"; transcript_id "G19834.30"; exon_number "14"; uniq_trans_id "G19834.30";
NC_043001.1	PBRI	exon	30107738	30107948	.	+	.	gene_id "LOC115211686"; ID ""; gene_name "LOC115211686"; transcript_id "G19834.30"; exon_number "15"; uniq_trans_id "G19834.30";
NC_043001.1	PBRI	exon	30108058	30108226	.	+	.	gene_id "LOC115211686"; ID ""; gene_name "LOC115211686"; transcript_id "G19834.30"; exon_number "16"; uniq_trans_id "G19834.30";
NC_043001.1	PBRI	exon	30112581	30112808	.	+	.	gene_id "LOC115211686"; ID ""; gene_name "LOC115211686"; transcript_id "G19834.30"; exon_number "17"; uniq_trans_id "G19834.30";
NC_043001.1	PBRI	exon	30115250	30115359	.	+	.	gene_id "LOC115211686"; ID ""; gene_name "LOC115211686"; transcript_id "G19834.30"; exon_number "18"; uniq_trans_id "G19834.30";
NC_043001.1	PBRI	exon	30116248	30116379	.	+	.	gene_id "LOC115211686"; ID ""; gene_name "LOC115211686"; transcript_id "G19834.30"; exon_number "19"; uniq_trans_id "G19834.30";
NC_043001.1	PBRI	exon	30118332	30118511	.	+	.	gene_id "LOC115211686"; ID ""; gene_name "LOC115211686"; transcript_id "G19834.30"; exon_number "20"; uniq_trans_id "G19834.30";
NC_043001.1	PBRI	exon	30120223	30120313	.	+	.	gene_id "LOC115211686"; ID ""; gene_name "LOC115211686"; transcript_id "G19834.30"; exon_number "21"; uniq_trans_id "G19834.30";
NC_043001.1	PBRI	exon	30122144	30122270	.	+	.	gene_id "LOC115211686"; ID ""; gene_name "LOC115211686"; transcript_id "G19834.30"; exon_number "22"; uniq_trans_id "G19834.30";
NC_043001.1	PBRI	exon	30124965	30125103	.	+	.	gene_id "LOC115211686"; ID ""; gene_name "LOC115211686"; transcript_id "G19834.30"; exon_number "23"; uniq_trans_id "G19834.30";
NC_043001.1	PBRI	exon	30127217	30127273	.	+	.	gene_id "LOC115211686"; ID ""; gene_name "LOC115211686"; transcript_id "G19834.30"; exon_number "24"; uniq_trans_id "G19834.30";
NC_043001.1	PBRI	exon	30128317	30128424	.	+	.	gene_id "LOC115211686"; ID ""; gene_name "LOC115211686"; transcript_id "G19834.30"; exon_number "25"; uniq_trans_id "G19834.30";
NC_043001.1	PBRI	exon	30133850	30133978	.	+	.	gene_id "LOC115211686"; ID ""; gene_name "LOC115211686"; transcript_id "G19834.30"; exon_number "26"; uniq_trans_id "G19834.30";
NC_043001.1	PBRI	exon	30134998	30135096	.	+	.	gene_id "LOC115211686"; ID ""; gene_name "LOC115211686"; transcript_id "G19834.30"; exon_number "27"; uniq_trans_id "G19834.30";
NC_043001.1	PBRI	exon	30137837	30137945	.	+	.	gene_id "LOC115211686"; ID ""; gene_name "LOC115211686"; transcript_id "G19834.30"; exon_number "28"; uniq_trans_id "G19834.30";
NC_043001.1	PBRI	exon	30142321	30142432	.	+	.	gene_id "LOC115211686"; ID ""; gene_name "LOC115211686"; transcript_id "G19834.30"; exon_number "29"; uniq_trans_id "G19834.30";
NC_043001.1	PBRI	exon	30143724	30143910	.	+	.	gene_id "LOC115211686"; ID ""; gene_name "LOC115211686"; transcript_id "G19834.30"; exon_number "30"; uniq_trans_id "G19834.30";
NC_043001.1	PBRI	exon	30146827	30146956	.	+	.	gene_id "LOC115211686"; ID ""; gene_name "LOC115211686"; transcript_id "G19834.30"; exon_number "31"; uniq_trans_id "G19834.30";
NC_043001.1	PBRI	exon	30148223	30148425	.	+	.	gene_id "LOC115211686"; ID ""; gene_name "LOC115211686"; transcript_id "G19834.30"; exon_number "32"; uniq_trans_id "G19834.30";
NC_043001.1	PBRI	exon	30149645	30149795	.	+	.	gene_id "LOC115211686"; ID ""; gene_name "LOC115211686"; transcript_id "G19834.30"; exon_number "33"; uniq_trans_id "G19834.30";
NC_043001.1	PBRI	exon	30153316	30153458	.	+	.	gene_id "LOC115211686"; ID ""; gene_name "LOC115211686"; transcript_id "G19834.30"; exon_number "34"; uniq_trans_id "G19834.30";
NC_043001.1	PBRI	exon	30154276	30154398	.	+	.	gene_id "LOC115211686"; ID ""; gene_name "LOC115211686"; transcript_id "G19834.30"; exon_number "35"; uniq_trans_id "G19834.30";
NC_043001.1	PBRI	exon	30156100	30156188	.	+	.	gene_id "LOC115211686"; ID ""; gene_name "LOC115211686"; transcript_id "G19834.30"; exon_number "36"; uniq_trans_id "G19834.30";
NC_043001.1	PBRI	exon	30157558	30157651	.	+	.	gene_id "LOC115211686"; ID ""; gene_name "LOC115211686"; transcript_id "G19834.30"; exon_number "37"; uniq_trans_id "G19834.30";
NC_043001.1	PBRI	exon	30160163	30160297	.	+	.	gene_id "LOC115211686"; ID ""; gene_name "LOC115211686"; transcript_id "G19834.30"; exon_number "38"; uniq_trans_id "G19834.30";
NC_043001.1	PBRI	exon	30166516	30166648	.	+	.	gene_id "LOC115211686"; ID ""; gene_name "LOC115211686"; transcript_id "G19834.30"; exon_number "39"; uniq_trans_id "G19834.30";
NC_043001.1	PBRI	exon	30171161	30171228	.	+	.	gene_id "LOC115211686"; ID ""; gene_name "LOC115211686"; transcript_id "G19834.30"; exon_number "40"; uniq_trans_id "G19834.30";
NC_043001.1	PBRI	exon	30175572	30175792	.	+	.	gene_id "LOC115211686"; ID ""; gene_name "LOC115211686"; transcript_id "G19834.30"; exon_number "41"; uniq_trans_id "G19834.30";
NC_043001.1	PBRI	exon	30179995	30180084	.	+	.	gene_id "LOC115211686"; ID ""; gene_name "LOC115211686"; transcript_id "G19834.30"; exon_number "42"; uniq_trans_id "G19834.30";
NC_043001.1	PBRI	exon	30182563	30182700	.	+	.	gene_id "LOC115211686"; ID ""; gene_name "LOC115211686"; transcript_id "G19834.30"; exon_number "43"; uniq_trans_id "G19834.30";
NC_043001.1	PBRI	exon	30184502	30184703	.	+	.	gene_id "LOC115211686"; ID ""; gene_name "LOC115211686"; transcript_id "G19834.30"; exon_number "44"; uniq_trans_id "G19834.30";
NC_043001.1	PBRI	exon	30187935	30188123	.	+	.	gene_id "LOC115211686"; ID ""; gene_name "LOC115211686"; transcript_id "G19834.30"; exon_number "45"; uniq_trans_id "G19834.30";
NC_043001.1	PBRI	exon	30191499	30191541	.	+	.	gene_id "LOC115211686"; ID ""; gene_name "LOC115211686"; transcript_id "G19834.30"; exon_number "46"; uniq_trans_id "G19834.30";
NC_043001.1	PBRI	exon	30192854	30192944	.	+	.	gene_id "LOC115211686"; ID ""; gene_name "LOC115211686"; transcript_id "G19834.30"; exon_number "47"; uniq_trans_id "G19834.30";
NC_043001.1	PBRI	exon	30195843	30196213	.	+	.	gene_id "LOC115211686"; ID ""; gene_name "LOC115211686"; transcript_id "G19834.30"; exon_number "48"; uniq_trans_id "G19834.30";
NC_043001.1	PBRI	transcript	30093317	30196213	.	+	.	gene_id "LOC115211686"; ID ""; gene_name "LOC115211686"; transcript_id "G19834.32"; uniq_trans_id "G19834.32";
NC_043001.1	PBRI	exon	30093317	30093330	.	+	.	gene_id "LOC115211686"; ID ""; gene_name "LOC115211686"; transcript_id "G19834.32"; exon_number "1"; uniq_trans_id "G19834.32";
NC_043001.1	PBRI	exon	30095192	30095323	.	+	.	gene_id "LOC115211686"; ID ""; gene_name "LOC115211686"; transcript_id "G19834.32"; exon_number "2"; uniq_trans_id "G19834.32";
NC_043001.1	PBRI	exon	30095973	30096203	.	+	.	gene_id "LOC115211686"; ID ""; gene_name "LOC115211686"; transcript_id "G19834.32"; exon_number "3"; uniq_trans_id "G19834.32";
NC_043001.1	PBRI	exon	30098182	30098331	.	+	.	gene_id "LOC115211686"; ID ""; gene_name "LOC115211686"; transcript_id "G19834.32"; exon_number "4"; uniq_trans_id "G19834.32";
NC_043001.1	PBRI	exon	30100965	30101138	.	+	.	gene_id "LOC115211686"; ID ""; gene_name "LOC115211686"; transcript_id "G19834.32"; exon_number "5"; uniq_trans_id "G19834.32";
NC_043001.1	PBRI	exon	30103887	30103976	.	+	.	gene_id "LOC115211686"; ID ""; gene_name "LOC115211686"; transcript_id "G19834.32"; exon_number "6"; uniq_trans_id "G19834.32";
NC_043001.1	PBRI	exon	30107738	30107948	.	+	.	gene_id "LOC115211686"; ID ""; gene_name "LOC115211686"; transcript_id "G19834.32"; exon_number "7"; uniq_trans_id "G19834.32";
NC_043001.1	PBRI	exon	30108058	30108226	.	+	.	gene_id "LOC115211686"; ID ""; gene_name "LOC115211686"; transcript_id "G19834.32"; exon_number "8"; uniq_trans_id "G19834.32";
NC_043001.1	PBRI	exon	30112581	30112808	.	+	.	gene_id "LOC115211686"; ID ""; gene_name "LOC115211686"; transcript_id "G19834.32"; exon_number "9"; uniq_trans_id "G19834.32";
NC_043001.1	PBRI	exon	30115250	30115359	.	+	.	gene_id "LOC115211686"; ID ""; gene_name "LOC115211686"; transcript_id "G19834.32"; exon_number "10"; uniq_trans_id "G19834.32";
NC_043001.1	PBRI	exon	30116248	30116379	.	+	.	gene_id "LOC115211686"; ID ""; gene_name "LOC115211686"; transcript_id "G19834.32"; exon_number "11"; uniq_trans_id "G19834.32";
NC_043001.1	PBRI	exon	30118332	30118511	.	+	.	gene_id "LOC115211686"; ID ""; gene_name "LOC115211686"; transcript_id "G19834.32"; exon_number "12"; uniq_trans_id "G19834.32";
NC_043001.1	PBRI	exon	30120223	30120313	.	+	.	gene_id "LOC115211686"; ID ""; gene_name "LOC115211686"; transcript_id "G19834.32"; exon_number "13"; uniq_trans_id "G19834.32";
NC_043001.1	PBRI	exon	30122144	30122270	.	+	.	gene_id "LOC115211686"; ID ""; gene_name "LOC115211686"; transcript_id "G19834.32"; exon_number "14"; uniq_trans_id "G19834.32";
NC_043001.1	PBRI	exon	30127192	30127273	.	+	.	gene_id "LOC115211686"; ID ""; gene_name "LOC115211686"; transcript_id "G19834.32"; exon_number "15"; uniq_trans_id "G19834.32";
NC_043001.1	PBRI	exon	30128317	30128424	.	+	.	gene_id "LOC115211686"; ID ""; gene_name "LOC115211686"; transcript_id "G19834.32"; exon_number "16"; uniq_trans_id "G19834.32";
NC_043001.1	PBRI	exon	30133850	30133978	.	+	.	gene_id "LOC115211686"; ID ""; gene_name "LOC115211686"; transcript_id "G19834.32"; exon_number "17"; uniq_trans_id "G19834.32";
NC_043001.1	PBRI	exon	30134998	30135096	.	+	.	gene_id "LOC115211686"; ID ""; gene_name "LOC115211686"; transcript_id "G19834.32"; exon_number "18"; uniq_trans_id "G19834.32";
NC_043001.1	PBRI	exon	30137837	30137945	.	+	.	gene_id "LOC115211686"; ID ""; gene_name "LOC115211686"; transcript_id "G19834.32"; exon_number "19"; uniq_trans_id "G19834.32";
NC_043001.1	PBRI	exon	30142321	30142432	.	+	.	gene_id "LOC115211686"; ID ""; gene_name "LOC115211686"; transcript_id "G19834.32"; exon_number "20"; uniq_trans_id "G19834.32";
NC_043001.1	PBRI	exon	30143724	30143910	.	+	.	gene_id "LOC115211686"; ID ""; gene_name "LOC115211686"; transcript_id "G19834.32"; exon_number "21"; uniq_trans_id "G19834.32";
NC_043001.1	PBRI	exon	30146827	30146956	.	+	.	gene_id "LOC115211686"; ID ""; gene_name "LOC115211686"; transcript_id "G19834.32"; exon_number "22"; uniq_trans_id "G19834.32";
NC_043001.1	PBRI	exon	30148223	30148425	.	+	.	gene_id "LOC115211686"; ID ""; gene_name "LOC115211686"; transcript_id "G19834.32"; exon_number "23"; uniq_trans_id "G19834.32";
NC_043001.1	PBRI	exon	30149645	30149795	.	+	.	gene_id "LOC115211686"; ID ""; gene_name "LOC115211686"; transcript_id "G19834.32"; exon_number "24"; uniq_trans_id "G19834.32";
NC_043001.1	PBRI	exon	30153316	30153458	.	+	.	gene_id "LOC115211686"; ID ""; gene_name "LOC115211686"; transcript_id "G19834.32"; exon_number "25"; uniq_trans_id "G19834.32";
NC_043001.1	PBRI	exon	30154276	30154398	.	+	.	gene_id "LOC115211686"; ID ""; gene_name "LOC115211686"; transcript_id "G19834.32"; exon_number "26"; uniq_trans_id "G19834.32";
NC_043001.1	PBRI	exon	30156100	30156188	.	+	.	gene_id "LOC115211686"; ID ""; gene_name "LOC115211686"; transcript_id "G19834.32"; exon_number "27"; uniq_trans_id "G19834.32";
NC_043001.1	PBRI	exon	30157558	30157651	.	+	.	gene_id "LOC115211686"; ID ""; gene_name "LOC115211686"; transcript_id "G19834.32"; exon_number "28"; uniq_trans_id "G19834.32";
NC_043001.1	PBRI	exon	30160163	30160297	.	+	.	gene_id "LOC115211686"; ID ""; gene_name "LOC115211686"; transcript_id "G19834.32"; exon_number "29"; uniq_trans_id "G19834.32";
NC_043001.1	PBRI	exon	30162169	30162237	.	+	.	gene_id "LOC115211686"; ID ""; gene_name "LOC115211686"; transcript_id "G19834.32"; exon_number "30"; uniq_trans_id "G19834.32";
NC_043001.1	PBRI	exon	30166516	30166648	.	+	.	gene_id "LOC115211686"; ID ""; gene_name "LOC115211686"; transcript_id "G19834.32"; exon_number "31"; uniq_trans_id "G19834.32";
NC_043001.1	PBRI	exon	30171161	30171228	.	+	.	gene_id "LOC115211686"; ID ""; gene_name "LOC115211686"; transcript_id "G19834.32"; exon_number "32"; uniq_trans_id "G19834.32";
NC_043001.1	PBRI	exon	30175572	30175792	.	+	.	gene_id "LOC115211686"; ID ""; gene_name "LOC115211686"; transcript_id "G19834.32"; exon_number "33"; uniq_trans_id "G19834.32";
NC_043001.1	PBRI	exon	30179995	30180084	.	+	.	gene_id "LOC115211686"; ID ""; gene_name "LOC115211686"; transcript_id "G19834.32"; exon_number "34"; uniq_trans_id "G19834.32";
NC_043001.1	PBRI	exon	30182563	30182700	.	+	.	gene_id "LOC115211686"; ID ""; gene_name "LOC115211686"; transcript_id "G19834.32"; exon_number "35"; uniq_trans_id "G19834.32";
NC_043001.1	PBRI	exon	30184502	30184703	.	+	.	gene_id "LOC115211686"; ID ""; gene_name "LOC115211686"; transcript_id "G19834.32"; exon_number "36"; uniq_trans_id "G19834.32";
NC_043001.1	PBRI	exon	30187935	30188123	.	+	.	gene_id "LOC115211686"; ID ""; gene_name "LOC115211686"; transcript_id "G19834.32"; exon_number "37"; uniq_trans_id "G19834.32";
NC_043001.1	PBRI	exon	30191499	30191541	.	+	.	gene_id "LOC115211686"; ID ""; gene_name "LOC115211686"; transcript_id "G19834.32"; exon_number "38"; uniq_trans_id "G19834.32";
NC_043001.1	PBRI	exon	30192854	30192944	.	+	.	gene_id "LOC115211686"; ID ""; gene_name "LOC115211686"; transcript_id "G19834.32"; exon_number "39"; uniq_trans_id "G19834.32";
NC_043001.1	PBRI	exon	30195843	30196213	.	+	.	gene_id "LOC115211686"; ID ""; gene_name "LOC115211686"; transcript_id "G19834.32"; exon_number "40"; uniq_trans_id "G19834.32";
NC_043001.1	PBRI	transcript	30128349	30196213	.	+	.	gene_id "LOC115211686"; ID ""; gene_name "LOC115211686"; transcript_id "G19834.34"; uniq_trans_id "G19834.34";
NC_043001.1	PBRI	exon	30128349	30128424	.	+	.	gene_id "LOC115211686"; ID ""; gene_name "LOC115211686"; transcript_id "G19834.34"; exon_number "1"; uniq_trans_id "G19834.34";
NC_043001.1	PBRI	exon	30133850	30133978	.	+	.	gene_id "LOC115211686"; ID ""; gene_name "LOC115211686"; transcript_id "G19834.34"; exon_number "2"; uniq_trans_id "G19834.34";
NC_043001.1	PBRI	exon	30134998	30135096	.	+	.	gene_id "LOC115211686"; ID ""; gene_name "LOC115211686"; transcript_id "G19834.34"; exon_number "3"; uniq_trans_id "G19834.34";
NC_043001.1	PBRI	exon	30137837	30137945	.	+	.	gene_id "LOC115211686"; ID ""; gene_name "LOC115211686"; transcript_id "G19834.34"; exon_number "4"; uniq_trans_id "G19834.34";
NC_043001.1	PBRI	exon	30142321	30142432	.	+	.	gene_id "LOC115211686"; ID ""; gene_name "LOC115211686"; transcript_id "G19834.34"; exon_number "5"; uniq_trans_id "G19834.34";
NC_043001.1	PBRI	exon	30143724	30143797	.	+	.	gene_id "LOC115211686"; ID ""; gene_name "LOC115211686"; transcript_id "G19834.34"; exon_number "6"; uniq_trans_id "G19834.34";
NC_043001.1	PBRI	exon	30148223	30148425	.	+	.	gene_id "LOC115211686"; ID ""; gene_name "LOC115211686"; transcript_id "G19834.34"; exon_number "7"; uniq_trans_id "G19834.34";
NC_043001.1	PBRI	exon	30149645	30149795	.	+	.	gene_id "LOC115211686"; ID ""; gene_name "LOC115211686"; transcript_id "G19834.34"; exon_number "8"; uniq_trans_id "G19834.34";
NC_043001.1	PBRI	exon	30153316	30153458	.	+	.	gene_id "LOC115211686"; ID ""; gene_name "LOC115211686"; transcript_id "G19834.34"; exon_number "9"; uniq_trans_id "G19834.34";
NC_043001.1	PBRI	exon	30154276	30154398	.	+	.	gene_id "LOC115211686"; ID ""; gene_name "LOC115211686"; transcript_id "G19834.34"; exon_number "10"; uniq_trans_id "G19834.34";
NC_043001.1	PBRI	exon	30156100	30156188	.	+	.	gene_id "LOC115211686"; ID ""; gene_name "LOC115211686"; transcript_id "G19834.34"; exon_number "11"; uniq_trans_id "G19834.34";
NC_043001.1	PBRI	exon	30157558	30157651	.	+	.	gene_id "LOC115211686"; ID ""; gene_name "LOC115211686"; transcript_id "G19834.34"; exon_number "12"; uniq_trans_id "G19834.34";
NC_043001.1	PBRI	exon	30160163	30160297	.	+	.	gene_id "LOC115211686"; ID ""; gene_name "LOC115211686"; transcript_id "G19834.34"; exon_number "13"; uniq_trans_id "G19834.34";
NC_043001.1	PBRI	exon	30162169	30162237	.	+	.	gene_id "LOC115211686"; ID ""; gene_name "LOC115211686"; transcript_id "G19834.34"; exon_number "14"; uniq_trans_id "G19834.34";
NC_043001.1	PBRI	exon	30166516	30166648	.	+	.	gene_id "LOC115211686"; ID ""; gene_name "LOC115211686"; transcript_id "G19834.34"; exon_number "15"; uniq_trans_id "G19834.34";
NC_043001.1	PBRI	exon	30171161	30171228	.	+	.	gene_id "LOC115211686"; ID ""; gene_name "LOC115211686"; transcript_id "G19834.34"; exon_number "16"; uniq_trans_id "G19834.34";
NC_043001.1	PBRI	exon	30175572	30175792	.	+	.	gene_id "LOC115211686"; ID ""; gene_name "LOC115211686"; transcript_id "G19834.34"; exon_number "17"; uniq_trans_id "G19834.34";
NC_043001.1	PBRI	exon	30179995	30180084	.	+	.	gene_id "LOC115211686"; ID ""; gene_name "LOC115211686"; transcript_id "G19834.34"; exon_number "18"; uniq_trans_id "G19834.34";
NC_043001.1	PBRI	exon	30182563	30182700	.	+	.	gene_id "LOC115211686"; ID ""; gene_name "LOC115211686"; transcript_id "G19834.34"; exon_number "19"; uniq_trans_id "G19834.34";
NC_043001.1	PBRI	exon	30184502	30184703	.	+	.	gene_id "LOC115211686"; ID ""; gene_name "LOC115211686"; transcript_id "G19834.34"; exon_number "20"; uniq_trans_id "G19834.34";
NC_043001.1	PBRI	exon	30187935	30188123	.	+	.	gene_id "LOC115211686"; ID ""; gene_name "LOC115211686"; transcript_id "G19834.34"; exon_number "21"; uniq_trans_id "G19834.34";
NC_043001.1	PBRI	exon	30191499	30191541	.	+	.	gene_id "LOC115211686"; ID ""; gene_name "LOC115211686"; transcript_id "G19834.34"; exon_number "22"; uniq_trans_id "G19834.34";
NC_043001.1	PBRI	exon	30192854	30192944	.	+	.	gene_id "LOC115211686"; ID ""; gene_name "LOC115211686"; transcript_id "G19834.34"; exon_number "23"; uniq_trans_id "G19834.34";
NC_043001.1	PBRI	exon	30195843	30196213	.	+	.	gene_id "LOC115211686"; ID ""; gene_name "LOC115211686"; transcript_id "G19834.34"; exon_number "24"; uniq_trans_id "G19834.34";
NC_043001.1	PBRI	transcript	30165518	30196213	.	+	.	gene_id "LOC115211686"; ID ""; gene_name "LOC115211686"; transcript_id "G19834.35"; uniq_trans_id "G19834.35";
NC_043001.1	PBRI	exon	30165518	30166648	.	+	.	gene_id "LOC115211686"; ID ""; gene_name "LOC115211686"; transcript_id "G19834.35"; exon_number "1"; uniq_trans_id "G19834.35";
NC_043001.1	PBRI	exon	30171161	30171228	.	+	.	gene_id "LOC115211686"; ID ""; gene_name "LOC115211686"; transcript_id "G19834.35"; exon_number "2"; uniq_trans_id "G19834.35";
NC_043001.1	PBRI	exon	30175572	30175792	.	+	.	gene_id "LOC115211686"; ID ""; gene_name "LOC115211686"; transcript_id "G19834.35"; exon_number "3"; uniq_trans_id "G19834.35";
NC_043001.1	PBRI	exon	30179995	30180084	.	+	.	gene_id "LOC115211686"; ID ""; gene_name "LOC115211686"; transcript_id "G19834.35"; exon_number "4"; uniq_trans_id "G19834.35";
NC_043001.1	PBRI	exon	30182563	30182700	.	+	.	gene_id "LOC115211686"; ID ""; gene_name "LOC115211686"; transcript_id "G19834.35"; exon_number "5"; uniq_trans_id "G19834.35";
NC_043001.1	PBRI	exon	30184502	30184703	.	+	.	gene_id "LOC115211686"; ID ""; gene_name "LOC115211686"; transcript_id "G19834.35"; exon_number "6"; uniq_trans_id "G19834.35";
NC_043001.1	PBRI	exon	30187935	30188123	.	+	.	gene_id "LOC115211686"; ID ""; gene_name "LOC115211686"; transcript_id "G19834.35"; exon_number "7"; uniq_trans_id "G19834.35";
NC_043001.1	PBRI	exon	30191499	30191541	.	+	.	gene_id "LOC115211686"; ID ""; gene_name "LOC115211686"; transcript_id "G19834.35"; exon_number "8"; uniq_trans_id "G19834.35";
NC_043001.1	PBRI	exon	30192854	30192944	.	+	.	gene_id "LOC115211686"; ID ""; gene_name "LOC115211686"; transcript_id "G19834.35"; exon_number "9"; uniq_trans_id "G19834.35";
NC_043001.1	PBRI	exon	30195843	30196213	.	+	.	gene_id "LOC115211686"; ID ""; gene_name "LOC115211686"; transcript_id "G19834.35"; exon_number "10"; uniq_trans_id "G19834.35";
NC_043001.1	PBRI	transcript	29930065	30058969	.	+	.	gene_id "LOC115211686"; ID ""; gene_name "LOC115211686"; transcript_id "G19834.6"; uniq_trans_id "G19834.6";
NC_043001.1	PBRI	exon	29930065	29930223	.	+	.	gene_id "LOC115211686"; ID ""; gene_name "LOC115211686"; transcript_id "G19834.6"; exon_number "1"; uniq_trans_id "G19834.6";
NC_043001.1	PBRI	exon	29947660	29947730	.	+	.	gene_id "LOC115211686"; ID ""; gene_name "LOC115211686"; transcript_id "G19834.6"; exon_number "2"; uniq_trans_id "G19834.6";
NC_043001.1	PBRI	exon	29951404	29951496	.	+	.	gene_id "LOC115211686"; ID ""; gene_name "LOC115211686"; transcript_id "G19834.6"; exon_number "3"; uniq_trans_id "G19834.6";
NC_043001.1	PBRI	exon	29953417	29953491	.	+	.	gene_id "LOC115211686"; ID ""; gene_name "LOC115211686"; transcript_id "G19834.6"; exon_number "4"; uniq_trans_id "G19834.6";
NC_043001.1	PBRI	exon	29959737	29959845	.	+	.	gene_id "LOC115211686"; ID ""; gene_name "LOC115211686"; transcript_id "G19834.6"; exon_number "5"; uniq_trans_id "G19834.6";
NC_043001.1	PBRI	exon	29962354	29962466	.	+	.	gene_id "LOC115211686"; ID ""; gene_name "LOC115211686"; transcript_id "G19834.6"; exon_number "6"; uniq_trans_id "G19834.6";
NC_043001.1	PBRI	exon	29964659	29964755	.	+	.	gene_id "LOC115211686"; ID ""; gene_name "LOC115211686"; transcript_id "G19834.6"; exon_number "7"; uniq_trans_id "G19834.6";
NC_043001.1	PBRI	exon	29966587	29966741	.	+	.	gene_id "LOC115211686"; ID ""; gene_name "LOC115211686"; transcript_id "G19834.6"; exon_number "8"; uniq_trans_id "G19834.6";
NC_043001.1	PBRI	exon	29972711	29972803	.	+	.	gene_id "LOC115211686"; ID ""; gene_name "LOC115211686"; transcript_id "G19834.6"; exon_number "9"; uniq_trans_id "G19834.6";
NC_043001.1	PBRI	exon	29975959	29976012	.	+	.	gene_id "LOC115211686"; ID ""; gene_name "LOC115211686"; transcript_id "G19834.6"; exon_number "10"; uniq_trans_id "G19834.6";
NC_043001.1	PBRI	exon	29978450	29978545	.	+	.	gene_id "LOC115211686"; ID ""; gene_name "LOC115211686"; transcript_id "G19834.6"; exon_number "11"; uniq_trans_id "G19834.6";
NC_043001.1	PBRI	exon	29980883	29980965	.	+	.	gene_id "LOC115211686"; ID ""; gene_name "LOC115211686"; transcript_id "G19834.6"; exon_number "12"; uniq_trans_id "G19834.6";
NC_043001.1	PBRI	exon	29985455	29985539	.	+	.	gene_id "LOC115211686"; ID ""; gene_name "LOC115211686"; transcript_id "G19834.6"; exon_number "13"; uniq_trans_id "G19834.6";
NC_043001.1	PBRI	exon	29987704	29987872	.	+	.	gene_id "LOC115211686"; ID ""; gene_name "LOC115211686"; transcript_id "G19834.6"; exon_number "14"; uniq_trans_id "G19834.6";
NC_043001.1	PBRI	exon	29991589	29991752	.	+	.	gene_id "LOC115211686"; ID ""; gene_name "LOC115211686"; transcript_id "G19834.6"; exon_number "15"; uniq_trans_id "G19834.6";
NC_043001.1	PBRI	exon	29997442	29997579	.	+	.	gene_id "LOC115211686"; ID ""; gene_name "LOC115211686"; transcript_id "G19834.6"; exon_number "16"; uniq_trans_id "G19834.6";
NC_043001.1	PBRI	exon	29998803	29998933	.	+	.	gene_id "LOC115211686"; ID ""; gene_name "LOC115211686"; transcript_id "G19834.6"; exon_number "17"; uniq_trans_id "G19834.6";
NC_043001.1	PBRI	exon	30001300	30001383	.	+	.	gene_id "LOC115211686"; ID ""; gene_name "LOC115211686"; transcript_id "G19834.6"; exon_number "18"; uniq_trans_id "G19834.6";
NC_043001.1	PBRI	exon	30003448	30003523	.	+	.	gene_id "LOC115211686"; ID ""; gene_name "LOC115211686"; transcript_id "G19834.6"; exon_number "19"; uniq_trans_id "G19834.6";
NC_043001.1	PBRI	exon	30004264	30004362	.	+	.	gene_id "LOC115211686"; ID ""; gene_name "LOC115211686"; transcript_id "G19834.6"; exon_number "20"; uniq_trans_id "G19834.6";
NC_043001.1	PBRI	exon	30009062	30009181	.	+	.	gene_id "LOC115211686"; ID ""; gene_name "LOC115211686"; transcript_id "G19834.6"; exon_number "21"; uniq_trans_id "G19834.6";
NC_043001.1	PBRI	exon	30011421	30011577	.	+	.	gene_id "LOC115211686"; ID ""; gene_name "LOC115211686"; transcript_id "G19834.6"; exon_number "22"; uniq_trans_id "G19834.6";
NC_043001.1	PBRI	exon	30012447	30012502	.	+	.	gene_id "LOC115211686"; ID ""; gene_name "LOC115211686"; transcript_id "G19834.6"; exon_number "23"; uniq_trans_id "G19834.6";
NC_043001.1	PBRI	exon	30015384	30015576	.	+	.	gene_id "LOC115211686"; ID ""; gene_name "LOC115211686"; transcript_id "G19834.6"; exon_number "24"; uniq_trans_id "G19834.6";
NC_043001.1	PBRI	exon	30017512	30017729	.	+	.	gene_id "LOC115211686"; ID ""; gene_name "LOC115211686"; transcript_id "G19834.6"; exon_number "25"; uniq_trans_id "G19834.6";
NC_043001.1	PBRI	exon	30020534	30020641	.	+	.	gene_id "LOC115211686"; ID ""; gene_name "LOC115211686"; transcript_id "G19834.6"; exon_number "26"; uniq_trans_id "G19834.6";
NC_043001.1	PBRI	exon	30021294	30021392	.	+	.	gene_id "LOC115211686"; ID ""; gene_name "LOC115211686"; transcript_id "G19834.6"; exon_number "27"; uniq_trans_id "G19834.6";
NC_043001.1	PBRI	exon	30022514	30022632	.	+	.	gene_id "LOC115211686"; ID ""; gene_name "LOC115211686"; transcript_id "G19834.6"; exon_number "28"; uniq_trans_id "G19834.6";
NC_043001.1	PBRI	exon	30025003	30025097	.	+	.	gene_id "LOC115211686"; ID ""; gene_name "LOC115211686"; transcript_id "G19834.6"; exon_number "29"; uniq_trans_id "G19834.6";
NC_043001.1	PBRI	exon	30028132	30028234	.	+	.	gene_id "LOC115211686"; ID ""; gene_name "LOC115211686"; transcript_id "G19834.6"; exon_number "30"; uniq_trans_id "G19834.6";
NC_043001.1	PBRI	exon	30030517	30030641	.	+	.	gene_id "LOC115211686"; ID ""; gene_name "LOC115211686"; transcript_id "G19834.6"; exon_number "31"; uniq_trans_id "G19834.6";
NC_043001.1	PBRI	exon	30035230	30035299	.	+	.	gene_id "LOC115211686"; ID ""; gene_name "LOC115211686"; transcript_id "G19834.6"; exon_number "32"; uniq_trans_id "G19834.6";
NC_043001.1	PBRI	exon	30036448	30036632	.	+	.	gene_id "LOC115211686"; ID ""; gene_name "LOC115211686"; transcript_id "G19834.6"; exon_number "33"; uniq_trans_id "G19834.6";
NC_043001.1	PBRI	exon	30038274	30038409	.	+	.	gene_id "LOC115211686"; ID ""; gene_name "LOC115211686"; transcript_id "G19834.6"; exon_number "34"; uniq_trans_id "G19834.6";
NC_043001.1	PBRI	exon	30038649	30038730	.	+	.	gene_id "LOC115211686"; ID ""; gene_name "LOC115211686"; transcript_id "G19834.6"; exon_number "35"; uniq_trans_id "G19834.6";
NC_043001.1	PBRI	exon	30040540	30040662	.	+	.	gene_id "LOC115211686"; ID ""; gene_name "LOC115211686"; transcript_id "G19834.6"; exon_number "36"; uniq_trans_id "G19834.6";
NC_043001.1	PBRI	exon	30045048	30045142	.	+	.	gene_id "LOC115211686"; ID ""; gene_name "LOC115211686"; transcript_id "G19834.6"; exon_number "37"; uniq_trans_id "G19834.6";
NC_043001.1	PBRI	exon	30046052	30046214	.	+	.	gene_id "LOC115211686"; ID ""; gene_name "LOC115211686"; transcript_id "G19834.6"; exon_number "38"; uniq_trans_id "G19834.6";
NC_043001.1	PBRI	exon	30050040	30050150	.	+	.	gene_id "LOC115211686"; ID ""; gene_name "LOC115211686"; transcript_id "G19834.6"; exon_number "39"; uniq_trans_id "G19834.6";
NC_043001.1	PBRI	exon	30050578	30050810	.	+	.	gene_id "LOC115211686"; ID ""; gene_name "LOC115211686"; transcript_id "G19834.6"; exon_number "40"; uniq_trans_id "G19834.6";
NC_043001.1	PBRI	exon	30052379	30052511	.	+	.	gene_id "LOC115211686"; ID ""; gene_name "LOC115211686"; transcript_id "G19834.6"; exon_number "41"; uniq_trans_id "G19834.6";
NC_043001.1	PBRI	exon	30053975	30054067	.	+	.	gene_id "LOC115211686"; ID ""; gene_name "LOC115211686"; transcript_id "G19834.6"; exon_number "42"; uniq_trans_id "G19834.6";
NC_043001.1	PBRI	exon	30057003	30057067	.	+	.	gene_id "LOC115211686"; ID ""; gene_name "LOC115211686"; transcript_id "G19834.6"; exon_number "43"; uniq_trans_id "G19834.6";
NC_043001.1	PBRI	exon	30058888	30058969	.	+	.	gene_id "LOC115211686"; ID ""; gene_name "LOC115211686"; transcript_id "G19834.6"; exon_number "44"; uniq_trans_id "G19834.6";
NC_043001.1	Gnomon	transcript	29930054	30196223	.	+	.	gene_id "LOC115211686"; ID "XM_029780332.2"; gene_name "LOC115211686"; transcript_id "XM_029780332.2";
NC_043001.1	Gnomon	CDS	29930097	29930223	.	+	0	gene_id "LOC115211686"; db_xref "GeneID:115211686"; gbkey "CDS"; gene "LOC115211686"; ID ""; gene_name "LOC115211686"; transcript_id "XM_029780332.2"; product "DNA-dependent protein kinase catalytic subunit isoform X1"; protein_id "XP_029636192.2"; exon_number "1";
NC_043001.1	Gnomon	CDS	29947660	29947730	.	+	2	gene_id "LOC115211686"; db_xref "GeneID:115211686"; gbkey "CDS"; gene "LOC115211686"; ID ""; gene_name "LOC115211686"; transcript_id "XM_029780332.2"; product "DNA-dependent protein kinase catalytic subunit isoform X1"; protein_id "XP_029636192.2"; exon_number "2";
NC_043001.1	Gnomon	CDS	29951404	29951496	.	+	0	gene_id "LOC115211686"; db_xref "GeneID:115211686"; gbkey "CDS"; gene "LOC115211686"; ID ""; gene_name "LOC115211686"; transcript_id "XM_029780332.2"; product "DNA-dependent protein kinase catalytic subunit isoform X1"; protein_id "XP_029636192.2"; exon_number "3";
NC_043001.1	Gnomon	CDS	29953417	29953491	.	+	0	gene_id "LOC115211686"; db_xref "GeneID:115211686"; gbkey "CDS"; gene "LOC115211686"; ID ""; gene_name "LOC115211686"; transcript_id "XM_029780332.2"; product "DNA-dependent protein kinase catalytic subunit isoform X1"; protein_id "XP_029636192.2"; exon_number "4";
NC_043001.1	Gnomon	CDS	29959737	29959845	.	+	0	gene_id "LOC115211686"; db_xref "GeneID:115211686"; gbkey "CDS"; gene "LOC115211686"; ID ""; gene_name "LOC115211686"; transcript_id "XM_029780332.2"; product "DNA-dependent protein kinase catalytic subunit isoform X1"; protein_id "XP_029636192.2"; exon_number "5";
NC_043001.1	Gnomon	CDS	29962354	29962466	.	+	2	gene_id "LOC115211686"; db_xref "GeneID:115211686"; gbkey "CDS"; gene "LOC115211686"; ID ""; gene_name "LOC115211686"; transcript_id "XM_029780332.2"; product "DNA-dependent protein kinase catalytic subunit isoform X1"; protein_id "XP_029636192.2"; exon_number "6";
NC_043001.1	Gnomon	CDS	29964659	29964755	.	+	0	gene_id "LOC115211686"; db_xref "GeneID:115211686"; gbkey "CDS"; gene "LOC115211686"; ID ""; gene_name "LOC115211686"; transcript_id "XM_029780332.2"; product "DNA-dependent protein kinase catalytic subunit isoform X1"; protein_id "XP_029636192.2"; exon_number "7";
NC_043001.1	Gnomon	CDS	29966587	29966741	.	+	2	gene_id "LOC115211686"; db_xref "GeneID:115211686"; gbkey "CDS"; gene "LOC115211686"; ID ""; gene_name "LOC115211686"; transcript_id "XM_029780332.2"; product "DNA-dependent protein kinase catalytic subunit isoform X1"; protein_id "XP_029636192.2"; exon_number "8";
NC_043001.1	Gnomon	CDS	29972711	29972803	.	+	0	gene_id "LOC115211686"; db_xref "GeneID:115211686"; gbkey "CDS"; gene "LOC115211686"; ID ""; gene_name "LOC115211686"; transcript_id "XM_029780332.2"; product "DNA-dependent protein kinase catalytic subunit isoform X1"; protein_id "XP_029636192.2"; exon_number "9";
NC_043001.1	Gnomon	CDS	29975959	29976012	.	+	0	gene_id "LOC115211686"; db_xref "GeneID:115211686"; gbkey "CDS"; gene "LOC115211686"; ID ""; gene_name "LOC115211686"; transcript_id "XM_029780332.2"; product "DNA-dependent protein kinase catalytic subunit isoform X1"; protein_id "XP_029636192.2"; exon_number "10";
NC_043001.1	Gnomon	CDS	29978450	29978545	.	+	0	gene_id "LOC115211686"; db_xref "GeneID:115211686"; gbkey "CDS"; gene "LOC115211686"; ID ""; gene_name "LOC115211686"; transcript_id "XM_029780332.2"; product "DNA-dependent protein kinase catalytic subunit isoform X1"; protein_id "XP_029636192.2"; exon_number "11";
NC_043001.1	Gnomon	CDS	29980883	29980965	.	+	0	gene_id "LOC115211686"; db_xref "GeneID:115211686"; gbkey "CDS"; gene "LOC115211686"; ID ""; gene_name "LOC115211686"; transcript_id "XM_029780332.2"; product "DNA-dependent protein kinase catalytic subunit isoform X1"; protein_id "XP_029636192.2"; exon_number "12";
NC_043001.1	Gnomon	CDS	29985455	29985539	.	+	1	gene_id "LOC115211686"; db_xref "GeneID:115211686"; gbkey "CDS"; gene "LOC115211686"; ID ""; gene_name "LOC115211686"; transcript_id "XM_029780332.2"; product "DNA-dependent protein kinase catalytic subunit isoform X1"; protein_id "XP_029636192.2"; exon_number "13";
NC_043001.1	Gnomon	CDS	29987704	29987872	.	+	0	gene_id "LOC115211686"; db_xref "GeneID:115211686"; gbkey "CDS"; gene "LOC115211686"; ID ""; gene_name "LOC115211686"; transcript_id "XM_029780332.2"; product "DNA-dependent protein kinase catalytic subunit isoform X1"; protein_id "XP_029636192.2"; exon_number "14";
NC_043001.1	Gnomon	CDS	29991589	29991752	.	+	2	gene_id "LOC115211686"; db_xref "GeneID:115211686"; gbkey "CDS"; gene "LOC115211686"; ID ""; gene_name "LOC115211686"; transcript_id "XM_029780332.2"; product "DNA-dependent protein kinase catalytic subunit isoform X1"; protein_id "XP_029636192.2"; exon_number "15";
NC_043001.1	Gnomon	CDS	29997442	29997579	.	+	0	gene_id "LOC115211686"; db_xref "GeneID:115211686"; gbkey "CDS"; gene "LOC115211686"; ID ""; gene_name "LOC115211686"; transcript_id "XM_029780332.2"; product "DNA-dependent protein kinase catalytic subunit isoform X1"; protein_id "XP_029636192.2"; exon_number "16";
NC_043001.1	Gnomon	CDS	29998803	29998933	.	+	0	gene_id "LOC115211686"; db_xref "GeneID:115211686"; gbkey "CDS"; gene "LOC115211686"; ID ""; gene_name "LOC115211686"; transcript_id "XM_029780332.2"; product "DNA-dependent protein kinase catalytic subunit isoform X1"; protein_id "XP_029636192.2"; exon_number "17";
NC_043001.1	Gnomon	CDS	30001300	30001383	.	+	1	gene_id "LOC115211686"; db_xref "GeneID:115211686"; gbkey "CDS"; gene "LOC115211686"; ID ""; gene_name "LOC115211686"; transcript_id "XM_029780332.2"; product "DNA-dependent protein kinase catalytic subunit isoform X1"; protein_id "XP_029636192.2"; exon_number "18";
NC_043001.1	Gnomon	CDS	30003448	30003523	.	+	1	gene_id "LOC115211686"; db_xref "GeneID:115211686"; gbkey "CDS"; gene "LOC115211686"; ID ""; gene_name "LOC115211686"; transcript_id "XM_029780332.2"; product "DNA-dependent protein kinase catalytic subunit isoform X1"; protein_id "XP_029636192.2"; exon_number "19";
NC_043001.1	Gnomon	CDS	30004264	30004362	.	+	0	gene_id "LOC115211686"; db_xref "GeneID:115211686"; gbkey "CDS"; gene "LOC115211686"; ID ""; gene_name "LOC115211686"; transcript_id "XM_029780332.2"; product "DNA-dependent protein kinase catalytic subunit isoform X1"; protein_id "XP_029636192.2"; exon_number "20";
NC_043001.1	Gnomon	CDS	30009062	30009181	.	+	0	gene_id "LOC115211686"; db_xref "GeneID:115211686"; gbkey "CDS"; gene "LOC115211686"; ID ""; gene_name "LOC115211686"; transcript_id "XM_029780332.2"; product "DNA-dependent protein kinase catalytic subunit isoform X1"; protein_id "XP_029636192.2"; exon_number "21";
NC_043001.1	Gnomon	CDS	30011421	30011577	.	+	0	gene_id "LOC115211686"; db_xref "GeneID:115211686"; gbkey "CDS"; gene "LOC115211686"; ID ""; gene_name "LOC115211686"; transcript_id "XM_029780332.2"; product "DNA-dependent protein kinase catalytic subunit isoform X1"; protein_id "XP_029636192.2"; exon_number "22";
NC_043001.1	Gnomon	CDS	30012447	30012502	.	+	2	gene_id "LOC115211686"; db_xref "GeneID:115211686"; gbkey "CDS"; gene "LOC115211686"; ID ""; gene_name "LOC115211686"; transcript_id "XM_029780332.2"; product "DNA-dependent protein kinase catalytic subunit isoform X1"; protein_id "XP_029636192.2"; exon_number "23";
NC_043001.1	Gnomon	CDS	30015384	30015576	.	+	0	gene_id "LOC115211686"; db_xref "GeneID:115211686"; gbkey "CDS"; gene "LOC115211686"; ID ""; gene_name "LOC115211686"; transcript_id "XM_029780332.2"; product "DNA-dependent protein kinase catalytic subunit isoform X1"; protein_id "XP_029636192.2"; exon_number "24";
NC_043001.1	Gnomon	CDS	30017512	30017729	.	+	2	gene_id "LOC115211686"; db_xref "GeneID:115211686"; gbkey "CDS"; gene "LOC115211686"; ID ""; gene_name "LOC115211686"; transcript_id "XM_029780332.2"; product "DNA-dependent protein kinase catalytic subunit isoform X1"; protein_id "XP_029636192.2"; exon_number "25";
NC_043001.1	Gnomon	CDS	30020534	30020641	.	+	0	gene_id "LOC115211686"; db_xref "GeneID:115211686"; gbkey "CDS"; gene "LOC115211686"; ID ""; gene_name "LOC115211686"; transcript_id "XM_029780332.2"; product "DNA-dependent protein kinase catalytic subunit isoform X1"; protein_id "XP_029636192.2"; exon_number "26";
NC_043001.1	Gnomon	CDS	30021294	30021392	.	+	0	gene_id "LOC115211686"; db_xref "GeneID:115211686"; gbkey "CDS"; gene "LOC115211686"; ID ""; gene_name "LOC115211686"; transcript_id "XM_029780332.2"; product "DNA-dependent protein kinase catalytic subunit isoform X1"; protein_id "XP_029636192.2"; exon_number "27";
NC_043001.1	Gnomon	CDS	30022514	30022632	.	+	0	gene_id "LOC115211686"; db_xref "GeneID:115211686"; gbkey "CDS"; gene "LOC115211686"; ID ""; gene_name "LOC115211686"; transcript_id "XM_029780332.2"; product "DNA-dependent protein kinase catalytic subunit isoform X1"; protein_id "XP_029636192.2"; exon_number "28";
NC_043001.1	Gnomon	CDS	30025003	30025097	.	+	1	gene_id "LOC115211686"; db_xref "GeneID:115211686"; gbkey "CDS"; gene "LOC115211686"; ID ""; gene_name "LOC115211686"; transcript_id "XM_029780332.2"; product "DNA-dependent protein kinase catalytic subunit isoform X1"; protein_id "XP_029636192.2"; exon_number "29";
NC_043001.1	Gnomon	CDS	30028132	30028234	.	+	2	gene_id "LOC115211686"; db_xref "GeneID:115211686"; gbkey "CDS"; gene "LOC115211686"; ID ""; gene_name "LOC115211686"; transcript_id "XM_029780332.2"; product "DNA-dependent protein kinase catalytic subunit isoform X1"; protein_id "XP_029636192.2"; exon_number "30";
NC_043001.1	Gnomon	CDS	30030517	30030641	.	+	1	gene_id "LOC115211686"; db_xref "GeneID:115211686"; gbkey "CDS"; gene "LOC115211686"; ID ""; gene_name "LOC115211686"; transcript_id "XM_029780332.2"; product "DNA-dependent protein kinase catalytic subunit isoform X1"; protein_id "XP_029636192.2"; exon_number "31";
NC_043001.1	Gnomon	CDS	30035230	30035299	.	+	2	gene_id "LOC115211686"; db_xref "GeneID:115211686"; gbkey "CDS"; gene "LOC115211686"; ID ""; gene_name "LOC115211686"; transcript_id "XM_029780332.2"; product "DNA-dependent protein kinase catalytic subunit isoform X1"; protein_id "XP_029636192.2"; exon_number "32";
NC_043001.1	Gnomon	CDS	30036448	30036632	.	+	1	gene_id "LOC115211686"; db_xref "GeneID:115211686"; gbkey "CDS"; gene "LOC115211686"; ID ""; gene_name "LOC115211686"; transcript_id "XM_029780332.2"; product "DNA-dependent protein kinase catalytic subunit isoform X1"; protein_id "XP_029636192.2"; exon_number "33";
NC_043001.1	Gnomon	CDS	30038274	30038409	.	+	2	gene_id "LOC115211686"; db_xref "GeneID:115211686"; gbkey "CDS"; gene "LOC115211686"; ID ""; gene_name "LOC115211686"; transcript_id "XM_029780332.2"; product "DNA-dependent protein kinase catalytic subunit isoform X1"; protein_id "XP_029636192.2"; exon_number "34";
NC_043001.1	Gnomon	CDS	30038649	30038730	.	+	1	gene_id "LOC115211686"; db_xref "GeneID:115211686"; gbkey "CDS"; gene "LOC115211686"; ID ""; gene_name "LOC115211686"; transcript_id "XM_029780332.2"; product "DNA-dependent protein kinase catalytic subunit isoform X1"; protein_id "XP_029636192.2"; exon_number "35";
NC_043001.1	Gnomon	CDS	30040540	30040662	.	+	0	gene_id "LOC115211686"; db_xref "GeneID:115211686"; gbkey "CDS"; gene "LOC115211686"; ID ""; gene_name "LOC115211686"; transcript_id "XM_029780332.2"; product "DNA-dependent protein kinase catalytic subunit isoform X1"; protein_id "XP_029636192.2"; exon_number "36";
NC_043001.1	Gnomon	CDS	30045048	30045142	.	+	0	gene_id "LOC115211686"; db_xref "GeneID:115211686"; gbkey "CDS"; gene "LOC115211686"; ID ""; gene_name "LOC115211686"; transcript_id "XM_029780332.2"; product "DNA-dependent protein kinase catalytic subunit isoform X1"; protein_id "XP_029636192.2"; exon_number "37";
NC_043001.1	Gnomon	CDS	30046052	30046214	.	+	1	gene_id "LOC115211686"; db_xref "GeneID:115211686"; gbkey "CDS"; gene "LOC115211686"; ID ""; gene_name "LOC115211686"; transcript_id "XM_029780332.2"; product "DNA-dependent protein kinase catalytic subunit isoform X1"; protein_id "XP_029636192.2"; exon_number "38";
NC_043001.1	Gnomon	CDS	30050040	30050150	.	+	0	gene_id "LOC115211686"; db_xref "GeneID:115211686"; gbkey "CDS"; gene "LOC115211686"; ID ""; gene_name "LOC115211686"; transcript_id "XM_029780332.2"; product "DNA-dependent protein kinase catalytic subunit isoform X1"; protein_id "XP_029636192.2"; exon_number "39";
NC_043001.1	Gnomon	CDS	30050578	30050810	.	+	0	gene_id "LOC115211686"; db_xref "GeneID:115211686"; gbkey "CDS"; gene "LOC115211686"; ID ""; gene_name "LOC115211686"; transcript_id "XM_029780332.2"; product "DNA-dependent protein kinase catalytic subunit isoform X1"; protein_id "XP_029636192.2"; exon_number "40";
NC_043001.1	Gnomon	CDS	30052379	30052511	.	+	1	gene_id "LOC115211686"; db_xref "GeneID:115211686"; gbkey "CDS"; gene "LOC115211686"; ID ""; gene_name "LOC115211686"; transcript_id "XM_029780332.2"; product "DNA-dependent protein kinase catalytic subunit isoform X1"; protein_id "XP_029636192.2"; exon_number "41";
NC_043001.1	Gnomon	CDS	30053975	30054067	.	+	0	gene_id "LOC115211686"; db_xref "GeneID:115211686"; gbkey "CDS"; gene "LOC115211686"; ID ""; gene_name "LOC115211686"; transcript_id "XM_029780332.2"; product "DNA-dependent protein kinase catalytic subunit isoform X1"; protein_id "XP_029636192.2"; exon_number "42";
NC_043001.1	Gnomon	CDS	30057003	30057067	.	+	0	gene_id "LOC115211686"; db_xref "GeneID:115211686"; gbkey "CDS"; gene "LOC115211686"; ID ""; gene_name "LOC115211686"; transcript_id "XM_029780332.2"; product "DNA-dependent protein kinase catalytic subunit isoform X1"; protein_id "XP_029636192.2"; exon_number "43";
NC_043001.1	Gnomon	CDS	30058888	30058969	.	+	1	gene_id "LOC115211686"; db_xref "GeneID:115211686"; gbkey "CDS"; gene "LOC115211686"; ID ""; gene_name "LOC115211686"; transcript_id "XM_029780332.2"; product "DNA-dependent protein kinase catalytic subunit isoform X1"; protein_id "XP_029636192.2"; exon_number "44";
NC_043001.1	Gnomon	CDS	30061641	30061768	.	+	0	gene_id "LOC115211686"; db_xref "GeneID:115211686"; gbkey "CDS"; gene "LOC115211686"; ID ""; gene_name "LOC115211686"; transcript_id "XM_029780332.2"; product "DNA-dependent protein kinase catalytic subunit isoform X1"; protein_id "XP_029636192.2"; exon_number "45";
NC_043001.1	Gnomon	CDS	30064083	30064290	.	+	1	gene_id "LOC115211686"; db_xref "GeneID:115211686"; gbkey "CDS"; gene "LOC115211686"; ID ""; gene_name "LOC115211686"; transcript_id "XM_029780332.2"; product "DNA-dependent protein kinase catalytic subunit isoform X1"; protein_id "XP_029636192.2"; exon_number "46";
NC_043001.1	Gnomon	CDS	30067385	30067575	.	+	0	gene_id "LOC115211686"; db_xref "GeneID:115211686"; gbkey "CDS"; gene "LOC115211686"; ID ""; gene_name "LOC115211686"; transcript_id "XM_029780332.2"; product "DNA-dependent protein kinase catalytic subunit isoform X1"; protein_id "XP_029636192.2"; exon_number "47";
NC_043001.1	Gnomon	CDS	30070129	30070297	.	+	1	gene_id "LOC115211686"; db_xref "GeneID:115211686"; gbkey "CDS"; gene "LOC115211686"; ID ""; gene_name "LOC115211686"; transcript_id "XM_029780332.2"; product "DNA-dependent protein kinase catalytic subunit isoform X1"; protein_id "XP_029636192.2"; exon_number "48";
NC_043001.1	Gnomon	CDS	30071776	30071841	.	+	0	gene_id "LOC115211686"; db_xref "GeneID:115211686"; gbkey "CDS"; gene "LOC115211686"; ID ""; gene_name "LOC115211686"; transcript_id "XM_029780332.2"; product "DNA-dependent protein kinase catalytic subunit isoform X1"; protein_id "XP_029636192.2"; exon_number "49";
NC_043001.1	Gnomon	CDS	30075540	30075716	.	+	0	gene_id "LOC115211686"; db_xref "GeneID:115211686"; gbkey "CDS"; gene "LOC115211686"; ID ""; gene_name "LOC115211686"; transcript_id "XM_029780332.2"; product "DNA-dependent protein kinase catalytic subunit isoform X1"; protein_id "XP_029636192.2"; exon_number "50";
NC_043001.1	Gnomon	CDS	30077469	30077531	.	+	0	gene_id "LOC115211686"; db_xref "GeneID:115211686"; gbkey "CDS"; gene "LOC115211686"; ID ""; gene_name "LOC115211686"; transcript_id "XM_029780332.2"; product "DNA-dependent protein kinase catalytic subunit isoform X1"; protein_id "XP_029636192.2"; exon_number "51";
NC_043001.1	Gnomon	CDS	30079887	30080000	.	+	0	gene_id "LOC115211686"; db_xref "GeneID:115211686"; gbkey "CDS"; gene "LOC115211686"; ID ""; gene_name "LOC115211686"; transcript_id "XM_029780332.2"; product "DNA-dependent protein kinase catalytic subunit isoform X1"; protein_id "XP_029636192.2"; exon_number "52";
NC_043001.1	Gnomon	CDS	30082206	30082310	.	+	0	gene_id "LOC115211686"; db_xref "GeneID:115211686"; gbkey "CDS"; gene "LOC115211686"; ID ""; gene_name "LOC115211686"; transcript_id "XM_029780332.2"; product "DNA-dependent protein kinase catalytic subunit isoform X1"; protein_id "XP_029636192.2"; exon_number "53";
NC_043001.1	Gnomon	CDS	30083952	30084095	.	+	0	gene_id "LOC115211686"; db_xref "GeneID:115211686"; gbkey "CDS"; gene "LOC115211686"; ID ""; gene_name "LOC115211686"; transcript_id "XM_029780332.2"; product "DNA-dependent protein kinase catalytic subunit isoform X1"; protein_id "XP_029636192.2"; exon_number "54";
NC_043001.1	Gnomon	CDS	30093179	30093330	.	+	0	gene_id "LOC115211686"; db_xref "GeneID:115211686"; gbkey "CDS"; gene "LOC115211686"; ID ""; gene_name "LOC115211686"; transcript_id "XM_029780332.2"; product "DNA-dependent protein kinase catalytic subunit isoform X1"; protein_id "XP_029636192.2"; exon_number "55";
NC_043001.1	Gnomon	CDS	30095192	30095323	.	+	1	gene_id "LOC115211686"; db_xref "GeneID:115211686"; gbkey "CDS"; gene "LOC115211686"; ID ""; gene_name "LOC115211686"; transcript_id "XM_029780332.2"; product "DNA-dependent protein kinase catalytic subunit isoform X1"; protein_id "XP_029636192.2"; exon_number "56";
NC_043001.1	Gnomon	CDS	30095973	30096203	.	+	1	gene_id "LOC115211686"; db_xref "GeneID:115211686"; gbkey "CDS"; gene "LOC115211686"; ID ""; gene_name "LOC115211686"; transcript_id "XM_029780332.2"; product "DNA-dependent protein kinase catalytic subunit isoform X1"; protein_id "XP_029636192.2"; exon_number "57";
NC_043001.1	Gnomon	CDS	30098182	30098331	.	+	1	gene_id "LOC115211686"; db_xref "GeneID:115211686"; gbkey "CDS"; gene "LOC115211686"; ID ""; gene_name "LOC115211686"; transcript_id "XM_029780332.2"; product "DNA-dependent protein kinase catalytic subunit isoform X1"; protein_id "XP_029636192.2"; exon_number "58";
NC_043001.1	Gnomon	CDS	30100965	30101138	.	+	1	gene_id "LOC115211686"; db_xref "GeneID:115211686"; gbkey "CDS"; gene "LOC115211686"; ID ""; gene_name "LOC115211686"; transcript_id "XM_029780332.2"; product "DNA-dependent protein kinase catalytic subunit isoform X1"; protein_id "XP_029636192.2"; exon_number "59";
NC_043001.1	Gnomon	CDS	30103887	30103976	.	+	1	gene_id "LOC115211686"; db_xref "GeneID:115211686"; gbkey "CDS"; gene "LOC115211686"; ID ""; gene_name "LOC115211686"; transcript_id "XM_029780332.2"; product "DNA-dependent protein kinase catalytic subunit isoform X1"; protein_id "XP_029636192.2"; exon_number "60";
NC_043001.1	Gnomon	CDS	30107738	30107948	.	+	1	gene_id "LOC115211686"; db_xref "GeneID:115211686"; gbkey "CDS"; gene "LOC115211686"; ID ""; gene_name "LOC115211686"; transcript_id "XM_029780332.2"; product "DNA-dependent protein kinase catalytic subunit isoform X1"; protein_id "XP_029636192.2"; exon_number "61";
NC_043001.1	Gnomon	CDS	30108058	30108226	.	+	0	gene_id "LOC115211686"; db_xref "GeneID:115211686"; gbkey "CDS"; gene "LOC115211686"; ID ""; gene_name "LOC115211686"; transcript_id "XM_029780332.2"; product "DNA-dependent protein kinase catalytic subunit isoform X1"; protein_id "XP_029636192.2"; exon_number "62";
NC_043001.1	Gnomon	CDS	30112581	30112808	.	+	2	gene_id "LOC115211686"; db_xref "GeneID:115211686"; gbkey "CDS"; gene "LOC115211686"; ID ""; gene_name "LOC115211686"; transcript_id "XM_029780332.2"; product "DNA-dependent protein kinase catalytic subunit isoform X1"; protein_id "XP_029636192.2"; exon_number "63";
NC_043001.1	Gnomon	CDS	30115250	30115359	.	+	2	gene_id "LOC115211686"; db_xref "GeneID:115211686"; gbkey "CDS"; gene "LOC115211686"; ID ""; gene_name "LOC115211686"; transcript_id "XM_029780332.2"; product "DNA-dependent protein kinase catalytic subunit isoform X1"; protein_id "XP_029636192.2"; exon_number "64";
NC_043001.1	Gnomon	CDS	30116248	30116379	.	+	0	gene_id "LOC115211686"; db_xref "GeneID:115211686"; gbkey "CDS"; gene "LOC115211686"; ID ""; gene_name "LOC115211686"; transcript_id "XM_029780332.2"; product "DNA-dependent protein kinase catalytic subunit isoform X1"; protein_id "XP_029636192.2"; exon_number "65";
NC_043001.1	Gnomon	CDS	30118332	30118511	.	+	0	gene_id "LOC115211686"; db_xref "GeneID:115211686"; gbkey "CDS"; gene "LOC115211686"; ID ""; gene_name "LOC115211686"; transcript_id "XM_029780332.2"; product "DNA-dependent protein kinase catalytic subunit isoform X1"; protein_id "XP_029636192.2"; exon_number "66";
NC_043001.1	Gnomon	CDS	30120223	30120313	.	+	0	gene_id "LOC115211686"; db_xref "GeneID:115211686"; gbkey "CDS"; gene "LOC115211686"; ID ""; gene_name "LOC115211686"; transcript_id "XM_029780332.2"; product "DNA-dependent protein kinase catalytic subunit isoform X1"; protein_id "XP_029636192.2"; exon_number "67";
NC_043001.1	Gnomon	CDS	30122144	30122270	.	+	2	gene_id "LOC115211686"; db_xref "GeneID:115211686"; gbkey "CDS"; gene "LOC115211686"; ID ""; gene_name "LOC115211686"; transcript_id "XM_029780332.2"; product "DNA-dependent protein kinase catalytic subunit isoform X1"; protein_id "XP_029636192.2"; exon_number "68";
NC_043001.1	Gnomon	CDS	30124965	30125103	.	+	1	gene_id "LOC115211686"; db_xref "GeneID:115211686"; gbkey "CDS"; gene "LOC115211686"; ID ""; gene_name "LOC115211686"; transcript_id "XM_029780332.2"; product "DNA-dependent protein kinase catalytic subunit isoform X1"; protein_id "XP_029636192.2"; exon_number "69";
NC_043001.1	Gnomon	CDS	30127217	30127273	.	+	0	gene_id "LOC115211686"; db_xref "GeneID:115211686"; gbkey "CDS"; gene "LOC115211686"; ID ""; gene_name "LOC115211686"; transcript_id "XM_029780332.2"; product "DNA-dependent protein kinase catalytic subunit isoform X1"; protein_id "XP_029636192.2"; exon_number "70";
NC_043001.1	Gnomon	CDS	30128317	30128424	.	+	0	gene_id "LOC115211686"; db_xref "GeneID:115211686"; gbkey "CDS"; gene "LOC115211686"; ID ""; gene_name "LOC115211686"; transcript_id "XM_029780332.2"; product "DNA-dependent protein kinase catalytic subunit isoform X1"; protein_id "XP_029636192.2"; exon_number "71";
NC_043001.1	Gnomon	CDS	30133850	30133978	.	+	0	gene_id "LOC115211686"; db_xref "GeneID:115211686"; gbkey "CDS"; gene "LOC115211686"; ID ""; gene_name "LOC115211686"; transcript_id "XM_029780332.2"; product "DNA-dependent protein kinase catalytic subunit isoform X1"; protein_id "XP_029636192.2"; exon_number "72";
NC_043001.1	Gnomon	CDS	30134998	30135096	.	+	0	gene_id "LOC115211686"; db_xref "GeneID:115211686"; gbkey "CDS"; gene "LOC115211686"; ID ""; gene_name "LOC115211686"; transcript_id "XM_029780332.2"; product "DNA-dependent protein kinase catalytic subunit isoform X1"; protein_id "XP_029636192.2"; exon_number "73";
NC_043001.1	Gnomon	CDS	30137837	30137945	.	+	0	gene_id "LOC115211686"; db_xref "GeneID:115211686"; gbkey "CDS"; gene "LOC115211686"; ID ""; gene_name "LOC115211686"; transcript_id "XM_029780332.2"; product "DNA-dependent protein kinase catalytic subunit isoform X1"; protein_id "XP_029636192.2"; exon_number "74";
NC_043001.1	Gnomon	CDS	30142321	30142432	.	+	2	gene_id "LOC115211686"; db_xref "GeneID:115211686"; gbkey "CDS"; gene "LOC115211686"; ID ""; gene_name "LOC115211686"; transcript_id "XM_029780332.2"; product "DNA-dependent protein kinase catalytic subunit isoform X1"; protein_id "XP_029636192.2"; exon_number "75";
NC_043001.1	Gnomon	CDS	30143724	30143910	.	+	1	gene_id "LOC115211686"; db_xref "GeneID:115211686"; gbkey "CDS"; gene "LOC115211686"; ID ""; gene_name "LOC115211686"; transcript_id "XM_029780332.2"; product "DNA-dependent protein kinase catalytic subunit isoform X1"; protein_id "XP_029636192.2"; exon_number "76";
NC_043001.1	Gnomon	CDS	30146827	30146956	.	+	0	gene_id "LOC115211686"; db_xref "GeneID:115211686"; gbkey "CDS"; gene "LOC115211686"; ID ""; gene_name "LOC115211686"; transcript_id "XM_029780332.2"; product "DNA-dependent protein kinase catalytic subunit isoform X1"; protein_id "XP_029636192.2"; exon_number "77";
NC_043001.1	Gnomon	CDS	30148223	30148425	.	+	2	gene_id "LOC115211686"; db_xref "GeneID:115211686"; gbkey "CDS"; gene "LOC115211686"; ID ""; gene_name "LOC115211686"; transcript_id "XM_029780332.2"; product "DNA-dependent protein kinase catalytic subunit isoform X1"; protein_id "XP_029636192.2"; exon_number "78";
NC_043001.1	Gnomon	CDS	30149645	30149795	.	+	0	gene_id "LOC115211686"; db_xref "GeneID:115211686"; gbkey "CDS"; gene "LOC115211686"; ID ""; gene_name "LOC115211686"; transcript_id "XM_029780332.2"; product "DNA-dependent protein kinase catalytic subunit isoform X1"; protein_id "XP_029636192.2"; exon_number "79";
NC_043001.1	Gnomon	CDS	30153316	30153458	.	+	2	gene_id "LOC115211686"; db_xref "GeneID:115211686"; gbkey "CDS"; gene "LOC115211686"; ID ""; gene_name "LOC115211686"; transcript_id "XM_029780332.2"; product "DNA-dependent protein kinase catalytic subunit isoform X1"; protein_id "XP_029636192.2"; exon_number "80";
NC_043001.1	Gnomon	CDS	30154276	30154398	.	+	0	gene_id "LOC115211686"; db_xref "GeneID:115211686"; gbkey "CDS"; gene "LOC115211686"; ID ""; gene_name "LOC115211686"; transcript_id "XM_029780332.2"; product "DNA-dependent protein kinase catalytic subunit isoform X1"; protein_id "XP_029636192.2"; exon_number "81";
NC_043001.1	Gnomon	CDS	30156100	30156188	.	+	0	gene_id "LOC115211686"; db_xref "GeneID:115211686"; gbkey "CDS"; gene "LOC115211686"; ID ""; gene_name "LOC115211686"; transcript_id "XM_029780332.2"; product "DNA-dependent protein kinase catalytic subunit isoform X1"; protein_id "XP_029636192.2"; exon_number "82";
NC_043001.1	Gnomon	CDS	30157558	30157651	.	+	1	gene_id "LOC115211686"; db_xref "GeneID:115211686"; gbkey "CDS"; gene "LOC115211686"; ID ""; gene_name "LOC115211686"; transcript_id "XM_029780332.2"; product "DNA-dependent protein kinase catalytic subunit isoform X1"; protein_id "XP_029636192.2"; exon_number "83";
NC_043001.1	Gnomon	CDS	30160163	30160297	.	+	0	gene_id "LOC115211686"; db_xref "GeneID:115211686"; gbkey "CDS"; gene "LOC115211686"; ID ""; gene_name "LOC115211686"; transcript_id "XM_029780332.2"; product "DNA-dependent protein kinase catalytic subunit isoform X1"; protein_id "XP_029636192.2"; exon_number "84";
NC_043001.1	Gnomon	CDS	30162169	30162237	.	+	0	gene_id "LOC115211686"; db_xref "GeneID:115211686"; gbkey "CDS"; gene "LOC115211686"; ID ""; gene_name "LOC115211686"; transcript_id "XM_029780332.2"; product "DNA-dependent protein kinase catalytic subunit isoform X1"; protein_id "XP_029636192.2"; exon_number "85";
NC_043001.1	Gnomon	CDS	30166516	30166648	.	+	0	gene_id "LOC115211686"; db_xref "GeneID:115211686"; gbkey "CDS"; gene "LOC115211686"; ID ""; gene_name "LOC115211686"; transcript_id "XM_029780332.2"; product "DNA-dependent protein kinase catalytic subunit isoform X1"; protein_id "XP_029636192.2"; exon_number "86";
NC_043001.1	Gnomon	CDS	30171161	30171228	.	+	2	gene_id "LOC115211686"; db_xref "GeneID:115211686"; gbkey "CDS"; gene "LOC115211686"; ID ""; gene_name "LOC115211686"; transcript_id "XM_029780332.2"; product "DNA-dependent protein kinase catalytic subunit isoform X1"; protein_id "XP_029636192.2"; exon_number "87";
NC_043001.1	Gnomon	CDS	30175572	30175792	.	+	0	gene_id "LOC115211686"; db_xref "GeneID:115211686"; gbkey "CDS"; gene "LOC115211686"; ID ""; gene_name "LOC115211686"; transcript_id "XM_029780332.2"; product "DNA-dependent protein kinase catalytic subunit isoform X1"; protein_id "XP_029636192.2"; exon_number "88";
NC_043001.1	Gnomon	CDS	30179995	30180084	.	+	1	gene_id "LOC115211686"; db_xref "GeneID:115211686"; gbkey "CDS"; gene "LOC115211686"; ID ""; gene_name "LOC115211686"; transcript_id "XM_029780332.2"; product "DNA-dependent protein kinase catalytic subunit isoform X1"; protein_id "XP_029636192.2"; exon_number "89";
NC_043001.1	Gnomon	CDS	30182563	30182700	.	+	1	gene_id "LOC115211686"; db_xref "GeneID:115211686"; gbkey "CDS"; gene "LOC115211686"; ID ""; gene_name "LOC115211686"; transcript_id "XM_029780332.2"; product "DNA-dependent protein kinase catalytic subunit isoform X1"; protein_id "XP_029636192.2"; exon_number "90";
NC_043001.1	Gnomon	CDS	30184502	30184703	.	+	1	gene_id "LOC115211686"; db_xref "GeneID:115211686"; gbkey "CDS"; gene "LOC115211686"; ID ""; gene_name "LOC115211686"; transcript_id "XM_029780332.2"; product "DNA-dependent protein kinase catalytic subunit isoform X1"; protein_id "XP_029636192.2"; exon_number "91";
NC_043001.1	Gnomon	CDS	30187935	30188123	.	+	0	gene_id "LOC115211686"; db_xref "GeneID:115211686"; gbkey "CDS"; gene "LOC115211686"; ID ""; gene_name "LOC115211686"; transcript_id "XM_029780332.2"; product "DNA-dependent protein kinase catalytic subunit isoform X1"; protein_id "XP_029636192.2"; exon_number "92";
NC_043001.1	Gnomon	CDS	30191499	30191541	.	+	0	gene_id "LOC115211686"; db_xref "GeneID:115211686"; gbkey "CDS"; gene "LOC115211686"; ID ""; gene_name "LOC115211686"; transcript_id "XM_029780332.2"; product "DNA-dependent protein kinase catalytic subunit isoform X1"; protein_id "XP_029636192.2"; exon_number "93";
NC_043001.1	Gnomon	CDS	30192854	30192944	.	+	2	gene_id "LOC115211686"; db_xref "GeneID:115211686"; gbkey "CDS"; gene "LOC115211686"; ID ""; gene_name "LOC115211686"; transcript_id "XM_029780332.2"; product "DNA-dependent protein kinase catalytic subunit isoform X1"; protein_id "XP_029636192.2"; exon_number "94";
NC_043001.1	Gnomon	CDS	30195843	30196047	.	+	1	gene_id "LOC115211686"; db_xref "GeneID:115211686"; gbkey "CDS"; gene "LOC115211686"; ID ""; gene_name "LOC115211686"; transcript_id "XM_029780332.2"; product "DNA-dependent protein kinase catalytic subunit isoform X1"; protein_id "XP_029636192.2"; exon_number "95";
NC_043001.1	Gnomon	exon	29930054	29930223	.	+	.	gene_id "LOC115211686"; db_xref "GeneID:115211686"; gbkey "mRNA"; gene "LOC115211686"; ID ""; gene_name "LOC115211686"; transcript_id "XM_029780332.2"; product "DNA-dependent protein kinase catalytic subunit, transcript variant X1"; exon_number "1"; model_evidence "Supporting evidence includes similarity to: 5 Proteins, and 100% coverage of the annotated genomic feature by RNAseq alignments, including 2 samples with support for all annotated introns";
NC_043001.1	Gnomon	exon	29947660	29947730	.	+	.	gene_id "LOC115211686"; db_xref "GeneID:115211686"; gbkey "mRNA"; gene "LOC115211686"; ID ""; gene_name "LOC115211686"; transcript_id "XM_029780332.2"; product "DNA-dependent protein kinase catalytic subunit, transcript variant X1"; exon_number "2"; model_evidence "Supporting evidence includes similarity to: 5 Proteins, and 100% coverage of the annotated genomic feature by RNAseq alignments, including 2 samples with support for all annotated introns";
NC_043001.1	Gnomon	exon	29951404	29951496	.	+	.	gene_id "LOC115211686"; db_xref "GeneID:115211686"; gbkey "mRNA"; gene "LOC115211686"; ID ""; gene_name "LOC115211686"; transcript_id "XM_029780332.2"; product "DNA-dependent protein kinase catalytic subunit, transcript variant X1"; exon_number "3"; model_evidence "Supporting evidence includes similarity to: 5 Proteins, and 100% coverage of the annotated genomic feature by RNAseq alignments, including 2 samples with support for all annotated introns";
NC_043001.1	Gnomon	exon	29953417	29953491	.	+	.	gene_id "LOC115211686"; db_xref "GeneID:115211686"; gbkey "mRNA"; gene "LOC115211686"; ID ""; gene_name "LOC115211686"; transcript_id "XM_029780332.2"; product "DNA-dependent protein kinase catalytic subunit, transcript variant X1"; exon_number "4"; model_evidence "Supporting evidence includes similarity to: 5 Proteins, and 100% coverage of the annotated genomic feature by RNAseq alignments, including 2 samples with support for all annotated introns";
NC_043001.1	Gnomon	exon	29959737	29959845	.	+	.	gene_id "LOC115211686"; db_xref "GeneID:115211686"; gbkey "mRNA"; gene "LOC115211686"; ID ""; gene_name "LOC115211686"; transcript_id "XM_029780332.2"; product "DNA-dependent protein kinase catalytic subunit, transcript variant X1"; exon_number "5"; model_evidence "Supporting evidence includes similarity to: 5 Proteins, and 100% coverage of the annotated genomic feature by RNAseq alignments, including 2 samples with support for all annotated introns";
NC_043001.1	Gnomon	exon	29962354	29962466	.	+	.	gene_id "LOC115211686"; db_xref "GeneID:115211686"; gbkey "mRNA"; gene "LOC115211686"; ID ""; gene_name "LOC115211686"; transcript_id "XM_029780332.2"; product "DNA-dependent protein kinase catalytic subunit, transcript variant X1"; exon_number "6"; model_evidence "Supporting evidence includes similarity to: 5 Proteins, and 100% coverage of the annotated genomic feature by RNAseq alignments, including 2 samples with support for all annotated introns";
NC_043001.1	Gnomon	exon	29964659	29964755	.	+	.	gene_id "LOC115211686"; db_xref "GeneID:115211686"; gbkey "mRNA"; gene "LOC115211686"; ID ""; gene_name "LOC115211686"; transcript_id "XM_029780332.2"; product "DNA-dependent protein kinase catalytic subunit, transcript variant X1"; exon_number "7"; model_evidence "Supporting evidence includes similarity to: 5 Proteins, and 100% coverage of the annotated genomic feature by RNAseq alignments, including 2 samples with support for all annotated introns";
NC_043001.1	Gnomon	exon	29966587	29966741	.	+	.	gene_id "LOC115211686"; db_xref "GeneID:115211686"; gbkey "mRNA"; gene "LOC115211686"; ID ""; gene_name "LOC115211686"; transcript_id "XM_029780332.2"; product "DNA-dependent protein kinase catalytic subunit, transcript variant X1"; exon_number "8"; model_evidence "Supporting evidence includes similarity to: 5 Proteins, and 100% coverage of the annotated genomic feature by RNAseq alignments, including 2 samples with support for all annotated introns";
NC_043001.1	Gnomon	exon	29972711	29972803	.	+	.	gene_id "LOC115211686"; db_xref "GeneID:115211686"; gbkey "mRNA"; gene "LOC115211686"; ID ""; gene_name "LOC115211686"; transcript_id "XM_029780332.2"; product "DNA-dependent protein kinase catalytic subunit, transcript variant X1"; exon_number "9"; model_evidence "Supporting evidence includes similarity to: 5 Proteins, and 100% coverage of the annotated genomic feature by RNAseq alignments, including 2 samples with support for all annotated introns";
NC_043001.1	Gnomon	exon	29975959	29976012	.	+	.	gene_id "LOC115211686"; db_xref "GeneID:115211686"; gbkey "mRNA"; gene "LOC115211686"; ID ""; gene_name "LOC115211686"; transcript_id "XM_029780332.2"; product "DNA-dependent protein kinase catalytic subunit, transcript variant X1"; exon_number "10"; model_evidence "Supporting evidence includes similarity to: 5 Proteins, and 100% coverage of the annotated genomic feature by RNAseq alignments, including 2 samples with support for all annotated introns";
NC_043001.1	Gnomon	exon	29978450	29978545	.	+	.	gene_id "LOC115211686"; db_xref "GeneID:115211686"; gbkey "mRNA"; gene "LOC115211686"; ID ""; gene_name "LOC115211686"; transcript_id "XM_029780332.2"; product "DNA-dependent protein kinase catalytic subunit, transcript variant X1"; exon_number "11"; model_evidence "Supporting evidence includes similarity to: 5 Proteins, and 100% coverage of the annotated genomic feature by RNAseq alignments, including 2 samples with support for all annotated introns";
NC_043001.1	Gnomon	exon	29980883	29980965	.	+	.	gene_id "LOC115211686"; db_xref "GeneID:115211686"; gbkey "mRNA"; gene "LOC115211686"; ID ""; gene_name "LOC115211686"; transcript_id "XM_029780332.2"; product "DNA-dependent protein kinase catalytic subunit, transcript variant X1"; exon_number "12"; model_evidence "Supporting evidence includes similarity to: 5 Proteins, and 100% coverage of the annotated genomic feature by RNAseq alignments, including 2 samples with support for all annotated introns";
NC_043001.1	Gnomon	exon	29985455	29985539	.	+	.	gene_id "LOC115211686"; db_xref "GeneID:115211686"; gbkey "mRNA"; gene "LOC115211686"; ID ""; gene_name "LOC115211686"; transcript_id "XM_029780332.2"; product "DNA-dependent protein kinase catalytic subunit, transcript variant X1"; exon_number "13"; model_evidence "Supporting evidence includes similarity to: 5 Proteins, and 100% coverage of the annotated genomic feature by RNAseq alignments, including 2 samples with support for all annotated introns";
NC_043001.1	Gnomon	exon	29987704	29987872	.	+	.	gene_id "LOC115211686"; db_xref "GeneID:115211686"; gbkey "mRNA"; gene "LOC115211686"; ID ""; gene_name "LOC115211686"; transcript_id "XM_029780332.2"; product "DNA-dependent protein kinase catalytic subunit, transcript variant X1"; exon_number "14"; model_evidence "Supporting evidence includes similarity to: 5 Proteins, and 100% coverage of the annotated genomic feature by RNAseq alignments, including 2 samples with support for all annotated introns";
NC_043001.1	Gnomon	exon	29991589	29991752	.	+	.	gene_id "LOC115211686"; db_xref "GeneID:115211686"; gbkey "mRNA"; gene "LOC115211686"; ID ""; gene_name "LOC115211686"; transcript_id "XM_029780332.2"; product "DNA-dependent protein kinase catalytic subunit, transcript variant X1"; exon_number "15"; model_evidence "Supporting evidence includes similarity to: 5 Proteins, and 100% coverage of the annotated genomic feature by RNAseq alignments, including 2 samples with support for all annotated introns";
NC_043001.1	Gnomon	exon	29997442	29997579	.	+	.	gene_id "LOC115211686"; db_xref "GeneID:115211686"; gbkey "mRNA"; gene "LOC115211686"; ID ""; gene_name "LOC115211686"; transcript_id "XM_029780332.2"; product "DNA-dependent protein kinase catalytic subunit, transcript variant X1"; exon_number "16"; model_evidence "Supporting evidence includes similarity to: 5 Proteins, and 100% coverage of the annotated genomic feature by RNAseq alignments, including 2 samples with support for all annotated introns";
NC_043001.1	Gnomon	exon	29998803	29998933	.	+	.	gene_id "LOC115211686"; db_xref "GeneID:115211686"; gbkey "mRNA"; gene "LOC115211686"; ID ""; gene_name "LOC115211686"; transcript_id "XM_029780332.2"; product "DNA-dependent protein kinase catalytic subunit, transcript variant X1"; exon_number "17"; model_evidence "Supporting evidence includes similarity to: 5 Proteins, and 100% coverage of the annotated genomic feature by RNAseq alignments, including 2 samples with support for all annotated introns";
NC_043001.1	Gnomon	exon	30001300	30001383	.	+	.	gene_id "LOC115211686"; db_xref "GeneID:115211686"; gbkey "mRNA"; gene "LOC115211686"; ID ""; gene_name "LOC115211686"; transcript_id "XM_029780332.2"; product "DNA-dependent protein kinase catalytic subunit, transcript variant X1"; exon_number "18"; model_evidence "Supporting evidence includes similarity to: 5 Proteins, and 100% coverage of the annotated genomic feature by RNAseq alignments, including 2 samples with support for all annotated introns";
NC_043001.1	Gnomon	exon	30003448	30003523	.	+	.	gene_id "LOC115211686"; db_xref "GeneID:115211686"; gbkey "mRNA"; gene "LOC115211686"; ID ""; gene_name "LOC115211686"; transcript_id "XM_029780332.2"; product "DNA-dependent protein kinase catalytic subunit, transcript variant X1"; exon_number "19"; model_evidence "Supporting evidence includes similarity to: 5 Proteins, and 100% coverage of the annotated genomic feature by RNAseq alignments, including 2 samples with support for all annotated introns";
NC_043001.1	Gnomon	exon	30004264	30004362	.	+	.	gene_id "LOC115211686"; db_xref "GeneID:115211686"; gbkey "mRNA"; gene "LOC115211686"; ID ""; gene_name "LOC115211686"; transcript_id "XM_029780332.2"; product "DNA-dependent protein kinase catalytic subunit, transcript variant X1"; exon_number "20"; model_evidence "Supporting evidence includes similarity to: 5 Proteins, and 100% coverage of the annotated genomic feature by RNAseq alignments, including 2 samples with support for all annotated introns";
NC_043001.1	Gnomon	exon	30009062	30009181	.	+	.	gene_id "LOC115211686"; db_xref "GeneID:115211686"; gbkey "mRNA"; gene "LOC115211686"; ID ""; gene_name "LOC115211686"; transcript_id "XM_029780332.2"; product "DNA-dependent protein kinase catalytic subunit, transcript variant X1"; exon_number "21"; model_evidence "Supporting evidence includes similarity to: 5 Proteins, and 100% coverage of the annotated genomic feature by RNAseq alignments, including 2 samples with support for all annotated introns";
NC_043001.1	Gnomon	exon	30011421	30011577	.	+	.	gene_id "LOC115211686"; db_xref "GeneID:115211686"; gbkey "mRNA"; gene "LOC115211686"; ID ""; gene_name "LOC115211686"; transcript_id "XM_029780332.2"; product "DNA-dependent protein kinase catalytic subunit, transcript variant X1"; exon_number "22"; model_evidence "Supporting evidence includes similarity to: 5 Proteins, and 100% coverage of the annotated genomic feature by RNAseq alignments, including 2 samples with support for all annotated introns";
NC_043001.1	Gnomon	exon	30012447	30012502	.	+	.	gene_id "LOC115211686"; db_xref "GeneID:115211686"; gbkey "mRNA"; gene "LOC115211686"; ID ""; gene_name "LOC115211686"; transcript_id "XM_029780332.2"; product "DNA-dependent protein kinase catalytic subunit, transcript variant X1"; exon_number "23"; model_evidence "Supporting evidence includes similarity to: 5 Proteins, and 100% coverage of the annotated genomic feature by RNAseq alignments, including 2 samples with support for all annotated introns";
NC_043001.1	Gnomon	exon	30015384	30015576	.	+	.	gene_id "LOC115211686"; db_xref "GeneID:115211686"; gbkey "mRNA"; gene "LOC115211686"; ID ""; gene_name "LOC115211686"; transcript_id "XM_029780332.2"; product "DNA-dependent protein kinase catalytic subunit, transcript variant X1"; exon_number "24"; model_evidence "Supporting evidence includes similarity to: 5 Proteins, and 100% coverage of the annotated genomic feature by RNAseq alignments, including 2 samples with support for all annotated introns";
NC_043001.1	Gnomon	exon	30017512	30017729	.	+	.	gene_id "LOC115211686"; db_xref "GeneID:115211686"; gbkey "mRNA"; gene "LOC115211686"; ID ""; gene_name "LOC115211686"; transcript_id "XM_029780332.2"; product "DNA-dependent protein kinase catalytic subunit, transcript variant X1"; exon_number "25"; model_evidence "Supporting evidence includes similarity to: 5 Proteins, and 100% coverage of the annotated genomic feature by RNAseq alignments, including 2 samples with support for all annotated introns";
NC_043001.1	Gnomon	exon	30020534	30020641	.	+	.	gene_id "LOC115211686"; db_xref "GeneID:115211686"; gbkey "mRNA"; gene "LOC115211686"; ID ""; gene_name "LOC115211686"; transcript_id "XM_029780332.2"; product "DNA-dependent protein kinase catalytic subunit, transcript variant X1"; exon_number "26"; model_evidence "Supporting evidence includes similarity to: 5 Proteins, and 100% coverage of the annotated genomic feature by RNAseq alignments, including 2 samples with support for all annotated introns";
NC_043001.1	Gnomon	exon	30021294	30021392	.	+	.	gene_id "LOC115211686"; db_xref "GeneID:115211686"; gbkey "mRNA"; gene "LOC115211686"; ID ""; gene_name "LOC115211686"; transcript_id "XM_029780332.2"; product "DNA-dependent protein kinase catalytic subunit, transcript variant X1"; exon_number "27"; model_evidence "Supporting evidence includes similarity to: 5 Proteins, and 100% coverage of the annotated genomic feature by RNAseq alignments, including 2 samples with support for all annotated introns";
NC_043001.1	Gnomon	exon	30022514	30022632	.	+	.	gene_id "LOC115211686"; db_xref "GeneID:115211686"; gbkey "mRNA"; gene "LOC115211686"; ID ""; gene_name "LOC115211686"; transcript_id "XM_029780332.2"; product "DNA-dependent protein kinase catalytic subunit, transcript variant X1"; exon_number "28"; model_evidence "Supporting evidence includes similarity to: 5 Proteins, and 100% coverage of the annotated genomic feature by RNAseq alignments, including 2 samples with support for all annotated introns";
NC_043001.1	Gnomon	exon	30025003	30025097	.	+	.	gene_id "LOC115211686"; db_xref "GeneID:115211686"; gbkey "mRNA"; gene "LOC115211686"; ID ""; gene_name "LOC115211686"; transcript_id "XM_029780332.2"; product "DNA-dependent protein kinase catalytic subunit, transcript variant X1"; exon_number "29"; model_evidence "Supporting evidence includes similarity to: 5 Proteins, and 100% coverage of the annotated genomic feature by RNAseq alignments, including 2 samples with support for all annotated introns";
NC_043001.1	Gnomon	exon	30028132	30028234	.	+	.	gene_id "LOC115211686"; db_xref "GeneID:115211686"; gbkey "mRNA"; gene "LOC115211686"; ID ""; gene_name "LOC115211686"; transcript_id "XM_029780332.2"; product "DNA-dependent protein kinase catalytic subunit, transcript variant X1"; exon_number "30"; model_evidence "Supporting evidence includes similarity to: 5 Proteins, and 100% coverage of the annotated genomic feature by RNAseq alignments, including 2 samples with support for all annotated introns";
NC_043001.1	Gnomon	exon	30030517	30030641	.	+	.	gene_id "LOC115211686"; db_xref "GeneID:115211686"; gbkey "mRNA"; gene "LOC115211686"; ID ""; gene_name "LOC115211686"; transcript_id "XM_029780332.2"; product "DNA-dependent protein kinase catalytic subunit, transcript variant X1"; exon_number "31"; model_evidence "Supporting evidence includes similarity to: 5 Proteins, and 100% coverage of the annotated genomic feature by RNAseq alignments, including 2 samples with support for all annotated introns";
NC_043001.1	Gnomon	exon	30035230	30035299	.	+	.	gene_id "LOC115211686"; db_xref "GeneID:115211686"; gbkey "mRNA"; gene "LOC115211686"; ID ""; gene_name "LOC115211686"; transcript_id "XM_029780332.2"; product "DNA-dependent protein kinase catalytic subunit, transcript variant X1"; exon_number "32"; model_evidence "Supporting evidence includes similarity to: 5 Proteins, and 100% coverage of the annotated genomic feature by RNAseq alignments, including 2 samples with support for all annotated introns";
NC_043001.1	Gnomon	exon	30036448	30036632	.	+	.	gene_id "LOC115211686"; db_xref "GeneID:115211686"; gbkey "mRNA"; gene "LOC115211686"; ID ""; gene_name "LOC115211686"; transcript_id "XM_029780332.2"; product "DNA-dependent protein kinase catalytic subunit, transcript variant X1"; exon_number "33"; model_evidence "Supporting evidence includes similarity to: 5 Proteins, and 100% coverage of the annotated genomic feature by RNAseq alignments, including 2 samples with support for all annotated introns";
NC_043001.1	Gnomon	exon	30038274	30038409	.	+	.	gene_id "LOC115211686"; db_xref "GeneID:115211686"; gbkey "mRNA"; gene "LOC115211686"; ID ""; gene_name "LOC115211686"; transcript_id "XM_029780332.2"; product "DNA-dependent protein kinase catalytic subunit, transcript variant X1"; exon_number "34"; model_evidence "Supporting evidence includes similarity to: 5 Proteins, and 100% coverage of the annotated genomic feature by RNAseq alignments, including 2 samples with support for all annotated introns";
NC_043001.1	Gnomon	exon	30038649	30038730	.	+	.	gene_id "LOC115211686"; db_xref "GeneID:115211686"; gbkey "mRNA"; gene "LOC115211686"; ID ""; gene_name "LOC115211686"; transcript_id "XM_029780332.2"; product "DNA-dependent protein kinase catalytic subunit, transcript variant X1"; exon_number "35"; model_evidence "Supporting evidence includes similarity to: 5 Proteins, and 100% coverage of the annotated genomic feature by RNAseq alignments, including 2 samples with support for all annotated introns";
NC_043001.1	Gnomon	exon	30040540	30040662	.	+	.	gene_id "LOC115211686"; db_xref "GeneID:115211686"; gbkey "mRNA"; gene "LOC115211686"; ID ""; gene_name "LOC115211686"; transcript_id "XM_029780332.2"; product "DNA-dependent protein kinase catalytic subunit, transcript variant X1"; exon_number "36"; model_evidence "Supporting evidence includes similarity to: 5 Proteins, and 100% coverage of the annotated genomic feature by RNAseq alignments, including 2 samples with support for all annotated introns";
NC_043001.1	Gnomon	exon	30045048	30045142	.	+	.	gene_id "LOC115211686"; db_xref "GeneID:115211686"; gbkey "mRNA"; gene "LOC115211686"; ID ""; gene_name "LOC115211686"; transcript_id "XM_029780332.2"; product "DNA-dependent protein kinase catalytic subunit, transcript variant X1"; exon_number "37"; model_evidence "Supporting evidence includes similarity to: 5 Proteins, and 100% coverage of the annotated genomic feature by RNAseq alignments, including 2 samples with support for all annotated introns";
NC_043001.1	Gnomon	exon	30046052	30046214	.	+	.	gene_id "LOC115211686"; db_xref "GeneID:115211686"; gbkey "mRNA"; gene "LOC115211686"; ID ""; gene_name "LOC115211686"; transcript_id "XM_029780332.2"; product "DNA-dependent protein kinase catalytic subunit, transcript variant X1"; exon_number "38"; model_evidence "Supporting evidence includes similarity to: 5 Proteins, and 100% coverage of the annotated genomic feature by RNAseq alignments, including 2 samples with support for all annotated introns";
NC_043001.1	Gnomon	exon	30050040	30050150	.	+	.	gene_id "LOC115211686"; db_xref "GeneID:115211686"; gbkey "mRNA"; gene "LOC115211686"; ID ""; gene_name "LOC115211686"; transcript_id "XM_029780332.2"; product "DNA-dependent protein kinase catalytic subunit, transcript variant X1"; exon_number "39"; model_evidence "Supporting evidence includes similarity to: 5 Proteins, and 100% coverage of the annotated genomic feature by RNAseq alignments, including 2 samples with support for all annotated introns";
NC_043001.1	Gnomon	exon	30050578	30050810	.	+	.	gene_id "LOC115211686"; db_xref "GeneID:115211686"; gbkey "mRNA"; gene "LOC115211686"; ID ""; gene_name "LOC115211686"; transcript_id "XM_029780332.2"; product "DNA-dependent protein kinase catalytic subunit, transcript variant X1"; exon_number "40"; model_evidence "Supporting evidence includes similarity to: 5 Proteins, and 100% coverage of the annotated genomic feature by RNAseq alignments, including 2 samples with support for all annotated introns";
NC_043001.1	Gnomon	exon	30052379	30052511	.	+	.	gene_id "LOC115211686"; db_xref "GeneID:115211686"; gbkey "mRNA"; gene "LOC115211686"; ID ""; gene_name "LOC115211686"; transcript_id "XM_029780332.2"; product "DNA-dependent protein kinase catalytic subunit, transcript variant X1"; exon_number "41"; model_evidence "Supporting evidence includes similarity to: 5 Proteins, and 100% coverage of the annotated genomic feature by RNAseq alignments, including 2 samples with support for all annotated introns";
NC_043001.1	Gnomon	exon	30053975	30054067	.	+	.	gene_id "LOC115211686"; db_xref "GeneID:115211686"; gbkey "mRNA"; gene "LOC115211686"; ID ""; gene_name "LOC115211686"; transcript_id "XM_029780332.2"; product "DNA-dependent protein kinase catalytic subunit, transcript variant X1"; exon_number "42"; model_evidence "Supporting evidence includes similarity to: 5 Proteins, and 100% coverage of the annotated genomic feature by RNAseq alignments, including 2 samples with support for all annotated introns";
NC_043001.1	Gnomon	exon	30057003	30057067	.	+	.	gene_id "LOC115211686"; db_xref "GeneID:115211686"; gbkey "mRNA"; gene "LOC115211686"; ID ""; gene_name "LOC115211686"; transcript_id "XM_029780332.2"; product "DNA-dependent protein kinase catalytic subunit, transcript variant X1"; exon_number "43"; model_evidence "Supporting evidence includes similarity to: 5 Proteins, and 100% coverage of the annotated genomic feature by RNAseq alignments, including 2 samples with support for all annotated introns";
NC_043001.1	Gnomon	exon	30058888	30058969	.	+	.	gene_id "LOC115211686"; db_xref "GeneID:115211686"; gbkey "mRNA"; gene "LOC115211686"; ID ""; gene_name "LOC115211686"; transcript_id "XM_029780332.2"; product "DNA-dependent protein kinase catalytic subunit, transcript variant X1"; exon_number "44"; model_evidence "Supporting evidence includes similarity to: 5 Proteins, and 100% coverage of the annotated genomic feature by RNAseq alignments, including 2 samples with support for all annotated introns";
NC_043001.1	Gnomon	exon	30061641	30061768	.	+	.	gene_id "LOC115211686"; db_xref "GeneID:115211686"; gbkey "mRNA"; gene "LOC115211686"; ID ""; gene_name "LOC115211686"; transcript_id "XM_029780332.2"; product "DNA-dependent protein kinase catalytic subunit, transcript variant X1"; exon_number "45"; model_evidence "Supporting evidence includes similarity to: 5 Proteins, and 100% coverage of the annotated genomic feature by RNAseq alignments, including 2 samples with support for all annotated introns";
NC_043001.1	Gnomon	exon	30064083	30064290	.	+	.	gene_id "LOC115211686"; db_xref "GeneID:115211686"; gbkey "mRNA"; gene "LOC115211686"; ID ""; gene_name "LOC115211686"; transcript_id "XM_029780332.2"; product "DNA-dependent protein kinase catalytic subunit, transcript variant X1"; exon_number "46"; model_evidence "Supporting evidence includes similarity to: 5 Proteins, and 100% coverage of the annotated genomic feature by RNAseq alignments, including 2 samples with support for all annotated introns";
NC_043001.1	Gnomon	exon	30067385	30067575	.	+	.	gene_id "LOC115211686"; db_xref "GeneID:115211686"; gbkey "mRNA"; gene "LOC115211686"; ID ""; gene_name "LOC115211686"; transcript_id "XM_029780332.2"; product "DNA-dependent protein kinase catalytic subunit, transcript variant X1"; exon_number "47"; model_evidence "Supporting evidence includes similarity to: 5 Proteins, and 100% coverage of the annotated genomic feature by RNAseq alignments, including 2 samples with support for all annotated introns";
NC_043001.1	Gnomon	exon	30070129	30070297	.	+	.	gene_id "LOC115211686"; db_xref "GeneID:115211686"; gbkey "mRNA"; gene "LOC115211686"; ID ""; gene_name "LOC115211686"; transcript_id "XM_029780332.2"; product "DNA-dependent protein kinase catalytic subunit, transcript variant X1"; exon_number "48"; model_evidence "Supporting evidence includes similarity to: 5 Proteins, and 100% coverage of the annotated genomic feature by RNAseq alignments, including 2 samples with support for all annotated introns";
NC_043001.1	Gnomon	exon	30071776	30071841	.	+	.	gene_id "LOC115211686"; db_xref "GeneID:115211686"; gbkey "mRNA"; gene "LOC115211686"; ID ""; gene_name "LOC115211686"; transcript_id "XM_029780332.2"; product "DNA-dependent protein kinase catalytic subunit, transcript variant X1"; exon_number "49"; model_evidence "Supporting evidence includes similarity to: 5 Proteins, and 100% coverage of the annotated genomic feature by RNAseq alignments, including 2 samples with support for all annotated introns";
NC_043001.1	Gnomon	exon	30075540	30075716	.	+	.	gene_id "LOC115211686"; db_xref "GeneID:115211686"; gbkey "mRNA"; gene "LOC115211686"; ID ""; gene_name "LOC115211686"; transcript_id "XM_029780332.2"; product "DNA-dependent protein kinase catalytic subunit, transcript variant X1"; exon_number "50"; model_evidence "Supporting evidence includes similarity to: 5 Proteins, and 100% coverage of the annotated genomic feature by RNAseq alignments, including 2 samples with support for all annotated introns";
NC_043001.1	Gnomon	exon	30077469	30077531	.	+	.	gene_id "LOC115211686"; db_xref "GeneID:115211686"; gbkey "mRNA"; gene "LOC115211686"; ID ""; gene_name "LOC115211686"; transcript_id "XM_029780332.2"; product "DNA-dependent protein kinase catalytic subunit, transcript variant X1"; exon_number "51"; model_evidence "Supporting evidence includes similarity to: 5 Proteins, and 100% coverage of the annotated genomic feature by RNAseq alignments, including 2 samples with support for all annotated introns";
NC_043001.1	Gnomon	exon	30079887	30080000	.	+	.	gene_id "LOC115211686"; db_xref "GeneID:115211686"; gbkey "mRNA"; gene "LOC115211686"; ID ""; gene_name "LOC115211686"; transcript_id "XM_029780332.2"; product "DNA-dependent protein kinase catalytic subunit, transcript variant X1"; exon_number "52"; model_evidence "Supporting evidence includes similarity to: 5 Proteins, and 100% coverage of the annotated genomic feature by RNAseq alignments, including 2 samples with support for all annotated introns";
NC_043001.1	Gnomon	exon	30082206	30082310	.	+	.	gene_id "LOC115211686"; db_xref "GeneID:115211686"; gbkey "mRNA"; gene "LOC115211686"; ID ""; gene_name "LOC115211686"; transcript_id "XM_029780332.2"; product "DNA-dependent protein kinase catalytic subunit, transcript variant X1"; exon_number "53"; model_evidence "Supporting evidence includes similarity to: 5 Proteins, and 100% coverage of the annotated genomic feature by RNAseq alignments, including 2 samples with support for all annotated introns";
NC_043001.1	Gnomon	exon	30083952	30084095	.	+	.	gene_id "LOC115211686"; db_xref "GeneID:115211686"; gbkey "mRNA"; gene "LOC115211686"; ID ""; gene_name "LOC115211686"; transcript_id "XM_029780332.2"; product "DNA-dependent protein kinase catalytic subunit, transcript variant X1"; exon_number "54"; model_evidence "Supporting evidence includes similarity to: 5 Proteins, and 100% coverage of the annotated genomic feature by RNAseq alignments, including 2 samples with support for all annotated introns";
NC_043001.1	Gnomon	exon	30093179	30093330	.	+	.	gene_id "LOC115211686"; db_xref "GeneID:115211686"; gbkey "mRNA"; gene "LOC115211686"; ID ""; gene_name "LOC115211686"; transcript_id "XM_029780332.2"; product "DNA-dependent protein kinase catalytic subunit, transcript variant X1"; exon_number "55"; model_evidence "Supporting evidence includes similarity to: 5 Proteins, and 100% coverage of the annotated genomic feature by RNAseq alignments, including 2 samples with support for all annotated introns";
NC_043001.1	Gnomon	exon	30095192	30095323	.	+	.	gene_id "LOC115211686"; db_xref "GeneID:115211686"; gbkey "mRNA"; gene "LOC115211686"; ID ""; gene_name "LOC115211686"; transcript_id "XM_029780332.2"; product "DNA-dependent protein kinase catalytic subunit, transcript variant X1"; exon_number "56"; model_evidence "Supporting evidence includes similarity to: 5 Proteins, and 100% coverage of the annotated genomic feature by RNAseq alignments, including 2 samples with support for all annotated introns";
NC_043001.1	Gnomon	exon	30095973	30096203	.	+	.	gene_id "LOC115211686"; db_xref "GeneID:115211686"; gbkey "mRNA"; gene "LOC115211686"; ID ""; gene_name "LOC115211686"; transcript_id "XM_029780332.2"; product "DNA-dependent protein kinase catalytic subunit, transcript variant X1"; exon_number "57"; model_evidence "Supporting evidence includes similarity to: 5 Proteins, and 100% coverage of the annotated genomic feature by RNAseq alignments, including 2 samples with support for all annotated introns";
NC_043001.1	Gnomon	exon	30098182	30098331	.	+	.	gene_id "LOC115211686"; db_xref "GeneID:115211686"; gbkey "mRNA"; gene "LOC115211686"; ID ""; gene_name "LOC115211686"; transcript_id "XM_029780332.2"; product "DNA-dependent protein kinase catalytic subunit, transcript variant X1"; exon_number "58"; model_evidence "Supporting evidence includes similarity to: 5 Proteins, and 100% coverage of the annotated genomic feature by RNAseq alignments, including 2 samples with support for all annotated introns";
NC_043001.1	Gnomon	exon	30100965	30101138	.	+	.	gene_id "LOC115211686"; db_xref "GeneID:115211686"; gbkey "mRNA"; gene "LOC115211686"; ID ""; gene_name "LOC115211686"; transcript_id "XM_029780332.2"; product "DNA-dependent protein kinase catalytic subunit, transcript variant X1"; exon_number "59"; model_evidence "Supporting evidence includes similarity to: 5 Proteins, and 100% coverage of the annotated genomic feature by RNAseq alignments, including 2 samples with support for all annotated introns";
NC_043001.1	Gnomon	exon	30103887	30103976	.	+	.	gene_id "LOC115211686"; db_xref "GeneID:115211686"; gbkey "mRNA"; gene "LOC115211686"; ID ""; gene_name "LOC115211686"; transcript_id "XM_029780332.2"; product "DNA-dependent protein kinase catalytic subunit, transcript variant X1"; exon_number "60"; model_evidence "Supporting evidence includes similarity to: 5 Proteins, and 100% coverage of the annotated genomic feature by RNAseq alignments, including 2 samples with support for all annotated introns";
NC_043001.1	Gnomon	exon	30107738	30107948	.	+	.	gene_id "LOC115211686"; db_xref "GeneID:115211686"; gbkey "mRNA"; gene "LOC115211686"; ID ""; gene_name "LOC115211686"; transcript_id "XM_029780332.2"; product "DNA-dependent protein kinase catalytic subunit, transcript variant X1"; exon_number "61"; model_evidence "Supporting evidence includes similarity to: 5 Proteins, and 100% coverage of the annotated genomic feature by RNAseq alignments, including 2 samples with support for all annotated introns";
NC_043001.1	Gnomon	exon	30108058	30108226	.	+	.	gene_id "LOC115211686"; db_xref "GeneID:115211686"; gbkey "mRNA"; gene "LOC115211686"; ID ""; gene_name "LOC115211686"; transcript_id "XM_029780332.2"; product "DNA-dependent protein kinase catalytic subunit, transcript variant X1"; exon_number "62"; model_evidence "Supporting evidence includes similarity to: 5 Proteins, and 100% coverage of the annotated genomic feature by RNAseq alignments, including 2 samples with support for all annotated introns";
NC_043001.1	Gnomon	exon	30112581	30112808	.	+	.	gene_id "LOC115211686"; db_xref "GeneID:115211686"; gbkey "mRNA"; gene "LOC115211686"; ID ""; gene_name "LOC115211686"; transcript_id "XM_029780332.2"; product "DNA-dependent protein kinase catalytic subunit, transcript variant X1"; exon_number "63"; model_evidence "Supporting evidence includes similarity to: 5 Proteins, and 100% coverage of the annotated genomic feature by RNAseq alignments, including 2 samples with support for all annotated introns";
NC_043001.1	Gnomon	exon	30115250	30115359	.	+	.	gene_id "LOC115211686"; db_xref "GeneID:115211686"; gbkey "mRNA"; gene "LOC115211686"; ID ""; gene_name "LOC115211686"; transcript_id "XM_029780332.2"; product "DNA-dependent protein kinase catalytic subunit, transcript variant X1"; exon_number "64"; model_evidence "Supporting evidence includes similarity to: 5 Proteins, and 100% coverage of the annotated genomic feature by RNAseq alignments, including 2 samples with support for all annotated introns";
NC_043001.1	Gnomon	exon	30116248	30116379	.	+	.	gene_id "LOC115211686"; db_xref "GeneID:115211686"; gbkey "mRNA"; gene "LOC115211686"; ID ""; gene_name "LOC115211686"; transcript_id "XM_029780332.2"; product "DNA-dependent protein kinase catalytic subunit, transcript variant X1"; exon_number "65"; model_evidence "Supporting evidence includes similarity to: 5 Proteins, and 100% coverage of the annotated genomic feature by RNAseq alignments, including 2 samples with support for all annotated introns";
NC_043001.1	Gnomon	exon	30118332	30118511	.	+	.	gene_id "LOC115211686"; db_xref "GeneID:115211686"; gbkey "mRNA"; gene "LOC115211686"; ID ""; gene_name "LOC115211686"; transcript_id "XM_029780332.2"; product "DNA-dependent protein kinase catalytic subunit, transcript variant X1"; exon_number "66"; model_evidence "Supporting evidence includes similarity to: 5 Proteins, and 100% coverage of the annotated genomic feature by RNAseq alignments, including 2 samples with support for all annotated introns";
NC_043001.1	Gnomon	exon	30120223	30120313	.	+	.	gene_id "LOC115211686"; db_xref "GeneID:115211686"; gbkey "mRNA"; gene "LOC115211686"; ID ""; gene_name "LOC115211686"; transcript_id "XM_029780332.2"; product "DNA-dependent protein kinase catalytic subunit, transcript variant X1"; exon_number "67"; model_evidence "Supporting evidence includes similarity to: 5 Proteins, and 100% coverage of the annotated genomic feature by RNAseq alignments, including 2 samples with support for all annotated introns";
NC_043001.1	Gnomon	exon	30122144	30122270	.	+	.	gene_id "LOC115211686"; db_xref "GeneID:115211686"; gbkey "mRNA"; gene "LOC115211686"; ID ""; gene_name "LOC115211686"; transcript_id "XM_029780332.2"; product "DNA-dependent protein kinase catalytic subunit, transcript variant X1"; exon_number "68"; model_evidence "Supporting evidence includes similarity to: 5 Proteins, and 100% coverage of the annotated genomic feature by RNAseq alignments, including 2 samples with support for all annotated introns";
NC_043001.1	Gnomon	exon	30124965	30125103	.	+	.	gene_id "LOC115211686"; db_xref "GeneID:115211686"; gbkey "mRNA"; gene "LOC115211686"; ID ""; gene_name "LOC115211686"; transcript_id "XM_029780332.2"; product "DNA-dependent protein kinase catalytic subunit, transcript variant X1"; exon_number "69"; model_evidence "Supporting evidence includes similarity to: 5 Proteins, and 100% coverage of the annotated genomic feature by RNAseq alignments, including 2 samples with support for all annotated introns";
NC_043001.1	Gnomon	exon	30127217	30127273	.	+	.	gene_id "LOC115211686"; db_xref "GeneID:115211686"; gbkey "mRNA"; gene "LOC115211686"; ID ""; gene_name "LOC115211686"; transcript_id "XM_029780332.2"; product "DNA-dependent protein kinase catalytic subunit, transcript variant X1"; exon_number "70"; model_evidence "Supporting evidence includes similarity to: 5 Proteins, and 100% coverage of the annotated genomic feature by RNAseq alignments, including 2 samples with support for all annotated introns";
NC_043001.1	Gnomon	exon	30128317	30128424	.	+	.	gene_id "LOC115211686"; db_xref "GeneID:115211686"; gbkey "mRNA"; gene "LOC115211686"; ID ""; gene_name "LOC115211686"; transcript_id "XM_029780332.2"; product "DNA-dependent protein kinase catalytic subunit, transcript variant X1"; exon_number "71"; model_evidence "Supporting evidence includes similarity to: 5 Proteins, and 100% coverage of the annotated genomic feature by RNAseq alignments, including 2 samples with support for all annotated introns";
NC_043001.1	Gnomon	exon	30133850	30133978	.	+	.	gene_id "LOC115211686"; db_xref "GeneID:115211686"; gbkey "mRNA"; gene "LOC115211686"; ID ""; gene_name "LOC115211686"; transcript_id "XM_029780332.2"; product "DNA-dependent protein kinase catalytic subunit, transcript variant X1"; exon_number "72"; model_evidence "Supporting evidence includes similarity to: 5 Proteins, and 100% coverage of the annotated genomic feature by RNAseq alignments, including 2 samples with support for all annotated introns";
NC_043001.1	Gnomon	exon	30134998	30135096	.	+	.	gene_id "LOC115211686"; db_xref "GeneID:115211686"; gbkey "mRNA"; gene "LOC115211686"; ID ""; gene_name "LOC115211686"; transcript_id "XM_029780332.2"; product "DNA-dependent protein kinase catalytic subunit, transcript variant X1"; exon_number "73"; model_evidence "Supporting evidence includes similarity to: 5 Proteins, and 100% coverage of the annotated genomic feature by RNAseq alignments, including 2 samples with support for all annotated introns";
NC_043001.1	Gnomon	exon	30137837	30137945	.	+	.	gene_id "LOC115211686"; db_xref "GeneID:115211686"; gbkey "mRNA"; gene "LOC115211686"; ID ""; gene_name "LOC115211686"; transcript_id "XM_029780332.2"; product "DNA-dependent protein kinase catalytic subunit, transcript variant X1"; exon_number "74"; model_evidence "Supporting evidence includes similarity to: 5 Proteins, and 100% coverage of the annotated genomic feature by RNAseq alignments, including 2 samples with support for all annotated introns";
NC_043001.1	Gnomon	exon	30142321	30142432	.	+	.	gene_id "LOC115211686"; db_xref "GeneID:115211686"; gbkey "mRNA"; gene "LOC115211686"; ID ""; gene_name "LOC115211686"; transcript_id "XM_029780332.2"; product "DNA-dependent protein kinase catalytic subunit, transcript variant X1"; exon_number "75"; model_evidence "Supporting evidence includes similarity to: 5 Proteins, and 100% coverage of the annotated genomic feature by RNAseq alignments, including 2 samples with support for all annotated introns";
NC_043001.1	Gnomon	exon	30143724	30143910	.	+	.	gene_id "LOC115211686"; db_xref "GeneID:115211686"; gbkey "mRNA"; gene "LOC115211686"; ID ""; gene_name "LOC115211686"; transcript_id "XM_029780332.2"; product "DNA-dependent protein kinase catalytic subunit, transcript variant X1"; exon_number "76"; model_evidence "Supporting evidence includes similarity to: 5 Proteins, and 100% coverage of the annotated genomic feature by RNAseq alignments, including 2 samples with support for all annotated introns";
NC_043001.1	Gnomon	exon	30146827	30146956	.	+	.	gene_id "LOC115211686"; db_xref "GeneID:115211686"; gbkey "mRNA"; gene "LOC115211686"; ID ""; gene_name "LOC115211686"; transcript_id "XM_029780332.2"; product "DNA-dependent protein kinase catalytic subunit, transcript variant X1"; exon_number "77"; model_evidence "Supporting evidence includes similarity to: 5 Proteins, and 100% coverage of the annotated genomic feature by RNAseq alignments, including 2 samples with support for all annotated introns";
NC_043001.1	Gnomon	exon	30148223	30148425	.	+	.	gene_id "LOC115211686"; db_xref "GeneID:115211686"; gbkey "mRNA"; gene "LOC115211686"; ID ""; gene_name "LOC115211686"; transcript_id "XM_029780332.2"; product "DNA-dependent protein kinase catalytic subunit, transcript variant X1"; exon_number "78"; model_evidence "Supporting evidence includes similarity to: 5 Proteins, and 100% coverage of the annotated genomic feature by RNAseq alignments, including 2 samples with support for all annotated introns";
NC_043001.1	Gnomon	exon	30149645	30149795	.	+	.	gene_id "LOC115211686"; db_xref "GeneID:115211686"; gbkey "mRNA"; gene "LOC115211686"; ID ""; gene_name "LOC115211686"; transcript_id "XM_029780332.2"; product "DNA-dependent protein kinase catalytic subunit, transcript variant X1"; exon_number "79"; model_evidence "Supporting evidence includes similarity to: 5 Proteins, and 100% coverage of the annotated genomic feature by RNAseq alignments, including 2 samples with support for all annotated introns";
NC_043001.1	Gnomon	exon	30153316	30153458	.	+	.	gene_id "LOC115211686"; db_xref "GeneID:115211686"; gbkey "mRNA"; gene "LOC115211686"; ID ""; gene_name "LOC115211686"; transcript_id "XM_029780332.2"; product "DNA-dependent protein kinase catalytic subunit, transcript variant X1"; exon_number "80"; model_evidence "Supporting evidence includes similarity to: 5 Proteins, and 100% coverage of the annotated genomic feature by RNAseq alignments, including 2 samples with support for all annotated introns";
NC_043001.1	Gnomon	exon	30154276	30154398	.	+	.	gene_id "LOC115211686"; db_xref "GeneID:115211686"; gbkey "mRNA"; gene "LOC115211686"; ID ""; gene_name "LOC115211686"; transcript_id "XM_029780332.2"; product "DNA-dependent protein kinase catalytic subunit, transcript variant X1"; exon_number "81"; model_evidence "Supporting evidence includes similarity to: 5 Proteins, and 100% coverage of the annotated genomic feature by RNAseq alignments, including 2 samples with support for all annotated introns";
NC_043001.1	Gnomon	exon	30156100	30156188	.	+	.	gene_id "LOC115211686"; db_xref "GeneID:115211686"; gbkey "mRNA"; gene "LOC115211686"; ID ""; gene_name "LOC115211686"; transcript_id "XM_029780332.2"; product "DNA-dependent protein kinase catalytic subunit, transcript variant X1"; exon_number "82"; model_evidence "Supporting evidence includes similarity to: 5 Proteins, and 100% coverage of the annotated genomic feature by RNAseq alignments, including 2 samples with support for all annotated introns";
NC_043001.1	Gnomon	exon	30157558	30157651	.	+	.	gene_id "LOC115211686"; db_xref "GeneID:115211686"; gbkey "mRNA"; gene "LOC115211686"; ID ""; gene_name "LOC115211686"; transcript_id "XM_029780332.2"; product "DNA-dependent protein kinase catalytic subunit, transcript variant X1"; exon_number "83"; model_evidence "Supporting evidence includes similarity to: 5 Proteins, and 100% coverage of the annotated genomic feature by RNAseq alignments, including 2 samples with support for all annotated introns";
NC_043001.1	Gnomon	exon	30160163	30160297	.	+	.	gene_id "LOC115211686"; db_xref "GeneID:115211686"; gbkey "mRNA"; gene "LOC115211686"; ID ""; gene_name "LOC115211686"; transcript_id "XM_029780332.2"; product "DNA-dependent protein kinase catalytic subunit, transcript variant X1"; exon_number "84"; model_evidence "Supporting evidence includes similarity to: 5 Proteins, and 100% coverage of the annotated genomic feature by RNAseq alignments, including 2 samples with support for all annotated introns";
NC_043001.1	Gnomon	exon	30162169	30162237	.	+	.	gene_id "LOC115211686"; db_xref "GeneID:115211686"; gbkey "mRNA"; gene "LOC115211686"; ID ""; gene_name "LOC115211686"; transcript_id "XM_029780332.2"; product "DNA-dependent protein kinase catalytic subunit, transcript variant X1"; exon_number "85"; model_evidence "Supporting evidence includes similarity to: 5 Proteins, and 100% coverage of the annotated genomic feature by RNAseq alignments, including 2 samples with support for all annotated introns";
NC_043001.1	Gnomon	exon	30166516	30166648	.	+	.	gene_id "LOC115211686"; db_xref "GeneID:115211686"; gbkey "mRNA"; gene "LOC115211686"; ID ""; gene_name "LOC115211686"; transcript_id "XM_029780332.2"; product "DNA-dependent protein kinase catalytic subunit, transcript variant X1"; exon_number "86"; model_evidence "Supporting evidence includes similarity to: 5 Proteins, and 100% coverage of the annotated genomic feature by RNAseq alignments, including 2 samples with support for all annotated introns";
NC_043001.1	Gnomon	exon	30171161	30171228	.	+	.	gene_id "LOC115211686"; db_xref "GeneID:115211686"; gbkey "mRNA"; gene "LOC115211686"; ID ""; gene_name "LOC115211686"; transcript_id "XM_029780332.2"; product "DNA-dependent protein kinase catalytic subunit, transcript variant X1"; exon_number "87"; model_evidence "Supporting evidence includes similarity to: 5 Proteins, and 100% coverage of the annotated genomic feature by RNAseq alignments, including 2 samples with support for all annotated introns";
NC_043001.1	Gnomon	exon	30175572	30175792	.	+	.	gene_id "LOC115211686"; db_xref "GeneID:115211686"; gbkey "mRNA"; gene "LOC115211686"; ID ""; gene_name "LOC115211686"; transcript_id "XM_029780332.2"; product "DNA-dependent protein kinase catalytic subunit, transcript variant X1"; exon_number "88"; model_evidence "Supporting evidence includes similarity to: 5 Proteins, and 100% coverage of the annotated genomic feature by RNAseq alignments, including 2 samples with support for all annotated introns";
NC_043001.1	Gnomon	exon	30179995	30180084	.	+	.	gene_id "LOC115211686"; db_xref "GeneID:115211686"; gbkey "mRNA"; gene "LOC115211686"; ID ""; gene_name "LOC115211686"; transcript_id "XM_029780332.2"; product "DNA-dependent protein kinase catalytic subunit, transcript variant X1"; exon_number "89"; model_evidence "Supporting evidence includes similarity to: 5 Proteins, and 100% coverage of the annotated genomic feature by RNAseq alignments, including 2 samples with support for all annotated introns";
NC_043001.1	Gnomon	exon	30182563	30182700	.	+	.	gene_id "LOC115211686"; db_xref "GeneID:115211686"; gbkey "mRNA"; gene "LOC115211686"; ID ""; gene_name "LOC115211686"; transcript_id "XM_029780332.2"; product "DNA-dependent protein kinase catalytic subunit, transcript variant X1"; exon_number "90"; model_evidence "Supporting evidence includes similarity to: 5 Proteins, and 100% coverage of the annotated genomic feature by RNAseq alignments, including 2 samples with support for all annotated introns";
NC_043001.1	Gnomon	exon	30184502	30184703	.	+	.	gene_id "LOC115211686"; db_xref "GeneID:115211686"; gbkey "mRNA"; gene "LOC115211686"; ID ""; gene_name "LOC115211686"; transcript_id "XM_029780332.2"; product "DNA-dependent protein kinase catalytic subunit, transcript variant X1"; exon_number "91"; model_evidence "Supporting evidence includes similarity to: 5 Proteins, and 100% coverage of the annotated genomic feature by RNAseq alignments, including 2 samples with support for all annotated introns";
NC_043001.1	Gnomon	exon	30187935	30188123	.	+	.	gene_id "LOC115211686"; db_xref "GeneID:115211686"; gbkey "mRNA"; gene "LOC115211686"; ID ""; gene_name "LOC115211686"; transcript_id "XM_029780332.2"; product "DNA-dependent protein kinase catalytic subunit, transcript variant X1"; exon_number "92"; model_evidence "Supporting evidence includes similarity to: 5 Proteins, and 100% coverage of the annotated genomic feature by RNAseq alignments, including 2 samples with support for all annotated introns";
NC_043001.1	Gnomon	exon	30191499	30191541	.	+	.	gene_id "LOC115211686"; db_xref "GeneID:115211686"; gbkey "mRNA"; gene "LOC115211686"; ID ""; gene_name "LOC115211686"; transcript_id "XM_029780332.2"; product "DNA-dependent protein kinase catalytic subunit, transcript variant X1"; exon_number "93"; model_evidence "Supporting evidence includes similarity to: 5 Proteins, and 100% coverage of the annotated genomic feature by RNAseq alignments, including 2 samples with support for all annotated introns";
NC_043001.1	Gnomon	exon	30192854	30192944	.	+	.	gene_id "LOC115211686"; db_xref "GeneID:115211686"; gbkey "mRNA"; gene "LOC115211686"; ID ""; gene_name "LOC115211686"; transcript_id "XM_029780332.2"; product "DNA-dependent protein kinase catalytic subunit, transcript variant X1"; exon_number "94"; model_evidence "Supporting evidence includes similarity to: 5 Proteins, and 100% coverage of the annotated genomic feature by RNAseq alignments, including 2 samples with support for all annotated introns";
NC_043001.1	Gnomon	exon	30195843	30196223	.	+	.	gene_id "LOC115211686"; db_xref "GeneID:115211686"; gbkey "mRNA"; gene "LOC115211686"; ID ""; gene_name "LOC115211686"; transcript_id "XM_029780332.2"; product "DNA-dependent protein kinase catalytic subunit, transcript variant X1"; exon_number "95"; model_evidence "Supporting evidence includes similarity to: 5 Proteins, and 100% coverage of the annotated genomic feature by RNAseq alignments, including 2 samples with support for all annotated introns";
NC_043001.1	Gnomon	start_codon	29930097	29930099	.	+	0	gene_id "LOC115211686"; db_xref "GeneID:115211686"; gbkey "CDS"; gene "LOC115211686"; ID ""; gene_name "LOC115211686"; transcript_id "XM_029780332.2"; product "DNA-dependent protein kinase catalytic subunit isoform X1"; protein_id "XP_029636192.2"; exon_number "1";
NC_043001.1	Gnomon	stop_codon	30196048	30196050	.	+	0	gene_id "LOC115211686"; db_xref "GeneID:115211686"; gbkey "CDS"; gene "LOC115211686"; ID ""; gene_name "LOC115211686"; transcript_id "XM_029780332.2"; product "DNA-dependent protein kinase catalytic subunit isoform X1"; protein_id "XP_029636192.2"; exon_number "95";
NC_043001.1	Gnomon	transcript	29930054	30196223	.	+	.	gene_id "LOC115211686"; ID "XM_036503287.1"; gene_name "LOC115211686"; transcript_id "XM_036503287.1";
NC_043001.1	Gnomon	CDS	29930097	29930223	.	+	0	gene_id "LOC115211686"; db_xref "GeneID:115211686"; gbkey "CDS"; gene "LOC115211686"; ID ""; gene_name "LOC115211686"; transcript_id "XM_036503287.1"; product "DNA-dependent protein kinase catalytic subunit isoform X2"; protein_id "XP_036359180.1"; exon_number "1";
NC_043001.1	Gnomon	CDS	29947660	29947730	.	+	2	gene_id "LOC115211686"; db_xref "GeneID:115211686"; gbkey "CDS"; gene "LOC115211686"; ID ""; gene_name "LOC115211686"; transcript_id "XM_036503287.1"; product "DNA-dependent protein kinase catalytic subunit isoform X2"; protein_id "XP_036359180.1"; exon_number "2";
NC_043001.1	Gnomon	CDS	29951404	29951496	.	+	0	gene_id "LOC115211686"; db_xref "GeneID:115211686"; gbkey "CDS"; gene "LOC115211686"; ID ""; gene_name "LOC115211686"; transcript_id "XM_036503287.1"; product "DNA-dependent protein kinase catalytic subunit isoform X2"; protein_id "XP_036359180.1"; exon_number "3";
NC_043001.1	Gnomon	CDS	29953417	29953491	.	+	0	gene_id "LOC115211686"; db_xref "GeneID:115211686"; gbkey "CDS"; gene "LOC115211686"; ID ""; gene_name "LOC115211686"; transcript_id "XM_036503287.1"; product "DNA-dependent protein kinase catalytic subunit isoform X2"; protein_id "XP_036359180.1"; exon_number "4";
NC_043001.1	Gnomon	CDS	29959737	29959845	.	+	0	gene_id "LOC115211686"; db_xref "GeneID:115211686"; gbkey "CDS"; gene "LOC115211686"; ID ""; gene_name "LOC115211686"; transcript_id "XM_036503287.1"; product "DNA-dependent protein kinase catalytic subunit isoform X2"; protein_id "XP_036359180.1"; exon_number "5";
NC_043001.1	Gnomon	CDS	29962354	29962466	.	+	2	gene_id "LOC115211686"; db_xref "GeneID:115211686"; gbkey "CDS"; gene "LOC115211686"; ID ""; gene_name "LOC115211686"; transcript_id "XM_036503287.1"; product "DNA-dependent protein kinase catalytic subunit isoform X2"; protein_id "XP_036359180.1"; exon_number "6";
NC_043001.1	Gnomon	CDS	29964659	29964755	.	+	0	gene_id "LOC115211686"; db_xref "GeneID:115211686"; gbkey "CDS"; gene "LOC115211686"; ID ""; gene_name "LOC115211686"; transcript_id "XM_036503287.1"; product "DNA-dependent protein kinase catalytic subunit isoform X2"; protein_id "XP_036359180.1"; exon_number "7";
NC_043001.1	Gnomon	CDS	29966587	29966741	.	+	2	gene_id "LOC115211686"; db_xref "GeneID:115211686"; gbkey "CDS"; gene "LOC115211686"; ID ""; gene_name "LOC115211686"; transcript_id "XM_036503287.1"; product "DNA-dependent protein kinase catalytic subunit isoform X2"; protein_id "XP_036359180.1"; exon_number "8";
NC_043001.1	Gnomon	CDS	29972711	29972803	.	+	0	gene_id "LOC115211686"; db_xref "GeneID:115211686"; gbkey "CDS"; gene "LOC115211686"; ID ""; gene_name "LOC115211686"; transcript_id "XM_036503287.1"; product "DNA-dependent protein kinase catalytic subunit isoform X2"; protein_id "XP_036359180.1"; exon_number "9";
NC_043001.1	Gnomon	CDS	29975959	29976012	.	+	0	gene_id "LOC115211686"; db_xref "GeneID:115211686"; gbkey "CDS"; gene "LOC115211686"; ID ""; gene_name "LOC115211686"; transcript_id "XM_036503287.1"; product "DNA-dependent protein kinase catalytic subunit isoform X2"; protein_id "XP_036359180.1"; exon_number "10";
NC_043001.1	Gnomon	CDS	29978450	29978545	.	+	0	gene_id "LOC115211686"; db_xref "GeneID:115211686"; gbkey "CDS"; gene "LOC115211686"; ID ""; gene_name "LOC115211686"; transcript_id "XM_036503287.1"; product "DNA-dependent protein kinase catalytic subunit isoform X2"; protein_id "XP_036359180.1"; exon_number "11";
NC_043001.1	Gnomon	CDS	29980883	29980965	.	+	0	gene_id "LOC115211686"; db_xref "GeneID:115211686"; gbkey "CDS"; gene "LOC115211686"; ID ""; gene_name "LOC115211686"; transcript_id "XM_036503287.1"; product "DNA-dependent protein kinase catalytic subunit isoform X2"; protein_id "XP_036359180.1"; exon_number "12";
NC_043001.1	Gnomon	CDS	29985455	29985539	.	+	1	gene_id "LOC115211686"; db_xref "GeneID:115211686"; gbkey "CDS"; gene "LOC115211686"; ID ""; gene_name "LOC115211686"; transcript_id "XM_036503287.1"; product "DNA-dependent protein kinase catalytic subunit isoform X2"; protein_id "XP_036359180.1"; exon_number "13";
NC_043001.1	Gnomon	CDS	29987704	29987872	.	+	0	gene_id "LOC115211686"; db_xref "GeneID:115211686"; gbkey "CDS"; gene "LOC115211686"; ID ""; gene_name "LOC115211686"; transcript_id "XM_036503287.1"; product "DNA-dependent protein kinase catalytic subunit isoform X2"; protein_id "XP_036359180.1"; exon_number "14";
NC_043001.1	Gnomon	CDS	29991589	29991752	.	+	2	gene_id "LOC115211686"; db_xref "GeneID:115211686"; gbkey "CDS"; gene "LOC115211686"; ID ""; gene_name "LOC115211686"; transcript_id "XM_036503287.1"; product "DNA-dependent protein kinase catalytic subunit isoform X2"; protein_id "XP_036359180.1"; exon_number "15";
NC_043001.1	Gnomon	CDS	29997442	29997579	.	+	0	gene_id "LOC115211686"; db_xref "GeneID:115211686"; gbkey "CDS"; gene "LOC115211686"; ID ""; gene_name "LOC115211686"; transcript_id "XM_036503287.1"; product "DNA-dependent protein kinase catalytic subunit isoform X2"; protein_id "XP_036359180.1"; exon_number "16";
NC_043001.1	Gnomon	CDS	29998803	29998933	.	+	0	gene_id "LOC115211686"; db_xref "GeneID:115211686"; gbkey "CDS"; gene "LOC115211686"; ID ""; gene_name "LOC115211686"; transcript_id "XM_036503287.1"; product "DNA-dependent protein kinase catalytic subunit isoform X2"; protein_id "XP_036359180.1"; exon_number "17";
NC_043001.1	Gnomon	CDS	30001300	30001383	.	+	1	gene_id "LOC115211686"; db_xref "GeneID:115211686"; gbkey "CDS"; gene "LOC115211686"; ID ""; gene_name "LOC115211686"; transcript_id "XM_036503287.1"; product "DNA-dependent protein kinase catalytic subunit isoform X2"; protein_id "XP_036359180.1"; exon_number "18";
NC_043001.1	Gnomon	CDS	30003448	30003523	.	+	1	gene_id "LOC115211686"; db_xref "GeneID:115211686"; gbkey "CDS"; gene "LOC115211686"; ID ""; gene_name "LOC115211686"; transcript_id "XM_036503287.1"; product "DNA-dependent protein kinase catalytic subunit isoform X2"; protein_id "XP_036359180.1"; exon_number "19";
NC_043001.1	Gnomon	CDS	30004264	30004362	.	+	0	gene_id "LOC115211686"; db_xref "GeneID:115211686"; gbkey "CDS"; gene "LOC115211686"; ID ""; gene_name "LOC115211686"; transcript_id "XM_036503287.1"; product "DNA-dependent protein kinase catalytic subunit isoform X2"; protein_id "XP_036359180.1"; exon_number "20";
NC_043001.1	Gnomon	CDS	30009062	30009181	.	+	0	gene_id "LOC115211686"; db_xref "GeneID:115211686"; gbkey "CDS"; gene "LOC115211686"; ID ""; gene_name "LOC115211686"; transcript_id "XM_036503287.1"; product "DNA-dependent protein kinase catalytic subunit isoform X2"; protein_id "XP_036359180.1"; exon_number "21";
NC_043001.1	Gnomon	CDS	30011421	30011577	.	+	0	gene_id "LOC115211686"; db_xref "GeneID:115211686"; gbkey "CDS"; gene "LOC115211686"; ID ""; gene_name "LOC115211686"; transcript_id "XM_036503287.1"; product "DNA-dependent protein kinase catalytic subunit isoform X2"; protein_id "XP_036359180.1"; exon_number "22";
NC_043001.1	Gnomon	CDS	30012447	30012502	.	+	2	gene_id "LOC115211686"; db_xref "GeneID:115211686"; gbkey "CDS"; gene "LOC115211686"; ID ""; gene_name "LOC115211686"; transcript_id "XM_036503287.1"; product "DNA-dependent protein kinase catalytic subunit isoform X2"; protein_id "XP_036359180.1"; exon_number "23";
NC_043001.1	Gnomon	CDS	30015384	30015576	.	+	0	gene_id "LOC115211686"; db_xref "GeneID:115211686"; gbkey "CDS"; gene "LOC115211686"; ID ""; gene_name "LOC115211686"; transcript_id "XM_036503287.1"; product "DNA-dependent protein kinase catalytic subunit isoform X2"; protein_id "XP_036359180.1"; exon_number "24";
NC_043001.1	Gnomon	CDS	30017512	30017729	.	+	2	gene_id "LOC115211686"; db_xref "GeneID:115211686"; gbkey "CDS"; gene "LOC115211686"; ID ""; gene_name "LOC115211686"; transcript_id "XM_036503287.1"; product "DNA-dependent protein kinase catalytic subunit isoform X2"; protein_id "XP_036359180.1"; exon_number "25";
NC_043001.1	Gnomon	CDS	30020534	30020641	.	+	0	gene_id "LOC115211686"; db_xref "GeneID:115211686"; gbkey "CDS"; gene "LOC115211686"; ID ""; gene_name "LOC115211686"; transcript_id "XM_036503287.1"; product "DNA-dependent protein kinase catalytic subunit isoform X2"; protein_id "XP_036359180.1"; exon_number "26";
NC_043001.1	Gnomon	CDS	30021294	30021392	.	+	0	gene_id "LOC115211686"; db_xref "GeneID:115211686"; gbkey "CDS"; gene "LOC115211686"; ID ""; gene_name "LOC115211686"; transcript_id "XM_036503287.1"; product "DNA-dependent protein kinase catalytic subunit isoform X2"; protein_id "XP_036359180.1"; exon_number "27";
NC_043001.1	Gnomon	CDS	30022514	30022632	.	+	0	gene_id "LOC115211686"; db_xref "GeneID:115211686"; gbkey "CDS"; gene "LOC115211686"; ID ""; gene_name "LOC115211686"; transcript_id "XM_036503287.1"; product "DNA-dependent protein kinase catalytic subunit isoform X2"; protein_id "XP_036359180.1"; exon_number "28";
NC_043001.1	Gnomon	CDS	30025003	30025097	.	+	1	gene_id "LOC115211686"; db_xref "GeneID:115211686"; gbkey "CDS"; gene "LOC115211686"; ID ""; gene_name "LOC115211686"; transcript_id "XM_036503287.1"; product "DNA-dependent protein kinase catalytic subunit isoform X2"; protein_id "XP_036359180.1"; exon_number "29";
NC_043001.1	Gnomon	CDS	30028132	30028234	.	+	2	gene_id "LOC115211686"; db_xref "GeneID:115211686"; gbkey "CDS"; gene "LOC115211686"; ID ""; gene_name "LOC115211686"; transcript_id "XM_036503287.1"; product "DNA-dependent protein kinase catalytic subunit isoform X2"; protein_id "XP_036359180.1"; exon_number "30";
NC_043001.1	Gnomon	CDS	30030517	30030641	.	+	1	gene_id "LOC115211686"; db_xref "GeneID:115211686"; gbkey "CDS"; gene "LOC115211686"; ID ""; gene_name "LOC115211686"; transcript_id "XM_036503287.1"; product "DNA-dependent protein kinase catalytic subunit isoform X2"; protein_id "XP_036359180.1"; exon_number "31";
NC_043001.1	Gnomon	CDS	30035230	30035299	.	+	2	gene_id "LOC115211686"; db_xref "GeneID:115211686"; gbkey "CDS"; gene "LOC115211686"; ID ""; gene_name "LOC115211686"; transcript_id "XM_036503287.1"; product "DNA-dependent protein kinase catalytic subunit isoform X2"; protein_id "XP_036359180.1"; exon_number "32";
NC_043001.1	Gnomon	CDS	30036448	30036632	.	+	1	gene_id "LOC115211686"; db_xref "GeneID:115211686"; gbkey "CDS"; gene "LOC115211686"; ID ""; gene_name "LOC115211686"; transcript_id "XM_036503287.1"; product "DNA-dependent protein kinase catalytic subunit isoform X2"; protein_id "XP_036359180.1"; exon_number "33";
NC_043001.1	Gnomon	CDS	30038274	30038409	.	+	2	gene_id "LOC115211686"; db_xref "GeneID:115211686"; gbkey "CDS"; gene "LOC115211686"; ID ""; gene_name "LOC115211686"; transcript_id "XM_036503287.1"; product "DNA-dependent protein kinase catalytic subunit isoform X2"; protein_id "XP_036359180.1"; exon_number "34";
NC_043001.1	Gnomon	CDS	30038649	30038730	.	+	1	gene_id "LOC115211686"; db_xref "GeneID:115211686"; gbkey "CDS"; gene "LOC115211686"; ID ""; gene_name "LOC115211686"; transcript_id "XM_036503287.1"; product "DNA-dependent protein kinase catalytic subunit isoform X2"; protein_id "XP_036359180.1"; exon_number "35";
NC_043001.1	Gnomon	CDS	30040540	30040662	.	+	0	gene_id "LOC115211686"; db_xref "GeneID:115211686"; gbkey "CDS"; gene "LOC115211686"; ID ""; gene_name "LOC115211686"; transcript_id "XM_036503287.1"; product "DNA-dependent protein kinase catalytic subunit isoform X2"; protein_id "XP_036359180.1"; exon_number "36";
NC_043001.1	Gnomon	CDS	30045054	30045142	.	+	0	gene_id "LOC115211686"; db_xref "GeneID:115211686"; gbkey "CDS"; gene "LOC115211686"; ID ""; gene_name "LOC115211686"; transcript_id "XM_036503287.1"; product "DNA-dependent protein kinase catalytic subunit isoform X2"; protein_id "XP_036359180.1"; exon_number "37";
NC_043001.1	Gnomon	CDS	30046052	30046214	.	+	1	gene_id "LOC115211686"; db_xref "GeneID:115211686"; gbkey "CDS"; gene "LOC115211686"; ID ""; gene_name "LOC115211686"; transcript_id "XM_036503287.1"; product "DNA-dependent protein kinase catalytic subunit isoform X2"; protein_id "XP_036359180.1"; exon_number "38";
NC_043001.1	Gnomon	CDS	30050040	30050150	.	+	0	gene_id "LOC115211686"; db_xref "GeneID:115211686"; gbkey "CDS"; gene "LOC115211686"; ID ""; gene_name "LOC115211686"; transcript_id "XM_036503287.1"; product "DNA-dependent protein kinase catalytic subunit isoform X2"; protein_id "XP_036359180.1"; exon_number "39";
NC_043001.1	Gnomon	CDS	30050578	30050811	.	+	0	gene_id "LOC115211686"; db_xref "GeneID:115211686"; gbkey "CDS"; gene "LOC115211686"; ID ""; gene_name "LOC115211686"; transcript_id "XM_036503287.1"; product "DNA-dependent protein kinase catalytic subunit isoform X2"; protein_id "XP_036359180.1"; exon_number "40";
NC_043001.1	Gnomon	CDS	30052377	30052511	.	+	0	gene_id "LOC115211686"; db_xref "GeneID:115211686"; gbkey "CDS"; gene "LOC115211686"; ID ""; gene_name "LOC115211686"; transcript_id "XM_036503287.1"; product "DNA-dependent protein kinase catalytic subunit isoform X2"; protein_id "XP_036359180.1"; exon_number "41";
NC_043001.1	Gnomon	CDS	30053975	30054067	.	+	0	gene_id "LOC115211686"; db_xref "GeneID:115211686"; gbkey "CDS"; gene "LOC115211686"; ID ""; gene_name "LOC115211686"; transcript_id "XM_036503287.1"; product "DNA-dependent protein kinase catalytic subunit isoform X2"; protein_id "XP_036359180.1"; exon_number "42";
NC_043001.1	Gnomon	CDS	30057003	30057067	.	+	0	gene_id "LOC115211686"; db_xref "GeneID:115211686"; gbkey "CDS"; gene "LOC115211686"; ID ""; gene_name "LOC115211686"; transcript_id "XM_036503287.1"; product "DNA-dependent protein kinase catalytic subunit isoform X2"; protein_id "XP_036359180.1"; exon_number "43";
NC_043001.1	Gnomon	CDS	30058888	30058969	.	+	1	gene_id "LOC115211686"; db_xref "GeneID:115211686"; gbkey "CDS"; gene "LOC115211686"; ID ""; gene_name "LOC115211686"; transcript_id "XM_036503287.1"; product "DNA-dependent protein kinase catalytic subunit isoform X2"; protein_id "XP_036359180.1"; exon_number "44";
NC_043001.1	Gnomon	CDS	30061641	30061768	.	+	0	gene_id "LOC115211686"; db_xref "GeneID:115211686"; gbkey "CDS"; gene "LOC115211686"; ID ""; gene_name "LOC115211686"; transcript_id "XM_036503287.1"; product "DNA-dependent protein kinase catalytic subunit isoform X2"; protein_id "XP_036359180.1"; exon_number "45";
NC_043001.1	Gnomon	CDS	30064083	30064290	.	+	1	gene_id "LOC115211686"; db_xref "GeneID:115211686"; gbkey "CDS"; gene "LOC115211686"; ID ""; gene_name "LOC115211686"; transcript_id "XM_036503287.1"; product "DNA-dependent protein kinase catalytic subunit isoform X2"; protein_id "XP_036359180.1"; exon_number "46";
NC_043001.1	Gnomon	CDS	30067385	30067575	.	+	0	gene_id "LOC115211686"; db_xref "GeneID:115211686"; gbkey "CDS"; gene "LOC115211686"; ID ""; gene_name "LOC115211686"; transcript_id "XM_036503287.1"; product "DNA-dependent protein kinase catalytic subunit isoform X2"; protein_id "XP_036359180.1"; exon_number "47";
NC_043001.1	Gnomon	CDS	30070129	30070297	.	+	1	gene_id "LOC115211686"; db_xref "GeneID:115211686"; gbkey "CDS"; gene "LOC115211686"; ID ""; gene_name "LOC115211686"; transcript_id "XM_036503287.1"; product "DNA-dependent protein kinase catalytic subunit isoform X2"; protein_id "XP_036359180.1"; exon_number "48";
NC_043001.1	Gnomon	CDS	30071776	30071841	.	+	0	gene_id "LOC115211686"; db_xref "GeneID:115211686"; gbkey "CDS"; gene "LOC115211686"; ID ""; gene_name "LOC115211686"; transcript_id "XM_036503287.1"; product "DNA-dependent protein kinase catalytic subunit isoform X2"; protein_id "XP_036359180.1"; exon_number "49";
NC_043001.1	Gnomon	CDS	30075540	30075716	.	+	0	gene_id "LOC115211686"; db_xref "GeneID:115211686"; gbkey "CDS"; gene "LOC115211686"; ID ""; gene_name "LOC115211686"; transcript_id "XM_036503287.1"; product "DNA-dependent protein kinase catalytic subunit isoform X2"; protein_id "XP_036359180.1"; exon_number "50";
NC_043001.1	Gnomon	CDS	30077469	30077531	.	+	0	gene_id "LOC115211686"; db_xref "GeneID:115211686"; gbkey "CDS"; gene "LOC115211686"; ID ""; gene_name "LOC115211686"; transcript_id "XM_036503287.1"; product "DNA-dependent protein kinase catalytic subunit isoform X2"; protein_id "XP_036359180.1"; exon_number "51";
NC_043001.1	Gnomon	CDS	30079887	30080000	.	+	0	gene_id "LOC115211686"; db_xref "GeneID:115211686"; gbkey "CDS"; gene "LOC115211686"; ID ""; gene_name "LOC115211686"; transcript_id "XM_036503287.1"; product "DNA-dependent protein kinase catalytic subunit isoform X2"; protein_id "XP_036359180.1"; exon_number "52";
NC_043001.1	Gnomon	CDS	30082206	30082310	.	+	0	gene_id "LOC115211686"; db_xref "GeneID:115211686"; gbkey "CDS"; gene "LOC115211686"; ID ""; gene_name "LOC115211686"; transcript_id "XM_036503287.1"; product "DNA-dependent protein kinase catalytic subunit isoform X2"; protein_id "XP_036359180.1"; exon_number "53";
NC_043001.1	Gnomon	CDS	30083952	30084095	.	+	0	gene_id "LOC115211686"; db_xref "GeneID:115211686"; gbkey "CDS"; gene "LOC115211686"; ID ""; gene_name "LOC115211686"; transcript_id "XM_036503287.1"; product "DNA-dependent protein kinase catalytic subunit isoform X2"; protein_id "XP_036359180.1"; exon_number "54";
NC_043001.1	Gnomon	CDS	30093179	30093330	.	+	0	gene_id "LOC115211686"; db_xref "GeneID:115211686"; gbkey "CDS"; gene "LOC115211686"; ID ""; gene_name "LOC115211686"; transcript_id "XM_036503287.1"; product "DNA-dependent protein kinase catalytic subunit isoform X2"; protein_id "XP_036359180.1"; exon_number "55";
NC_043001.1	Gnomon	CDS	30095192	30095323	.	+	1	gene_id "LOC115211686"; db_xref "GeneID:115211686"; gbkey "CDS"; gene "LOC115211686"; ID ""; gene_name "LOC115211686"; transcript_id "XM_036503287.1"; product "DNA-dependent protein kinase catalytic subunit isoform X2"; protein_id "XP_036359180.1"; exon_number "56";
NC_043001.1	Gnomon	CDS	30095973	30096203	.	+	1	gene_id "LOC115211686"; db_xref "GeneID:115211686"; gbkey "CDS"; gene "LOC115211686"; ID ""; gene_name "LOC115211686"; transcript_id "XM_036503287.1"; product "DNA-dependent protein kinase catalytic subunit isoform X2"; protein_id "XP_036359180.1"; exon_number "57";
NC_043001.1	Gnomon	CDS	30098182	30098331	.	+	1	gene_id "LOC115211686"; db_xref "GeneID:115211686"; gbkey "CDS"; gene "LOC115211686"; ID ""; gene_name "LOC115211686"; transcript_id "XM_036503287.1"; product "DNA-dependent protein kinase catalytic subunit isoform X2"; protein_id "XP_036359180.1"; exon_number "58";
NC_043001.1	Gnomon	CDS	30100965	30101138	.	+	1	gene_id "LOC115211686"; db_xref "GeneID:115211686"; gbkey "CDS"; gene "LOC115211686"; ID ""; gene_name "LOC115211686"; transcript_id "XM_036503287.1"; product "DNA-dependent protein kinase catalytic subunit isoform X2"; protein_id "XP_036359180.1"; exon_number "59";
NC_043001.1	Gnomon	CDS	30103887	30103976	.	+	1	gene_id "LOC115211686"; db_xref "GeneID:115211686"; gbkey "CDS"; gene "LOC115211686"; ID ""; gene_name "LOC115211686"; transcript_id "XM_036503287.1"; product "DNA-dependent protein kinase catalytic subunit isoform X2"; protein_id "XP_036359180.1"; exon_number "60";
NC_043001.1	Gnomon	CDS	30107738	30107948	.	+	1	gene_id "LOC115211686"; db_xref "GeneID:115211686"; gbkey "CDS"; gene "LOC115211686"; ID ""; gene_name "LOC115211686"; transcript_id "XM_036503287.1"; product "DNA-dependent protein kinase catalytic subunit isoform X2"; protein_id "XP_036359180.1"; exon_number "61";
NC_043001.1	Gnomon	CDS	30108058	30108226	.	+	0	gene_id "LOC115211686"; db_xref "GeneID:115211686"; gbkey "CDS"; gene "LOC115211686"; ID ""; gene_name "LOC115211686"; transcript_id "XM_036503287.1"; product "DNA-dependent protein kinase catalytic subunit isoform X2"; protein_id "XP_036359180.1"; exon_number "62";
NC_043001.1	Gnomon	CDS	30112581	30112808	.	+	2	gene_id "LOC115211686"; db_xref "GeneID:115211686"; gbkey "CDS"; gene "LOC115211686"; ID ""; gene_name "LOC115211686"; transcript_id "XM_036503287.1"; product "DNA-dependent protein kinase catalytic subunit isoform X2"; protein_id "XP_036359180.1"; exon_number "63";
NC_043001.1	Gnomon	CDS	30115250	30115359	.	+	2	gene_id "LOC115211686"; db_xref "GeneID:115211686"; gbkey "CDS"; gene "LOC115211686"; ID ""; gene_name "LOC115211686"; transcript_id "XM_036503287.1"; product "DNA-dependent protein kinase catalytic subunit isoform X2"; protein_id "XP_036359180.1"; exon_number "64";
NC_043001.1	Gnomon	CDS	30116248	30116379	.	+	0	gene_id "LOC115211686"; db_xref "GeneID:115211686"; gbkey "CDS"; gene "LOC115211686"; ID ""; gene_name "LOC115211686"; transcript_id "XM_036503287.1"; product "DNA-dependent protein kinase catalytic subunit isoform X2"; protein_id "XP_036359180.1"; exon_number "65";
NC_043001.1	Gnomon	CDS	30118332	30118511	.	+	0	gene_id "LOC115211686"; db_xref "GeneID:115211686"; gbkey "CDS"; gene "LOC115211686"; ID ""; gene_name "LOC115211686"; transcript_id "XM_036503287.1"; product "DNA-dependent protein kinase catalytic subunit isoform X2"; protein_id "XP_036359180.1"; exon_number "66";
NC_043001.1	Gnomon	CDS	30120223	30120313	.	+	0	gene_id "LOC115211686"; db_xref "GeneID:115211686"; gbkey "CDS"; gene "LOC115211686"; ID ""; gene_name "LOC115211686"; transcript_id "XM_036503287.1"; product "DNA-dependent protein kinase catalytic subunit isoform X2"; protein_id "XP_036359180.1"; exon_number "67";
NC_043001.1	Gnomon	CDS	30122144	30122270	.	+	2	gene_id "LOC115211686"; db_xref "GeneID:115211686"; gbkey "CDS"; gene "LOC115211686"; ID ""; gene_name "LOC115211686"; transcript_id "XM_036503287.1"; product "DNA-dependent protein kinase catalytic subunit isoform X2"; protein_id "XP_036359180.1"; exon_number "68";
NC_043001.1	Gnomon	CDS	30124965	30125103	.	+	1	gene_id "LOC115211686"; db_xref "GeneID:115211686"; gbkey "CDS"; gene "LOC115211686"; ID ""; gene_name "LOC115211686"; transcript_id "XM_036503287.1"; product "DNA-dependent protein kinase catalytic subunit isoform X2"; protein_id "XP_036359180.1"; exon_number "69";
NC_043001.1	Gnomon	CDS	30127217	30127273	.	+	0	gene_id "LOC115211686"; db_xref "GeneID:115211686"; gbkey "CDS"; gene "LOC115211686"; ID ""; gene_name "LOC115211686"; transcript_id "XM_036503287.1"; product "DNA-dependent protein kinase catalytic subunit isoform X2"; protein_id "XP_036359180.1"; exon_number "70";
NC_043001.1	Gnomon	CDS	30128317	30128424	.	+	0	gene_id "LOC115211686"; db_xref "GeneID:115211686"; gbkey "CDS"; gene "LOC115211686"; ID ""; gene_name "LOC115211686"; transcript_id "XM_036503287.1"; product "DNA-dependent protein kinase catalytic subunit isoform X2"; protein_id "XP_036359180.1"; exon_number "71";
NC_043001.1	Gnomon	CDS	30133850	30133978	.	+	0	gene_id "LOC115211686"; db_xref "GeneID:115211686"; gbkey "CDS"; gene "LOC115211686"; ID ""; gene_name "LOC115211686"; transcript_id "XM_036503287.1"; product "DNA-dependent protein kinase catalytic subunit isoform X2"; protein_id "XP_036359180.1"; exon_number "72";
NC_043001.1	Gnomon	CDS	30134998	30135096	.	+	0	gene_id "LOC115211686"; db_xref "GeneID:115211686"; gbkey "CDS"; gene "LOC115211686"; ID ""; gene_name "LOC115211686"; transcript_id "XM_036503287.1"; product "DNA-dependent protein kinase catalytic subunit isoform X2"; protein_id "XP_036359180.1"; exon_number "73";
NC_043001.1	Gnomon	CDS	30137837	30137945	.	+	0	gene_id "LOC115211686"; db_xref "GeneID:115211686"; gbkey "CDS"; gene "LOC115211686"; ID ""; gene_name "LOC115211686"; transcript_id "XM_036503287.1"; product "DNA-dependent protein kinase catalytic subunit isoform X2"; protein_id "XP_036359180.1"; exon_number "74";
NC_043001.1	Gnomon	CDS	30142321	30142432	.	+	2	gene_id "LOC115211686"; db_xref "GeneID:115211686"; gbkey "CDS"; gene "LOC115211686"; ID ""; gene_name "LOC115211686"; transcript_id "XM_036503287.1"; product "DNA-dependent protein kinase catalytic subunit isoform X2"; protein_id "XP_036359180.1"; exon_number "75";
NC_043001.1	Gnomon	CDS	30143724	30143910	.	+	1	gene_id "LOC115211686"; db_xref "GeneID:115211686"; gbkey "CDS"; gene "LOC115211686"; ID ""; gene_name "LOC115211686"; transcript_id "XM_036503287.1"; product "DNA-dependent protein kinase catalytic subunit isoform X2"; protein_id "XP_036359180.1"; exon_number "76";
NC_043001.1	Gnomon	CDS	30146827	30146956	.	+	0	gene_id "LOC115211686"; db_xref "GeneID:115211686"; gbkey "CDS"; gene "LOC115211686"; ID ""; gene_name "LOC115211686"; transcript_id "XM_036503287.1"; product "DNA-dependent protein kinase catalytic subunit isoform X2"; protein_id "XP_036359180.1"; exon_number "77";
NC_043001.1	Gnomon	CDS	30148223	30148425	.	+	2	gene_id "LOC115211686"; db_xref "GeneID:115211686"; gbkey "CDS"; gene "LOC115211686"; ID ""; gene_name "LOC115211686"; transcript_id "XM_036503287.1"; product "DNA-dependent protein kinase catalytic subunit isoform X2"; protein_id "XP_036359180.1"; exon_number "78";
NC_043001.1	Gnomon	CDS	30149645	30149795	.	+	0	gene_id "LOC115211686"; db_xref "GeneID:115211686"; gbkey "CDS"; gene "LOC115211686"; ID ""; gene_name "LOC115211686"; transcript_id "XM_036503287.1"; product "DNA-dependent protein kinase catalytic subunit isoform X2"; protein_id "XP_036359180.1"; exon_number "79";
NC_043001.1	Gnomon	CDS	30153316	30153458	.	+	2	gene_id "LOC115211686"; db_xref "GeneID:115211686"; gbkey "CDS"; gene "LOC115211686"; ID ""; gene_name "LOC115211686"; transcript_id "XM_036503287.1"; product "DNA-dependent protein kinase catalytic subunit isoform X2"; protein_id "XP_036359180.1"; exon_number "80";
NC_043001.1	Gnomon	CDS	30154276	30154398	.	+	0	gene_id "LOC115211686"; db_xref "GeneID:115211686"; gbkey "CDS"; gene "LOC115211686"; ID ""; gene_name "LOC115211686"; transcript_id "XM_036503287.1"; product "DNA-dependent protein kinase catalytic subunit isoform X2"; protein_id "XP_036359180.1"; exon_number "81";
NC_043001.1	Gnomon	CDS	30156100	30156188	.	+	0	gene_id "LOC115211686"; db_xref "GeneID:115211686"; gbkey "CDS"; gene "LOC115211686"; ID ""; gene_name "LOC115211686"; transcript_id "XM_036503287.1"; product "DNA-dependent protein kinase catalytic subunit isoform X2"; protein_id "XP_036359180.1"; exon_number "82";
NC_043001.1	Gnomon	CDS	30157558	30157651	.	+	1	gene_id "LOC115211686"; db_xref "GeneID:115211686"; gbkey "CDS"; gene "LOC115211686"; ID ""; gene_name "LOC115211686"; transcript_id "XM_036503287.1"; product "DNA-dependent protein kinase catalytic subunit isoform X2"; protein_id "XP_036359180.1"; exon_number "83";
NC_043001.1	Gnomon	CDS	30160163	30160297	.	+	0	gene_id "LOC115211686"; db_xref "GeneID:115211686"; gbkey "CDS"; gene "LOC115211686"; ID ""; gene_name "LOC115211686"; transcript_id "XM_036503287.1"; product "DNA-dependent protein kinase catalytic subunit isoform X2"; protein_id "XP_036359180.1"; exon_number "84";
NC_043001.1	Gnomon	CDS	30162169	30162237	.	+	0	gene_id "LOC115211686"; db_xref "GeneID:115211686"; gbkey "CDS"; gene "LOC115211686"; ID ""; gene_name "LOC115211686"; transcript_id "XM_036503287.1"; product "DNA-dependent protein kinase catalytic subunit isoform X2"; protein_id "XP_036359180.1"; exon_number "85";
NC_043001.1	Gnomon	CDS	30166516	30166648	.	+	0	gene_id "LOC115211686"; db_xref "GeneID:115211686"; gbkey "CDS"; gene "LOC115211686"; ID ""; gene_name "LOC115211686"; transcript_id "XM_036503287.1"; product "DNA-dependent protein kinase catalytic subunit isoform X2"; protein_id "XP_036359180.1"; exon_number "86";
NC_043001.1	Gnomon	CDS	30171161	30171228	.	+	2	gene_id "LOC115211686"; db_xref "GeneID:115211686"; gbkey "CDS"; gene "LOC115211686"; ID ""; gene_name "LOC115211686"; transcript_id "XM_036503287.1"; product "DNA-dependent protein kinase catalytic subunit isoform X2"; protein_id "XP_036359180.1"; exon_number "87";
NC_043001.1	Gnomon	CDS	30175572	30175792	.	+	0	gene_id "LOC115211686"; db_xref "GeneID:115211686"; gbkey "CDS"; gene "LOC115211686"; ID ""; gene_name "LOC115211686"; transcript_id "XM_036503287.1"; product "DNA-dependent protein kinase catalytic subunit isoform X2"; protein_id "XP_036359180.1"; exon_number "88";
NC_043001.1	Gnomon	CDS	30179995	30180084	.	+	1	gene_id "LOC115211686"; db_xref "GeneID:115211686"; gbkey "CDS"; gene "LOC115211686"; ID ""; gene_name "LOC115211686"; transcript_id "XM_036503287.1"; product "DNA-dependent protein kinase catalytic subunit isoform X2"; protein_id "XP_036359180.1"; exon_number "89";
NC_043001.1	Gnomon	CDS	30182563	30182700	.	+	1	gene_id "LOC115211686"; db_xref "GeneID:115211686"; gbkey "CDS"; gene "LOC115211686"; ID ""; gene_name "LOC115211686"; transcript_id "XM_036503287.1"; product "DNA-dependent protein kinase catalytic subunit isoform X2"; protein_id "XP_036359180.1"; exon_number "90";
NC_043001.1	Gnomon	CDS	30184502	30184703	.	+	1	gene_id "LOC115211686"; db_xref "GeneID:115211686"; gbkey "CDS"; gene "LOC115211686"; ID ""; gene_name "LOC115211686"; transcript_id "XM_036503287.1"; product "DNA-dependent protein kinase catalytic subunit isoform X2"; protein_id "XP_036359180.1"; exon_number "91";
NC_043001.1	Gnomon	CDS	30187935	30188123	.	+	0	gene_id "LOC115211686"; db_xref "GeneID:115211686"; gbkey "CDS"; gene "LOC115211686"; ID ""; gene_name "LOC115211686"; transcript_id "XM_036503287.1"; product "DNA-dependent protein kinase catalytic subunit isoform X2"; protein_id "XP_036359180.1"; exon_number "92";
NC_043001.1	Gnomon	CDS	30191499	30191541	.	+	0	gene_id "LOC115211686"; db_xref "GeneID:115211686"; gbkey "CDS"; gene "LOC115211686"; ID ""; gene_name "LOC115211686"; transcript_id "XM_036503287.1"; product "DNA-dependent protein kinase catalytic subunit isoform X2"; protein_id "XP_036359180.1"; exon_number "93";
NC_043001.1	Gnomon	CDS	30192854	30192944	.	+	2	gene_id "LOC115211686"; db_xref "GeneID:115211686"; gbkey "CDS"; gene "LOC115211686"; ID ""; gene_name "LOC115211686"; transcript_id "XM_036503287.1"; product "DNA-dependent protein kinase catalytic subunit isoform X2"; protein_id "XP_036359180.1"; exon_number "94";
NC_043001.1	Gnomon	CDS	30195843	30196047	.	+	1	gene_id "LOC115211686"; db_xref "GeneID:115211686"; gbkey "CDS"; gene "LOC115211686"; ID ""; gene_name "LOC115211686"; transcript_id "XM_036503287.1"; product "DNA-dependent protein kinase catalytic subunit isoform X2"; protein_id "XP_036359180.1"; exon_number "95";
NC_043001.1	Gnomon	exon	29930054	29930223	.	+	.	gene_id "LOC115211686"; db_xref "GeneID:115211686"; gbkey "mRNA"; gene "LOC115211686"; ID ""; gene_name "LOC115211686"; transcript_id "XM_036503287.1"; product "DNA-dependent protein kinase catalytic subunit, transcript variant X2"; exon_number "1"; model_evidence "Supporting evidence includes similarity to: 5 Proteins, and 100% coverage of the annotated genomic feature by RNAseq alignments, including 7 samples with support for all annotated introns";
NC_043001.1	Gnomon	exon	29947660	29947730	.	+	.	gene_id "LOC115211686"; db_xref "GeneID:115211686"; gbkey "mRNA"; gene "LOC115211686"; ID ""; gene_name "LOC115211686"; transcript_id "XM_036503287.1"; product "DNA-dependent protein kinase catalytic subunit, transcript variant X2"; exon_number "2"; model_evidence "Supporting evidence includes similarity to: 5 Proteins, and 100% coverage of the annotated genomic feature by RNAseq alignments, including 7 samples with support for all annotated introns";
NC_043001.1	Gnomon	exon	29951404	29951496	.	+	.	gene_id "LOC115211686"; db_xref "GeneID:115211686"; gbkey "mRNA"; gene "LOC115211686"; ID ""; gene_name "LOC115211686"; transcript_id "XM_036503287.1"; product "DNA-dependent protein kinase catalytic subunit, transcript variant X2"; exon_number "3"; model_evidence "Supporting evidence includes similarity to: 5 Proteins, and 100% coverage of the annotated genomic feature by RNAseq alignments, including 7 samples with support for all annotated introns";
NC_043001.1	Gnomon	exon	29953417	29953491	.	+	.	gene_id "LOC115211686"; db_xref "GeneID:115211686"; gbkey "mRNA"; gene "LOC115211686"; ID ""; gene_name "LOC115211686"; transcript_id "XM_036503287.1"; product "DNA-dependent protein kinase catalytic subunit, transcript variant X2"; exon_number "4"; model_evidence "Supporting evidence includes similarity to: 5 Proteins, and 100% coverage of the annotated genomic feature by RNAseq alignments, including 7 samples with support for all annotated introns";
NC_043001.1	Gnomon	exon	29959737	29959845	.	+	.	gene_id "LOC115211686"; db_xref "GeneID:115211686"; gbkey "mRNA"; gene "LOC115211686"; ID ""; gene_name "LOC115211686"; transcript_id "XM_036503287.1"; product "DNA-dependent protein kinase catalytic subunit, transcript variant X2"; exon_number "5"; model_evidence "Supporting evidence includes similarity to: 5 Proteins, and 100% coverage of the annotated genomic feature by RNAseq alignments, including 7 samples with support for all annotated introns";
NC_043001.1	Gnomon	exon	29962354	29962466	.	+	.	gene_id "LOC115211686"; db_xref "GeneID:115211686"; gbkey "mRNA"; gene "LOC115211686"; ID ""; gene_name "LOC115211686"; transcript_id "XM_036503287.1"; product "DNA-dependent protein kinase catalytic subunit, transcript variant X2"; exon_number "6"; model_evidence "Supporting evidence includes similarity to: 5 Proteins, and 100% coverage of the annotated genomic feature by RNAseq alignments, including 7 samples with support for all annotated introns";
NC_043001.1	Gnomon	exon	29964659	29964755	.	+	.	gene_id "LOC115211686"; db_xref "GeneID:115211686"; gbkey "mRNA"; gene "LOC115211686"; ID ""; gene_name "LOC115211686"; transcript_id "XM_036503287.1"; product "DNA-dependent protein kinase catalytic subunit, transcript variant X2"; exon_number "7"; model_evidence "Supporting evidence includes similarity to: 5 Proteins, and 100% coverage of the annotated genomic feature by RNAseq alignments, including 7 samples with support for all annotated introns";
NC_043001.1	Gnomon	exon	29966587	29966741	.	+	.	gene_id "LOC115211686"; db_xref "GeneID:115211686"; gbkey "mRNA"; gene "LOC115211686"; ID ""; gene_name "LOC115211686"; transcript_id "XM_036503287.1"; product "DNA-dependent protein kinase catalytic subunit, transcript variant X2"; exon_number "8"; model_evidence "Supporting evidence includes similarity to: 5 Proteins, and 100% coverage of the annotated genomic feature by RNAseq alignments, including 7 samples with support for all annotated introns";
NC_043001.1	Gnomon	exon	29972711	29972803	.	+	.	gene_id "LOC115211686"; db_xref "GeneID:115211686"; gbkey "mRNA"; gene "LOC115211686"; ID ""; gene_name "LOC115211686"; transcript_id "XM_036503287.1"; product "DNA-dependent protein kinase catalytic subunit, transcript variant X2"; exon_number "9"; model_evidence "Supporting evidence includes similarity to: 5 Proteins, and 100% coverage of the annotated genomic feature by RNAseq alignments, including 7 samples with support for all annotated introns";
NC_043001.1	Gnomon	exon	29975959	29976012	.	+	.	gene_id "LOC115211686"; db_xref "GeneID:115211686"; gbkey "mRNA"; gene "LOC115211686"; ID ""; gene_name "LOC115211686"; transcript_id "XM_036503287.1"; product "DNA-dependent protein kinase catalytic subunit, transcript variant X2"; exon_number "10"; model_evidence "Supporting evidence includes similarity to: 5 Proteins, and 100% coverage of the annotated genomic feature by RNAseq alignments, including 7 samples with support for all annotated introns";
NC_043001.1	Gnomon	exon	29978450	29978545	.	+	.	gene_id "LOC115211686"; db_xref "GeneID:115211686"; gbkey "mRNA"; gene "LOC115211686"; ID ""; gene_name "LOC115211686"; transcript_id "XM_036503287.1"; product "DNA-dependent protein kinase catalytic subunit, transcript variant X2"; exon_number "11"; model_evidence "Supporting evidence includes similarity to: 5 Proteins, and 100% coverage of the annotated genomic feature by RNAseq alignments, including 7 samples with support for all annotated introns";
NC_043001.1	Gnomon	exon	29980883	29980965	.	+	.	gene_id "LOC115211686"; db_xref "GeneID:115211686"; gbkey "mRNA"; gene "LOC115211686"; ID ""; gene_name "LOC115211686"; transcript_id "XM_036503287.1"; product "DNA-dependent protein kinase catalytic subunit, transcript variant X2"; exon_number "12"; model_evidence "Supporting evidence includes similarity to: 5 Proteins, and 100% coverage of the annotated genomic feature by RNAseq alignments, including 7 samples with support for all annotated introns";
NC_043001.1	Gnomon	exon	29985455	29985539	.	+	.	gene_id "LOC115211686"; db_xref "GeneID:115211686"; gbkey "mRNA"; gene "LOC115211686"; ID ""; gene_name "LOC115211686"; transcript_id "XM_036503287.1"; product "DNA-dependent protein kinase catalytic subunit, transcript variant X2"; exon_number "13"; model_evidence "Supporting evidence includes similarity to: 5 Proteins, and 100% coverage of the annotated genomic feature by RNAseq alignments, including 7 samples with support for all annotated introns";
NC_043001.1	Gnomon	exon	29987704	29987872	.	+	.	gene_id "LOC115211686"; db_xref "GeneID:115211686"; gbkey "mRNA"; gene "LOC115211686"; ID ""; gene_name "LOC115211686"; transcript_id "XM_036503287.1"; product "DNA-dependent protein kinase catalytic subunit, transcript variant X2"; exon_number "14"; model_evidence "Supporting evidence includes similarity to: 5 Proteins, and 100% coverage of the annotated genomic feature by RNAseq alignments, including 7 samples with support for all annotated introns";
NC_043001.1	Gnomon	exon	29991589	29991752	.	+	.	gene_id "LOC115211686"; db_xref "GeneID:115211686"; gbkey "mRNA"; gene "LOC115211686"; ID ""; gene_name "LOC115211686"; transcript_id "XM_036503287.1"; product "DNA-dependent protein kinase catalytic subunit, transcript variant X2"; exon_number "15"; model_evidence "Supporting evidence includes similarity to: 5 Proteins, and 100% coverage of the annotated genomic feature by RNAseq alignments, including 7 samples with support for all annotated introns";
NC_043001.1	Gnomon	exon	29997442	29997579	.	+	.	gene_id "LOC115211686"; db_xref "GeneID:115211686"; gbkey "mRNA"; gene "LOC115211686"; ID ""; gene_name "LOC115211686"; transcript_id "XM_036503287.1"; product "DNA-dependent protein kinase catalytic subunit, transcript variant X2"; exon_number "16"; model_evidence "Supporting evidence includes similarity to: 5 Proteins, and 100% coverage of the annotated genomic feature by RNAseq alignments, including 7 samples with support for all annotated introns";
NC_043001.1	Gnomon	exon	29998803	29998933	.	+	.	gene_id "LOC115211686"; db_xref "GeneID:115211686"; gbkey "mRNA"; gene "LOC115211686"; ID ""; gene_name "LOC115211686"; transcript_id "XM_036503287.1"; product "DNA-dependent protein kinase catalytic subunit, transcript variant X2"; exon_number "17"; model_evidence "Supporting evidence includes similarity to: 5 Proteins, and 100% coverage of the annotated genomic feature by RNAseq alignments, including 7 samples with support for all annotated introns";
NC_043001.1	Gnomon	exon	30001300	30001383	.	+	.	gene_id "LOC115211686"; db_xref "GeneID:115211686"; gbkey "mRNA"; gene "LOC115211686"; ID ""; gene_name "LOC115211686"; transcript_id "XM_036503287.1"; product "DNA-dependent protein kinase catalytic subunit, transcript variant X2"; exon_number "18"; model_evidence "Supporting evidence includes similarity to: 5 Proteins, and 100% coverage of the annotated genomic feature by RNAseq alignments, including 7 samples with support for all annotated introns";
NC_043001.1	Gnomon	exon	30003448	30003523	.	+	.	gene_id "LOC115211686"; db_xref "GeneID:115211686"; gbkey "mRNA"; gene "LOC115211686"; ID ""; gene_name "LOC115211686"; transcript_id "XM_036503287.1"; product "DNA-dependent protein kinase catalytic subunit, transcript variant X2"; exon_number "19"; model_evidence "Supporting evidence includes similarity to: 5 Proteins, and 100% coverage of the annotated genomic feature by RNAseq alignments, including 7 samples with support for all annotated introns";
NC_043001.1	Gnomon	exon	30004264	30004362	.	+	.	gene_id "LOC115211686"; db_xref "GeneID:115211686"; gbkey "mRNA"; gene "LOC115211686"; ID ""; gene_name "LOC115211686"; transcript_id "XM_036503287.1"; product "DNA-dependent protein kinase catalytic subunit, transcript variant X2"; exon_number "20"; model_evidence "Supporting evidence includes similarity to: 5 Proteins, and 100% coverage of the annotated genomic feature by RNAseq alignments, including 7 samples with support for all annotated introns";
NC_043001.1	Gnomon	exon	30009062	30009181	.	+	.	gene_id "LOC115211686"; db_xref "GeneID:115211686"; gbkey "mRNA"; gene "LOC115211686"; ID ""; gene_name "LOC115211686"; transcript_id "XM_036503287.1"; product "DNA-dependent protein kinase catalytic subunit, transcript variant X2"; exon_number "21"; model_evidence "Supporting evidence includes similarity to: 5 Proteins, and 100% coverage of the annotated genomic feature by RNAseq alignments, including 7 samples with support for all annotated introns";
NC_043001.1	Gnomon	exon	30011421	30011577	.	+	.	gene_id "LOC115211686"; db_xref "GeneID:115211686"; gbkey "mRNA"; gene "LOC115211686"; ID ""; gene_name "LOC115211686"; transcript_id "XM_036503287.1"; product "DNA-dependent protein kinase catalytic subunit, transcript variant X2"; exon_number "22"; model_evidence "Supporting evidence includes similarity to: 5 Proteins, and 100% coverage of the annotated genomic feature by RNAseq alignments, including 7 samples with support for all annotated introns";
NC_043001.1	Gnomon	exon	30012447	30012502	.	+	.	gene_id "LOC115211686"; db_xref "GeneID:115211686"; gbkey "mRNA"; gene "LOC115211686"; ID ""; gene_name "LOC115211686"; transcript_id "XM_036503287.1"; product "DNA-dependent protein kinase catalytic subunit, transcript variant X2"; exon_number "23"; model_evidence "Supporting evidence includes similarity to: 5 Proteins, and 100% coverage of the annotated genomic feature by RNAseq alignments, including 7 samples with support for all annotated introns";
NC_043001.1	Gnomon	exon	30015384	30015576	.	+	.	gene_id "LOC115211686"; db_xref "GeneID:115211686"; gbkey "mRNA"; gene "LOC115211686"; ID ""; gene_name "LOC115211686"; transcript_id "XM_036503287.1"; product "DNA-dependent protein kinase catalytic subunit, transcript variant X2"; exon_number "24"; model_evidence "Supporting evidence includes similarity to: 5 Proteins, and 100% coverage of the annotated genomic feature by RNAseq alignments, including 7 samples with support for all annotated introns";
NC_043001.1	Gnomon	exon	30017512	30017729	.	+	.	gene_id "LOC115211686"; db_xref "GeneID:115211686"; gbkey "mRNA"; gene "LOC115211686"; ID ""; gene_name "LOC115211686"; transcript_id "XM_036503287.1"; product "DNA-dependent protein kinase catalytic subunit, transcript variant X2"; exon_number "25"; model_evidence "Supporting evidence includes similarity to: 5 Proteins, and 100% coverage of the annotated genomic feature by RNAseq alignments, including 7 samples with support for all annotated introns";
NC_043001.1	Gnomon	exon	30020534	30020641	.	+	.	gene_id "LOC115211686"; db_xref "GeneID:115211686"; gbkey "mRNA"; gene "LOC115211686"; ID ""; gene_name "LOC115211686"; transcript_id "XM_036503287.1"; product "DNA-dependent protein kinase catalytic subunit, transcript variant X2"; exon_number "26"; model_evidence "Supporting evidence includes similarity to: 5 Proteins, and 100% coverage of the annotated genomic feature by RNAseq alignments, including 7 samples with support for all annotated introns";
NC_043001.1	Gnomon	exon	30021294	30021392	.	+	.	gene_id "LOC115211686"; db_xref "GeneID:115211686"; gbkey "mRNA"; gene "LOC115211686"; ID ""; gene_name "LOC115211686"; transcript_id "XM_036503287.1"; product "DNA-dependent protein kinase catalytic subunit, transcript variant X2"; exon_number "27"; model_evidence "Supporting evidence includes similarity to: 5 Proteins, and 100% coverage of the annotated genomic feature by RNAseq alignments, including 7 samples with support for all annotated introns";
NC_043001.1	Gnomon	exon	30022514	30022632	.	+	.	gene_id "LOC115211686"; db_xref "GeneID:115211686"; gbkey "mRNA"; gene "LOC115211686"; ID ""; gene_name "LOC115211686"; transcript_id "XM_036503287.1"; product "DNA-dependent protein kinase catalytic subunit, transcript variant X2"; exon_number "28"; model_evidence "Supporting evidence includes similarity to: 5 Proteins, and 100% coverage of the annotated genomic feature by RNAseq alignments, including 7 samples with support for all annotated introns";
NC_043001.1	Gnomon	exon	30025003	30025097	.	+	.	gene_id "LOC115211686"; db_xref "GeneID:115211686"; gbkey "mRNA"; gene "LOC115211686"; ID ""; gene_name "LOC115211686"; transcript_id "XM_036503287.1"; product "DNA-dependent protein kinase catalytic subunit, transcript variant X2"; exon_number "29"; model_evidence "Supporting evidence includes similarity to: 5 Proteins, and 100% coverage of the annotated genomic feature by RNAseq alignments, including 7 samples with support for all annotated introns";
NC_043001.1	Gnomon	exon	30028132	30028234	.	+	.	gene_id "LOC115211686"; db_xref "GeneID:115211686"; gbkey "mRNA"; gene "LOC115211686"; ID ""; gene_name "LOC115211686"; transcript_id "XM_036503287.1"; product "DNA-dependent protein kinase catalytic subunit, transcript variant X2"; exon_number "30"; model_evidence "Supporting evidence includes similarity to: 5 Proteins, and 100% coverage of the annotated genomic feature by RNAseq alignments, including 7 samples with support for all annotated introns";
NC_043001.1	Gnomon	exon	30030517	30030641	.	+	.	gene_id "LOC115211686"; db_xref "GeneID:115211686"; gbkey "mRNA"; gene "LOC115211686"; ID ""; gene_name "LOC115211686"; transcript_id "XM_036503287.1"; product "DNA-dependent protein kinase catalytic subunit, transcript variant X2"; exon_number "31"; model_evidence "Supporting evidence includes similarity to: 5 Proteins, and 100% coverage of the annotated genomic feature by RNAseq alignments, including 7 samples with support for all annotated introns";
NC_043001.1	Gnomon	exon	30035230	30035299	.	+	.	gene_id "LOC115211686"; db_xref "GeneID:115211686"; gbkey "mRNA"; gene "LOC115211686"; ID ""; gene_name "LOC115211686"; transcript_id "XM_036503287.1"; product "DNA-dependent protein kinase catalytic subunit, transcript variant X2"; exon_number "32"; model_evidence "Supporting evidence includes similarity to: 5 Proteins, and 100% coverage of the annotated genomic feature by RNAseq alignments, including 7 samples with support for all annotated introns";
NC_043001.1	Gnomon	exon	30036448	30036632	.	+	.	gene_id "LOC115211686"; db_xref "GeneID:115211686"; gbkey "mRNA"; gene "LOC115211686"; ID ""; gene_name "LOC115211686"; transcript_id "XM_036503287.1"; product "DNA-dependent protein kinase catalytic subunit, transcript variant X2"; exon_number "33"; model_evidence "Supporting evidence includes similarity to: 5 Proteins, and 100% coverage of the annotated genomic feature by RNAseq alignments, including 7 samples with support for all annotated introns";
NC_043001.1	Gnomon	exon	30038274	30038409	.	+	.	gene_id "LOC115211686"; db_xref "GeneID:115211686"; gbkey "mRNA"; gene "LOC115211686"; ID ""; gene_name "LOC115211686"; transcript_id "XM_036503287.1"; product "DNA-dependent protein kinase catalytic subunit, transcript variant X2"; exon_number "34"; model_evidence "Supporting evidence includes similarity to: 5 Proteins, and 100% coverage of the annotated genomic feature by RNAseq alignments, including 7 samples with support for all annotated introns";
NC_043001.1	Gnomon	exon	30038649	30038730	.	+	.	gene_id "LOC115211686"; db_xref "GeneID:115211686"; gbkey "mRNA"; gene "LOC115211686"; ID ""; gene_name "LOC115211686"; transcript_id "XM_036503287.1"; product "DNA-dependent protein kinase catalytic subunit, transcript variant X2"; exon_number "35"; model_evidence "Supporting evidence includes similarity to: 5 Proteins, and 100% coverage of the annotated genomic feature by RNAseq alignments, including 7 samples with support for all annotated introns";
NC_043001.1	Gnomon	exon	30040540	30040662	.	+	.	gene_id "LOC115211686"; db_xref "GeneID:115211686"; gbkey "mRNA"; gene "LOC115211686"; ID ""; gene_name "LOC115211686"; transcript_id "XM_036503287.1"; product "DNA-dependent protein kinase catalytic subunit, transcript variant X2"; exon_number "36"; model_evidence "Supporting evidence includes similarity to: 5 Proteins, and 100% coverage of the annotated genomic feature by RNAseq alignments, including 7 samples with support for all annotated introns";
NC_043001.1	Gnomon	exon	30045054	30045142	.	+	.	gene_id "LOC115211686"; db_xref "GeneID:115211686"; gbkey "mRNA"; gene "LOC115211686"; ID ""; gene_name "LOC115211686"; transcript_id "XM_036503287.1"; product "DNA-dependent protein kinase catalytic subunit, transcript variant X2"; exon_number "37"; model_evidence "Supporting evidence includes similarity to: 5 Proteins, and 100% coverage of the annotated genomic feature by RNAseq alignments, including 7 samples with support for all annotated introns";
NC_043001.1	Gnomon	exon	30046052	30046214	.	+	.	gene_id "LOC115211686"; db_xref "GeneID:115211686"; gbkey "mRNA"; gene "LOC115211686"; ID ""; gene_name "LOC115211686"; transcript_id "XM_036503287.1"; product "DNA-dependent protein kinase catalytic subunit, transcript variant X2"; exon_number "38"; model_evidence "Supporting evidence includes similarity to: 5 Proteins, and 100% coverage of the annotated genomic feature by RNAseq alignments, including 7 samples with support for all annotated introns";
NC_043001.1	Gnomon	exon	30050040	30050150	.	+	.	gene_id "LOC115211686"; db_xref "GeneID:115211686"; gbkey "mRNA"; gene "LOC115211686"; ID ""; gene_name "LOC115211686"; transcript_id "XM_036503287.1"; product "DNA-dependent protein kinase catalytic subunit, transcript variant X2"; exon_number "39"; model_evidence "Supporting evidence includes similarity to: 5 Proteins, and 100% coverage of the annotated genomic feature by RNAseq alignments, including 7 samples with support for all annotated introns";
NC_043001.1	Gnomon	exon	30050578	30050811	.	+	.	gene_id "LOC115211686"; db_xref "GeneID:115211686"; gbkey "mRNA"; gene "LOC115211686"; ID ""; gene_name "LOC115211686"; transcript_id "XM_036503287.1"; product "DNA-dependent protein kinase catalytic subunit, transcript variant X2"; exon_number "40"; model_evidence "Supporting evidence includes similarity to: 5 Proteins, and 100% coverage of the annotated genomic feature by RNAseq alignments, including 7 samples with support for all annotated introns";
NC_043001.1	Gnomon	exon	30052377	30052511	.	+	.	gene_id "LOC115211686"; db_xref "GeneID:115211686"; gbkey "mRNA"; gene "LOC115211686"; ID ""; gene_name "LOC115211686"; transcript_id "XM_036503287.1"; product "DNA-dependent protein kinase catalytic subunit, transcript variant X2"; exon_number "41"; model_evidence "Supporting evidence includes similarity to: 5 Proteins, and 100% coverage of the annotated genomic feature by RNAseq alignments, including 7 samples with support for all annotated introns";
NC_043001.1	Gnomon	exon	30053975	30054067	.	+	.	gene_id "LOC115211686"; db_xref "GeneID:115211686"; gbkey "mRNA"; gene "LOC115211686"; ID ""; gene_name "LOC115211686"; transcript_id "XM_036503287.1"; product "DNA-dependent protein kinase catalytic subunit, transcript variant X2"; exon_number "42"; model_evidence "Supporting evidence includes similarity to: 5 Proteins, and 100% coverage of the annotated genomic feature by RNAseq alignments, including 7 samples with support for all annotated introns";
NC_043001.1	Gnomon	exon	30057003	30057067	.	+	.	gene_id "LOC115211686"; db_xref "GeneID:115211686"; gbkey "mRNA"; gene "LOC115211686"; ID ""; gene_name "LOC115211686"; transcript_id "XM_036503287.1"; product "DNA-dependent protein kinase catalytic subunit, transcript variant X2"; exon_number "43"; model_evidence "Supporting evidence includes similarity to: 5 Proteins, and 100% coverage of the annotated genomic feature by RNAseq alignments, including 7 samples with support for all annotated introns";
NC_043001.1	Gnomon	exon	30058888	30058969	.	+	.	gene_id "LOC115211686"; db_xref "GeneID:115211686"; gbkey "mRNA"; gene "LOC115211686"; ID ""; gene_name "LOC115211686"; transcript_id "XM_036503287.1"; product "DNA-dependent protein kinase catalytic subunit, transcript variant X2"; exon_number "44"; model_evidence "Supporting evidence includes similarity to: 5 Proteins, and 100% coverage of the annotated genomic feature by RNAseq alignments, including 7 samples with support for all annotated introns";
NC_043001.1	Gnomon	exon	30061641	30061768	.	+	.	gene_id "LOC115211686"; db_xref "GeneID:115211686"; gbkey "mRNA"; gene "LOC115211686"; ID ""; gene_name "LOC115211686"; transcript_id "XM_036503287.1"; product "DNA-dependent protein kinase catalytic subunit, transcript variant X2"; exon_number "45"; model_evidence "Supporting evidence includes similarity to: 5 Proteins, and 100% coverage of the annotated genomic feature by RNAseq alignments, including 7 samples with support for all annotated introns";
NC_043001.1	Gnomon	exon	30064083	30064290	.	+	.	gene_id "LOC115211686"; db_xref "GeneID:115211686"; gbkey "mRNA"; gene "LOC115211686"; ID ""; gene_name "LOC115211686"; transcript_id "XM_036503287.1"; product "DNA-dependent protein kinase catalytic subunit, transcript variant X2"; exon_number "46"; model_evidence "Supporting evidence includes similarity to: 5 Proteins, and 100% coverage of the annotated genomic feature by RNAseq alignments, including 7 samples with support for all annotated introns";
NC_043001.1	Gnomon	exon	30067385	30067575	.	+	.	gene_id "LOC115211686"; db_xref "GeneID:115211686"; gbkey "mRNA"; gene "LOC115211686"; ID ""; gene_name "LOC115211686"; transcript_id "XM_036503287.1"; product "DNA-dependent protein kinase catalytic subunit, transcript variant X2"; exon_number "47"; model_evidence "Supporting evidence includes similarity to: 5 Proteins, and 100% coverage of the annotated genomic feature by RNAseq alignments, including 7 samples with support for all annotated introns";
NC_043001.1	Gnomon	exon	30070129	30070297	.	+	.	gene_id "LOC115211686"; db_xref "GeneID:115211686"; gbkey "mRNA"; gene "LOC115211686"; ID ""; gene_name "LOC115211686"; transcript_id "XM_036503287.1"; product "DNA-dependent protein kinase catalytic subunit, transcript variant X2"; exon_number "48"; model_evidence "Supporting evidence includes similarity to: 5 Proteins, and 100% coverage of the annotated genomic feature by RNAseq alignments, including 7 samples with support for all annotated introns";
NC_043001.1	Gnomon	exon	30071776	30071841	.	+	.	gene_id "LOC115211686"; db_xref "GeneID:115211686"; gbkey "mRNA"; gene "LOC115211686"; ID ""; gene_name "LOC115211686"; transcript_id "XM_036503287.1"; product "DNA-dependent protein kinase catalytic subunit, transcript variant X2"; exon_number "49"; model_evidence "Supporting evidence includes similarity to: 5 Proteins, and 100% coverage of the annotated genomic feature by RNAseq alignments, including 7 samples with support for all annotated introns";
NC_043001.1	Gnomon	exon	30075540	30075716	.	+	.	gene_id "LOC115211686"; db_xref "GeneID:115211686"; gbkey "mRNA"; gene "LOC115211686"; ID ""; gene_name "LOC115211686"; transcript_id "XM_036503287.1"; product "DNA-dependent protein kinase catalytic subunit, transcript variant X2"; exon_number "50"; model_evidence "Supporting evidence includes similarity to: 5 Proteins, and 100% coverage of the annotated genomic feature by RNAseq alignments, including 7 samples with support for all annotated introns";
NC_043001.1	Gnomon	exon	30077469	30077531	.	+	.	gene_id "LOC115211686"; db_xref "GeneID:115211686"; gbkey "mRNA"; gene "LOC115211686"; ID ""; gene_name "LOC115211686"; transcript_id "XM_036503287.1"; product "DNA-dependent protein kinase catalytic subunit, transcript variant X2"; exon_number "51"; model_evidence "Supporting evidence includes similarity to: 5 Proteins, and 100% coverage of the annotated genomic feature by RNAseq alignments, including 7 samples with support for all annotated introns";
NC_043001.1	Gnomon	exon	30079887	30080000	.	+	.	gene_id "LOC115211686"; db_xref "GeneID:115211686"; gbkey "mRNA"; gene "LOC115211686"; ID ""; gene_name "LOC115211686"; transcript_id "XM_036503287.1"; product "DNA-dependent protein kinase catalytic subunit, transcript variant X2"; exon_number "52"; model_evidence "Supporting evidence includes similarity to: 5 Proteins, and 100% coverage of the annotated genomic feature by RNAseq alignments, including 7 samples with support for all annotated introns";
NC_043001.1	Gnomon	exon	30082206	30082310	.	+	.	gene_id "LOC115211686"; db_xref "GeneID:115211686"; gbkey "mRNA"; gene "LOC115211686"; ID ""; gene_name "LOC115211686"; transcript_id "XM_036503287.1"; product "DNA-dependent protein kinase catalytic subunit, transcript variant X2"; exon_number "53"; model_evidence "Supporting evidence includes similarity to: 5 Proteins, and 100% coverage of the annotated genomic feature by RNAseq alignments, including 7 samples with support for all annotated introns";
NC_043001.1	Gnomon	exon	30083952	30084095	.	+	.	gene_id "LOC115211686"; db_xref "GeneID:115211686"; gbkey "mRNA"; gene "LOC115211686"; ID ""; gene_name "LOC115211686"; transcript_id "XM_036503287.1"; product "DNA-dependent protein kinase catalytic subunit, transcript variant X2"; exon_number "54"; model_evidence "Supporting evidence includes similarity to: 5 Proteins, and 100% coverage of the annotated genomic feature by RNAseq alignments, including 7 samples with support for all annotated introns";
NC_043001.1	Gnomon	exon	30093179	30093330	.	+	.	gene_id "LOC115211686"; db_xref "GeneID:115211686"; gbkey "mRNA"; gene "LOC115211686"; ID ""; gene_name "LOC115211686"; transcript_id "XM_036503287.1"; product "DNA-dependent protein kinase catalytic subunit, transcript variant X2"; exon_number "55"; model_evidence "Supporting evidence includes similarity to: 5 Proteins, and 100% coverage of the annotated genomic feature by RNAseq alignments, including 7 samples with support for all annotated introns";
NC_043001.1	Gnomon	exon	30095192	30095323	.	+	.	gene_id "LOC115211686"; db_xref "GeneID:115211686"; gbkey "mRNA"; gene "LOC115211686"; ID ""; gene_name "LOC115211686"; transcript_id "XM_036503287.1"; product "DNA-dependent protein kinase catalytic subunit, transcript variant X2"; exon_number "56"; model_evidence "Supporting evidence includes similarity to: 5 Proteins, and 100% coverage of the annotated genomic feature by RNAseq alignments, including 7 samples with support for all annotated introns";
NC_043001.1	Gnomon	exon	30095973	30096203	.	+	.	gene_id "LOC115211686"; db_xref "GeneID:115211686"; gbkey "mRNA"; gene "LOC115211686"; ID ""; gene_name "LOC115211686"; transcript_id "XM_036503287.1"; product "DNA-dependent protein kinase catalytic subunit, transcript variant X2"; exon_number "57"; model_evidence "Supporting evidence includes similarity to: 5 Proteins, and 100% coverage of the annotated genomic feature by RNAseq alignments, including 7 samples with support for all annotated introns";
NC_043001.1	Gnomon	exon	30098182	30098331	.	+	.	gene_id "LOC115211686"; db_xref "GeneID:115211686"; gbkey "mRNA"; gene "LOC115211686"; ID ""; gene_name "LOC115211686"; transcript_id "XM_036503287.1"; product "DNA-dependent protein kinase catalytic subunit, transcript variant X2"; exon_number "58"; model_evidence "Supporting evidence includes similarity to: 5 Proteins, and 100% coverage of the annotated genomic feature by RNAseq alignments, including 7 samples with support for all annotated introns";
NC_043001.1	Gnomon	exon	30100965	30101138	.	+	.	gene_id "LOC115211686"; db_xref "GeneID:115211686"; gbkey "mRNA"; gene "LOC115211686"; ID ""; gene_name "LOC115211686"; transcript_id "XM_036503287.1"; product "DNA-dependent protein kinase catalytic subunit, transcript variant X2"; exon_number "59"; model_evidence "Supporting evidence includes similarity to: 5 Proteins, and 100% coverage of the annotated genomic feature by RNAseq alignments, including 7 samples with support for all annotated introns";
NC_043001.1	Gnomon	exon	30103887	30103976	.	+	.	gene_id "LOC115211686"; db_xref "GeneID:115211686"; gbkey "mRNA"; gene "LOC115211686"; ID ""; gene_name "LOC115211686"; transcript_id "XM_036503287.1"; product "DNA-dependent protein kinase catalytic subunit, transcript variant X2"; exon_number "60"; model_evidence "Supporting evidence includes similarity to: 5 Proteins, and 100% coverage of the annotated genomic feature by RNAseq alignments, including 7 samples with support for all annotated introns";
NC_043001.1	Gnomon	exon	30107738	30107948	.	+	.	gene_id "LOC115211686"; db_xref "GeneID:115211686"; gbkey "mRNA"; gene "LOC115211686"; ID ""; gene_name "LOC115211686"; transcript_id "XM_036503287.1"; product "DNA-dependent protein kinase catalytic subunit, transcript variant X2"; exon_number "61"; model_evidence "Supporting evidence includes similarity to: 5 Proteins, and 100% coverage of the annotated genomic feature by RNAseq alignments, including 7 samples with support for all annotated introns";
NC_043001.1	Gnomon	exon	30108058	30108226	.	+	.	gene_id "LOC115211686"; db_xref "GeneID:115211686"; gbkey "mRNA"; gene "LOC115211686"; ID ""; gene_name "LOC115211686"; transcript_id "XM_036503287.1"; product "DNA-dependent protein kinase catalytic subunit, transcript variant X2"; exon_number "62"; model_evidence "Supporting evidence includes similarity to: 5 Proteins, and 100% coverage of the annotated genomic feature by RNAseq alignments, including 7 samples with support for all annotated introns";
NC_043001.1	Gnomon	exon	30112581	30112808	.	+	.	gene_id "LOC115211686"; db_xref "GeneID:115211686"; gbkey "mRNA"; gene "LOC115211686"; ID ""; gene_name "LOC115211686"; transcript_id "XM_036503287.1"; product "DNA-dependent protein kinase catalytic subunit, transcript variant X2"; exon_number "63"; model_evidence "Supporting evidence includes similarity to: 5 Proteins, and 100% coverage of the annotated genomic feature by RNAseq alignments, including 7 samples with support for all annotated introns";
NC_043001.1	Gnomon	exon	30115250	30115359	.	+	.	gene_id "LOC115211686"; db_xref "GeneID:115211686"; gbkey "mRNA"; gene "LOC115211686"; ID ""; gene_name "LOC115211686"; transcript_id "XM_036503287.1"; product "DNA-dependent protein kinase catalytic subunit, transcript variant X2"; exon_number "64"; model_evidence "Supporting evidence includes similarity to: 5 Proteins, and 100% coverage of the annotated genomic feature by RNAseq alignments, including 7 samples with support for all annotated introns";
NC_043001.1	Gnomon	exon	30116248	30116379	.	+	.	gene_id "LOC115211686"; db_xref "GeneID:115211686"; gbkey "mRNA"; gene "LOC115211686"; ID ""; gene_name "LOC115211686"; transcript_id "XM_036503287.1"; product "DNA-dependent protein kinase catalytic subunit, transcript variant X2"; exon_number "65"; model_evidence "Supporting evidence includes similarity to: 5 Proteins, and 100% coverage of the annotated genomic feature by RNAseq alignments, including 7 samples with support for all annotated introns";
NC_043001.1	Gnomon	exon	30118332	30118511	.	+	.	gene_id "LOC115211686"; db_xref "GeneID:115211686"; gbkey "mRNA"; gene "LOC115211686"; ID ""; gene_name "LOC115211686"; transcript_id "XM_036503287.1"; product "DNA-dependent protein kinase catalytic subunit, transcript variant X2"; exon_number "66"; model_evidence "Supporting evidence includes similarity to: 5 Proteins, and 100% coverage of the annotated genomic feature by RNAseq alignments, including 7 samples with support for all annotated introns";
NC_043001.1	Gnomon	exon	30120223	30120313	.	+	.	gene_id "LOC115211686"; db_xref "GeneID:115211686"; gbkey "mRNA"; gene "LOC115211686"; ID ""; gene_name "LOC115211686"; transcript_id "XM_036503287.1"; product "DNA-dependent protein kinase catalytic subunit, transcript variant X2"; exon_number "67"; model_evidence "Supporting evidence includes similarity to: 5 Proteins, and 100% coverage of the annotated genomic feature by RNAseq alignments, including 7 samples with support for all annotated introns";
NC_043001.1	Gnomon	exon	30122144	30122270	.	+	.	gene_id "LOC115211686"; db_xref "GeneID:115211686"; gbkey "mRNA"; gene "LOC115211686"; ID ""; gene_name "LOC115211686"; transcript_id "XM_036503287.1"; product "DNA-dependent protein kinase catalytic subunit, transcript variant X2"; exon_number "68"; model_evidence "Supporting evidence includes similarity to: 5 Proteins, and 100% coverage of the annotated genomic feature by RNAseq alignments, including 7 samples with support for all annotated introns";
NC_043001.1	Gnomon	exon	30124965	30125103	.	+	.	gene_id "LOC115211686"; db_xref "GeneID:115211686"; gbkey "mRNA"; gene "LOC115211686"; ID ""; gene_name "LOC115211686"; transcript_id "XM_036503287.1"; product "DNA-dependent protein kinase catalytic subunit, transcript variant X2"; exon_number "69"; model_evidence "Supporting evidence includes similarity to: 5 Proteins, and 100% coverage of the annotated genomic feature by RNAseq alignments, including 7 samples with support for all annotated introns";
NC_043001.1	Gnomon	exon	30127217	30127273	.	+	.	gene_id "LOC115211686"; db_xref "GeneID:115211686"; gbkey "mRNA"; gene "LOC115211686"; ID ""; gene_name "LOC115211686"; transcript_id "XM_036503287.1"; product "DNA-dependent protein kinase catalytic subunit, transcript variant X2"; exon_number "70"; model_evidence "Supporting evidence includes similarity to: 5 Proteins, and 100% coverage of the annotated genomic feature by RNAseq alignments, including 7 samples with support for all annotated introns";
NC_043001.1	Gnomon	exon	30128317	30128424	.	+	.	gene_id "LOC115211686"; db_xref "GeneID:115211686"; gbkey "mRNA"; gene "LOC115211686"; ID ""; gene_name "LOC115211686"; transcript_id "XM_036503287.1"; product "DNA-dependent protein kinase catalytic subunit, transcript variant X2"; exon_number "71"; model_evidence "Supporting evidence includes similarity to: 5 Proteins, and 100% coverage of the annotated genomic feature by RNAseq alignments, including 7 samples with support for all annotated introns";
NC_043001.1	Gnomon	exon	30133850	30133978	.	+	.	gene_id "LOC115211686"; db_xref "GeneID:115211686"; gbkey "mRNA"; gene "LOC115211686"; ID ""; gene_name "LOC115211686"; transcript_id "XM_036503287.1"; product "DNA-dependent protein kinase catalytic subunit, transcript variant X2"; exon_number "72"; model_evidence "Supporting evidence includes similarity to: 5 Proteins, and 100% coverage of the annotated genomic feature by RNAseq alignments, including 7 samples with support for all annotated introns";
NC_043001.1	Gnomon	exon	30134998	30135096	.	+	.	gene_id "LOC115211686"; db_xref "GeneID:115211686"; gbkey "mRNA"; gene "LOC115211686"; ID ""; gene_name "LOC115211686"; transcript_id "XM_036503287.1"; product "DNA-dependent protein kinase catalytic subunit, transcript variant X2"; exon_number "73"; model_evidence "Supporting evidence includes similarity to: 5 Proteins, and 100% coverage of the annotated genomic feature by RNAseq alignments, including 7 samples with support for all annotated introns";
NC_043001.1	Gnomon	exon	30137837	30137945	.	+	.	gene_id "LOC115211686"; db_xref "GeneID:115211686"; gbkey "mRNA"; gene "LOC115211686"; ID ""; gene_name "LOC115211686"; transcript_id "XM_036503287.1"; product "DNA-dependent protein kinase catalytic subunit, transcript variant X2"; exon_number "74"; model_evidence "Supporting evidence includes similarity to: 5 Proteins, and 100% coverage of the annotated genomic feature by RNAseq alignments, including 7 samples with support for all annotated introns";
NC_043001.1	Gnomon	exon	30142321	30142432	.	+	.	gene_id "LOC115211686"; db_xref "GeneID:115211686"; gbkey "mRNA"; gene "LOC115211686"; ID ""; gene_name "LOC115211686"; transcript_id "XM_036503287.1"; product "DNA-dependent protein kinase catalytic subunit, transcript variant X2"; exon_number "75"; model_evidence "Supporting evidence includes similarity to: 5 Proteins, and 100% coverage of the annotated genomic feature by RNAseq alignments, including 7 samples with support for all annotated introns";
NC_043001.1	Gnomon	exon	30143724	30143910	.	+	.	gene_id "LOC115211686"; db_xref "GeneID:115211686"; gbkey "mRNA"; gene "LOC115211686"; ID ""; gene_name "LOC115211686"; transcript_id "XM_036503287.1"; product "DNA-dependent protein kinase catalytic subunit, transcript variant X2"; exon_number "76"; model_evidence "Supporting evidence includes similarity to: 5 Proteins, and 100% coverage of the annotated genomic feature by RNAseq alignments, including 7 samples with support for all annotated introns";
NC_043001.1	Gnomon	exon	30146827	30146956	.	+	.	gene_id "LOC115211686"; db_xref "GeneID:115211686"; gbkey "mRNA"; gene "LOC115211686"; ID ""; gene_name "LOC115211686"; transcript_id "XM_036503287.1"; product "DNA-dependent protein kinase catalytic subunit, transcript variant X2"; exon_number "77"; model_evidence "Supporting evidence includes similarity to: 5 Proteins, and 100% coverage of the annotated genomic feature by RNAseq alignments, including 7 samples with support for all annotated introns";
NC_043001.1	Gnomon	exon	30148223	30148425	.	+	.	gene_id "LOC115211686"; db_xref "GeneID:115211686"; gbkey "mRNA"; gene "LOC115211686"; ID ""; gene_name "LOC115211686"; transcript_id "XM_036503287.1"; product "DNA-dependent protein kinase catalytic subunit, transcript variant X2"; exon_number "78"; model_evidence "Supporting evidence includes similarity to: 5 Proteins, and 100% coverage of the annotated genomic feature by RNAseq alignments, including 7 samples with support for all annotated introns";
NC_043001.1	Gnomon	exon	30149645	30149795	.	+	.	gene_id "LOC115211686"; db_xref "GeneID:115211686"; gbkey "mRNA"; gene "LOC115211686"; ID ""; gene_name "LOC115211686"; transcript_id "XM_036503287.1"; product "DNA-dependent protein kinase catalytic subunit, transcript variant X2"; exon_number "79"; model_evidence "Supporting evidence includes similarity to: 5 Proteins, and 100% coverage of the annotated genomic feature by RNAseq alignments, including 7 samples with support for all annotated introns";
NC_043001.1	Gnomon	exon	30153316	30153458	.	+	.	gene_id "LOC115211686"; db_xref "GeneID:115211686"; gbkey "mRNA"; gene "LOC115211686"; ID ""; gene_name "LOC115211686"; transcript_id "XM_036503287.1"; product "DNA-dependent protein kinase catalytic subunit, transcript variant X2"; exon_number "80"; model_evidence "Supporting evidence includes similarity to: 5 Proteins, and 100% coverage of the annotated genomic feature by RNAseq alignments, including 7 samples with support for all annotated introns";
NC_043001.1	Gnomon	exon	30154276	30154398	.	+	.	gene_id "LOC115211686"; db_xref "GeneID:115211686"; gbkey "mRNA"; gene "LOC115211686"; ID ""; gene_name "LOC115211686"; transcript_id "XM_036503287.1"; product "DNA-dependent protein kinase catalytic subunit, transcript variant X2"; exon_number "81"; model_evidence "Supporting evidence includes similarity to: 5 Proteins, and 100% coverage of the annotated genomic feature by RNAseq alignments, including 7 samples with support for all annotated introns";
NC_043001.1	Gnomon	exon	30156100	30156188	.	+	.	gene_id "LOC115211686"; db_xref "GeneID:115211686"; gbkey "mRNA"; gene "LOC115211686"; ID ""; gene_name "LOC115211686"; transcript_id "XM_036503287.1"; product "DNA-dependent protein kinase catalytic subunit, transcript variant X2"; exon_number "82"; model_evidence "Supporting evidence includes similarity to: 5 Proteins, and 100% coverage of the annotated genomic feature by RNAseq alignments, including 7 samples with support for all annotated introns";
NC_043001.1	Gnomon	exon	30157558	30157651	.	+	.	gene_id "LOC115211686"; db_xref "GeneID:115211686"; gbkey "mRNA"; gene "LOC115211686"; ID ""; gene_name "LOC115211686"; transcript_id "XM_036503287.1"; product "DNA-dependent protein kinase catalytic subunit, transcript variant X2"; exon_number "83"; model_evidence "Supporting evidence includes similarity to: 5 Proteins, and 100% coverage of the annotated genomic feature by RNAseq alignments, including 7 samples with support for all annotated introns";
NC_043001.1	Gnomon	exon	30160163	30160297	.	+	.	gene_id "LOC115211686"; db_xref "GeneID:115211686"; gbkey "mRNA"; gene "LOC115211686"; ID ""; gene_name "LOC115211686"; transcript_id "XM_036503287.1"; product "DNA-dependent protein kinase catalytic subunit, transcript variant X2"; exon_number "84"; model_evidence "Supporting evidence includes similarity to: 5 Proteins, and 100% coverage of the annotated genomic feature by RNAseq alignments, including 7 samples with support for all annotated introns";
NC_043001.1	Gnomon	exon	30162169	30162237	.	+	.	gene_id "LOC115211686"; db_xref "GeneID:115211686"; gbkey "mRNA"; gene "LOC115211686"; ID ""; gene_name "LOC115211686"; transcript_id "XM_036503287.1"; product "DNA-dependent protein kinase catalytic subunit, transcript variant X2"; exon_number "85"; model_evidence "Supporting evidence includes similarity to: 5 Proteins, and 100% coverage of the annotated genomic feature by RNAseq alignments, including 7 samples with support for all annotated introns";
NC_043001.1	Gnomon	exon	30166516	30166648	.	+	.	gene_id "LOC115211686"; db_xref "GeneID:115211686"; gbkey "mRNA"; gene "LOC115211686"; ID ""; gene_name "LOC115211686"; transcript_id "XM_036503287.1"; product "DNA-dependent protein kinase catalytic subunit, transcript variant X2"; exon_number "86"; model_evidence "Supporting evidence includes similarity to: 5 Proteins, and 100% coverage of the annotated genomic feature by RNAseq alignments, including 7 samples with support for all annotated introns";
NC_043001.1	Gnomon	exon	30171161	30171228	.	+	.	gene_id "LOC115211686"; db_xref "GeneID:115211686"; gbkey "mRNA"; gene "LOC115211686"; ID ""; gene_name "LOC115211686"; transcript_id "XM_036503287.1"; product "DNA-dependent protein kinase catalytic subunit, transcript variant X2"; exon_number "87"; model_evidence "Supporting evidence includes similarity to: 5 Proteins, and 100% coverage of the annotated genomic feature by RNAseq alignments, including 7 samples with support for all annotated introns";
NC_043001.1	Gnomon	exon	30175572	30175792	.	+	.	gene_id "LOC115211686"; db_xref "GeneID:115211686"; gbkey "mRNA"; gene "LOC115211686"; ID ""; gene_name "LOC115211686"; transcript_id "XM_036503287.1"; product "DNA-dependent protein kinase catalytic subunit, transcript variant X2"; exon_number "88"; model_evidence "Supporting evidence includes similarity to: 5 Proteins, and 100% coverage of the annotated genomic feature by RNAseq alignments, including 7 samples with support for all annotated introns";
NC_043001.1	Gnomon	exon	30179995	30180084	.	+	.	gene_id "LOC115211686"; db_xref "GeneID:115211686"; gbkey "mRNA"; gene "LOC115211686"; ID ""; gene_name "LOC115211686"; transcript_id "XM_036503287.1"; product "DNA-dependent protein kinase catalytic subunit, transcript variant X2"; exon_number "89"; model_evidence "Supporting evidence includes similarity to: 5 Proteins, and 100% coverage of the annotated genomic feature by RNAseq alignments, including 7 samples with support for all annotated introns";
NC_043001.1	Gnomon	exon	30182563	30182700	.	+	.	gene_id "LOC115211686"; db_xref "GeneID:115211686"; gbkey "mRNA"; gene "LOC115211686"; ID ""; gene_name "LOC115211686"; transcript_id "XM_036503287.1"; product "DNA-dependent protein kinase catalytic subunit, transcript variant X2"; exon_number "90"; model_evidence "Supporting evidence includes similarity to: 5 Proteins, and 100% coverage of the annotated genomic feature by RNAseq alignments, including 7 samples with support for all annotated introns";
NC_043001.1	Gnomon	exon	30184502	30184703	.	+	.	gene_id "LOC115211686"; db_xref "GeneID:115211686"; gbkey "mRNA"; gene "LOC115211686"; ID ""; gene_name "LOC115211686"; transcript_id "XM_036503287.1"; product "DNA-dependent protein kinase catalytic subunit, transcript variant X2"; exon_number "91"; model_evidence "Supporting evidence includes similarity to: 5 Proteins, and 100% coverage of the annotated genomic feature by RNAseq alignments, including 7 samples with support for all annotated introns";
NC_043001.1	Gnomon	exon	30187935	30188123	.	+	.	gene_id "LOC115211686"; db_xref "GeneID:115211686"; gbkey "mRNA"; gene "LOC115211686"; ID ""; gene_name "LOC115211686"; transcript_id "XM_036503287.1"; product "DNA-dependent protein kinase catalytic subunit, transcript variant X2"; exon_number "92"; model_evidence "Supporting evidence includes similarity to: 5 Proteins, and 100% coverage of the annotated genomic feature by RNAseq alignments, including 7 samples with support for all annotated introns";
NC_043001.1	Gnomon	exon	30191499	30191541	.	+	.	gene_id "LOC115211686"; db_xref "GeneID:115211686"; gbkey "mRNA"; gene "LOC115211686"; ID ""; gene_name "LOC115211686"; transcript_id "XM_036503287.1"; product "DNA-dependent protein kinase catalytic subunit, transcript variant X2"; exon_number "93"; model_evidence "Supporting evidence includes similarity to: 5 Proteins, and 100% coverage of the annotated genomic feature by RNAseq alignments, including 7 samples with support for all annotated introns";
NC_043001.1	Gnomon	exon	30192854	30192944	.	+	.	gene_id "LOC115211686"; db_xref "GeneID:115211686"; gbkey "mRNA"; gene "LOC115211686"; ID ""; gene_name "LOC115211686"; transcript_id "XM_036503287.1"; product "DNA-dependent protein kinase catalytic subunit, transcript variant X2"; exon_number "94"; model_evidence "Supporting evidence includes similarity to: 5 Proteins, and 100% coverage of the annotated genomic feature by RNAseq alignments, including 7 samples with support for all annotated introns";
NC_043001.1	Gnomon	exon	30195843	30196223	.	+	.	gene_id "LOC115211686"; db_xref "GeneID:115211686"; gbkey "mRNA"; gene "LOC115211686"; ID ""; gene_name "LOC115211686"; transcript_id "XM_036503287.1"; product "DNA-dependent protein kinase catalytic subunit, transcript variant X2"; exon_number "95"; model_evidence "Supporting evidence includes similarity to: 5 Proteins, and 100% coverage of the annotated genomic feature by RNAseq alignments, including 7 samples with support for all annotated introns";
NC_043001.1	Gnomon	start_codon	29930097	29930099	.	+	0	gene_id "LOC115211686"; db_xref "GeneID:115211686"; gbkey "CDS"; gene "LOC115211686"; ID ""; gene_name "LOC115211686"; transcript_id "XM_036503287.1"; product "DNA-dependent protein kinase catalytic subunit isoform X2"; protein_id "XP_036359180.1"; exon_number "1";
NC_043001.1	Gnomon	stop_codon	30196048	30196050	.	+	0	gene_id "LOC115211686"; db_xref "GeneID:115211686"; gbkey "CDS"; gene "LOC115211686"; ID ""; gene_name "LOC115211686"; transcript_id "XM_036503287.1"; product "DNA-dependent protein kinase catalytic subunit isoform X2"; protein_id "XP_036359180.1"; exon_number "95";
NC_043001.1	Gnomon	gene	282068	287200	.	+	.	gene_id "LOC115211687"; db_xref "GeneID:115211687"; gbkey "Gene"; gene "LOC115211687"; gene_biotype "protein_coding"; ID ""; gene_name "LOC115211687";
NC_043001.1	Gnomon~FLAMseq	transcript	282068	287200	.	+	.	gene_id "LOC115211687"; ID "XM_029780336.1"; gene_name "LOC115211687"; transcript_id "FLAMseq_ext~XM_029780336.1"; three_prime_ext "4257";
NC_043001.1	Gnomon~FLAMseq	exon	282068	282943	.	+	.	gene_id "LOC115211687"; db_xref "GeneID:115211687"; gbkey "mRNA"; gene "LOC115211687"; ID ""; gene_name "LOC115211687"; transcript_id "FLAMseq_ext~XM_029780336.1"; product "uncharacterized LOC115211687"; exon_number "1"; model_evidence "Supporting evidence includes similarity to: 3 Proteins";
NC_043001.1	Gnomon~FLAMseq	exon	282068	287200	.	+	.	gene_id "LOC115211687"; db_xref "GeneID:115211687"; gbkey "mRNA"; gene "LOC115211687"; ID ""; gene_name "LOC115211687"; transcript_id "FLAMseq_ext~XM_029780336.1"; product ""; exon_number "1"; model_evidence ""; three_prime_ext "4257";
NC_043001.1	Gnomon	transcript	282068	282943	.	+	.	gene_id "LOC115211687"; ID "XM_029780336.1"; gene_name "LOC115211687"; transcript_id "XM_029780336.1";
NC_043001.1	Gnomon	CDS	282068	282940	.	+	0	gene_id "LOC115211687"; db_xref "GeneID:115211687"; gbkey "CDS"; gene "LOC115211687"; ID ""; gene_name "LOC115211687"; transcript_id "XM_029780336.1"; product "uncharacterized protein LOC115211687"; protein_id "XP_029636196.1"; exon_number "1";
NC_043001.1	Gnomon	exon	282068	282943	.	+	.	gene_id "LOC115211687"; db_xref "GeneID:115211687"; gbkey "mRNA"; gene "LOC115211687"; ID ""; gene_name "LOC115211687"; transcript_id "XM_029780336.1"; product "uncharacterized LOC115211687"; exon_number "1"; model_evidence "Supporting evidence includes similarity to: 3 Proteins";
NC_043001.1	Gnomon	start_codon	282068	282070	.	+	0	gene_id "LOC115211687"; db_xref "GeneID:115211687"; gbkey "CDS"; gene "LOC115211687"; ID ""; gene_name "LOC115211687"; transcript_id "XM_029780336.1"; product "uncharacterized protein LOC115211687"; protein_id "XP_029636196.1"; exon_number "1";
NC_043001.1	Gnomon	stop_codon	282941	282943	.	+	0	gene_id "LOC115211687"; db_xref "GeneID:115211687"; gbkey "CDS"; gene "LOC115211687"; ID ""; gene_name "LOC115211687"; transcript_id "XM_029780336.1"; product "uncharacterized protein LOC115211687"; protein_id "XP_029636196.1"; exon_number "1";
NC_043001.1	Gnomon	gene	321100	321927	.	+	.	gene_id "LOC115211689"; db_xref "GeneID:115211689"; gbkey "Gene"; gene "LOC115211689"; gene_biotype "protein_coding"; ID ""; gene_name "LOC115211689";
NC_043001.1	Gnomon	transcript	321100	321927	.	+	.	gene_id "LOC115211689"; ID "XM_029780338.1"; gene_name "LOC115211689"; transcript_id "XM_029780338.1";
NC_043001.1	Gnomon	CDS	321100	321924	.	+	0	gene_id "LOC115211689"; db_xref "GeneID:115211689"; gbkey "CDS"; gene "LOC115211689"; ID ""; gene_name "LOC115211689"; transcript_id "XM_029780338.1"; product "uncharacterized protein LOC115211689"; protein_id "XP_029636198.1"; exon_number "1";
NC_043001.1	Gnomon	exon	321100	321927	.	+	.	gene_id "LOC115211689"; db_xref "GeneID:115211689"; gbkey "mRNA"; gene "LOC115211689"; ID ""; gene_name "LOC115211689"; transcript_id "XM_029780338.1"; product "uncharacterized LOC115211689"; exon_number "1"; model_evidence "Supporting evidence includes similarity to: 1 Protein";
NC_043001.1	Gnomon	start_codon	321100	321102	.	+	0	gene_id "LOC115211689"; db_xref "GeneID:115211689"; gbkey "CDS"; gene "LOC115211689"; ID ""; gene_name "LOC115211689"; transcript_id "XM_029780338.1"; product "uncharacterized protein LOC115211689"; protein_id "XP_029636198.1"; exon_number "1";
NC_043001.1	Gnomon	stop_codon	321925	321927	.	+	0	gene_id "LOC115211689"; db_xref "GeneID:115211689"; gbkey "CDS"; gene "LOC115211689"; ID ""; gene_name "LOC115211689"; transcript_id "XM_029780338.1"; product "uncharacterized protein LOC115211689"; protein_id "XP_029636198.1"; exon_number "1";
NC_043001.1	Gnomon	gene	331674	348770	.	+	.	gene_id "LOC115211690"; db_xref "GeneID:115211690"; gbkey "Gene"; gene "LOC115211690"; gene_biotype "protein_coding"; ID ""; gene_name "LOC115211690";
NC_043001.1	Gnomon	transcript	331674	348770	.	+	.	gene_id "LOC115211690"; ID "XM_029780339.2"; gene_name "LOC115211690"; transcript_id "XM_029780339.2";
NC_043001.1	Gnomon	CDS	331674	331850	.	+	0	gene_id "LOC115211690"; db_xref "GeneID:115211690"; gbkey "CDS"; gene "LOC115211690"; ID ""; gene_name "LOC115211690"; transcript_id "XM_029780339.2"; product "serine/threonine-protein phosphatase 6 regulatory ankyrin repeat subunit C-like"; protein_id "XP_029636199.2"; exon_number "1";
NC_043001.1	Gnomon	CDS	335705	335859	.	+	0	gene_id "LOC115211690"; db_xref "GeneID:115211690"; gbkey "CDS"; gene "LOC115211690"; ID ""; gene_name "LOC115211690"; transcript_id "XM_029780339.2"; product "serine/threonine-protein phosphatase 6 regulatory ankyrin repeat subunit C-like"; protein_id "XP_029636199.2"; exon_number "2";
NC_043001.1	Gnomon	CDS	336839	336875	.	+	1	gene_id "LOC115211690"; db_xref "GeneID:115211690"; gbkey "CDS"; gene "LOC115211690"; ID ""; gene_name "LOC115211690"; transcript_id "XM_029780339.2"; product "serine/threonine-protein phosphatase 6 regulatory ankyrin repeat subunit C-like"; protein_id "XP_029636199.2"; exon_number "3";
NC_043001.1	Gnomon	CDS	340329	340538	.	+	0	gene_id "LOC115211690"; db_xref "GeneID:115211690"; gbkey "CDS"; gene "LOC115211690"; ID ""; gene_name "LOC115211690"; transcript_id "XM_029780339.2"; product "serine/threonine-protein phosphatase 6 regulatory ankyrin repeat subunit C-like"; protein_id "XP_029636199.2"; exon_number "4";
NC_043001.1	Gnomon	CDS	343202	343224	.	+	0	gene_id "LOC115211690"; db_xref "GeneID:115211690"; gbkey "CDS"; gene "LOC115211690"; ID ""; gene_name "LOC115211690"; transcript_id "XM_029780339.2"; product "serine/threonine-protein phosphatase 6 regulatory ankyrin repeat subunit C-like"; protein_id "XP_029636199.2"; exon_number "5";
NC_043001.1	Gnomon	CDS	346073	346108	.	+	1	gene_id "LOC115211690"; db_xref "GeneID:115211690"; gbkey "CDS"; gene "LOC115211690"; ID ""; gene_name "LOC115211690"; transcript_id "XM_029780339.2"; product "serine/threonine-protein phosphatase 6 regulatory ankyrin repeat subunit C-like"; protein_id "XP_029636199.2"; exon_number "6";
NC_043001.1	Gnomon	CDS	348240	348382	.	+	1	gene_id "LOC115211690"; db_xref "GeneID:115211690"; gbkey "CDS"; gene "LOC115211690"; ID ""; gene_name "LOC115211690"; transcript_id "XM_029780339.2"; product "serine/threonine-protein phosphatase 6 regulatory ankyrin repeat subunit C-like"; protein_id "XP_029636199.2"; exon_number "7";
NC_043001.1	Gnomon	CDS	348739	348767	.	+	2	gene_id "LOC115211690"; db_xref "GeneID:115211690"; gbkey "CDS"; gene "LOC115211690"; ID ""; gene_name "LOC115211690"; transcript_id "XM_029780339.2"; product "serine/threonine-protein phosphatase 6 regulatory ankyrin repeat subunit C-like"; protein_id "XP_029636199.2"; exon_number "8";
NC_043001.1	Gnomon	exon	331674	331850	.	+	.	gene_id "LOC115211690"; db_xref "GeneID:115211690"; gbkey "mRNA"; gene "LOC115211690"; ID ""; gene_name "LOC115211690"; transcript_id "XM_029780339.2"; product "serine/threonine-protein phosphatase 6 regulatory ankyrin repeat subunit C-like"; exon_number "1"; model_evidence "Supporting evidence includes similarity to: 2 Proteins";
NC_043001.1	Gnomon	exon	335705	335859	.	+	.	gene_id "LOC115211690"; db_xref "GeneID:115211690"; gbkey "mRNA"; gene "LOC115211690"; ID ""; gene_name "LOC115211690"; transcript_id "XM_029780339.2"; product "serine/threonine-protein phosphatase 6 regulatory ankyrin repeat subunit C-like"; exon_number "2"; model_evidence "Supporting evidence includes similarity to: 2 Proteins";
NC_043001.1	Gnomon	exon	336839	336875	.	+	.	gene_id "LOC115211690"; db_xref "GeneID:115211690"; gbkey "mRNA"; gene "LOC115211690"; ID ""; gene_name "LOC115211690"; transcript_id "XM_029780339.2"; product "serine/threonine-protein phosphatase 6 regulatory ankyrin repeat subunit C-like"; exon_number "3"; model_evidence "Supporting evidence includes similarity to: 2 Proteins";
NC_043001.1	Gnomon	exon	340329	340538	.	+	.	gene_id "LOC115211690"; db_xref "GeneID:115211690"; gbkey "mRNA"; gene "LOC115211690"; ID ""; gene_name "LOC115211690"; transcript_id "XM_029780339.2"; product "serine/threonine-protein phosphatase 6 regulatory ankyrin repeat subunit C-like"; exon_number "4"; model_evidence "Supporting evidence includes similarity to: 2 Proteins";
NC_043001.1	Gnomon	exon	343202	343224	.	+	.	gene_id "LOC115211690"; db_xref "GeneID:115211690"; gbkey "mRNA"; gene "LOC115211690"; ID ""; gene_name "LOC115211690"; transcript_id "XM_029780339.2"; product "serine/threonine-protein phosphatase 6 regulatory ankyrin repeat subunit C-like"; exon_number "5"; model_evidence "Supporting evidence includes similarity to: 2 Proteins";
NC_043001.1	Gnomon	exon	346073	346108	.	+	.	gene_id "LOC115211690"; db_xref "GeneID:115211690"; gbkey "mRNA"; gene "LOC115211690"; ID ""; gene_name "LOC115211690"; transcript_id "XM_029780339.2"; product "serine/threonine-protein phosphatase 6 regulatory ankyrin repeat subunit C-like"; exon_number "6"; model_evidence "Supporting evidence includes similarity to: 2 Proteins";
NC_043001.1	Gnomon	exon	348240	348382	.	+	.	gene_id "LOC115211690"; db_xref "GeneID:115211690"; gbkey "mRNA"; gene "LOC115211690"; ID ""; gene_name "LOC115211690"; transcript_id "XM_029780339.2"; product "serine/threonine-protein phosphatase 6 regulatory ankyrin repeat subunit C-like"; exon_number "7"; model_evidence "Supporting evidence includes similarity to: 2 Proteins";
NC_043001.1	Gnomon	exon	348739	348770	.	+	.	gene_id "LOC115211690"; db_xref "GeneID:115211690"; gbkey "mRNA"; gene "LOC115211690"; ID ""; gene_name "LOC115211690"; transcript_id "XM_029780339.2"; product "serine/threonine-protein phosphatase 6 regulatory ankyrin repeat subunit C-like"; exon_number "8"; model_evidence "Supporting evidence includes similarity to: 2 Proteins";
NC_043001.1	Gnomon	start_codon	331674	331676	.	+	0	gene_id "LOC115211690"; db_xref "GeneID:115211690"; gbkey "CDS"; gene "LOC115211690"; ID ""; gene_name "LOC115211690"; transcript_id "XM_029780339.2"; product "serine/threonine-protein phosphatase 6 regulatory ankyrin repeat subunit C-like"; protein_id "XP_029636199.2"; exon_number "1";
NC_043001.1	Gnomon	stop_codon	348768	348770	.	+	0	gene_id "LOC115211690"; db_xref "GeneID:115211690"; gbkey "CDS"; gene "LOC115211690"; ID ""; gene_name "LOC115211690"; transcript_id "XM_029780339.2"; product "serine/threonine-protein phosphatase 6 regulatory ankyrin repeat subunit C-like"; protein_id "XP_029636199.2"; exon_number "8";
NC_043001.1	Gnomon	gene	377068	377742	.	-	.	gene_id "LOC115211691"; db_xref "GeneID:115211691"; gbkey "Gene"; gene "LOC115211691"; gene_biotype "protein_coding"; ID ""; gene_name "LOC115211691";
NC_043001.1	Gnomon	transcript	377068	377742	.	-	.	gene_id "LOC115211691"; ID "XM_029780340.1"; gene_name "LOC115211691"; transcript_id "XM_029780340.1";
NC_043001.1	Gnomon	CDS	377071	377742	.	-	0	gene_id "LOC115211691"; db_xref "GeneID:115211691"; gbkey "CDS"; gene "LOC115211691"; ID ""; gene_name "LOC115211691"; transcript_id "XM_029780340.1"; product "uncharacterized protein LOC115211691"; protein_id "XP_029636200.1"; exon_number "1";
NC_043001.1	Gnomon	exon	377068	377742	.	-	.	gene_id "LOC115211691"; db_xref "GeneID:115211691"; gbkey "mRNA"; gene "LOC115211691"; ID ""; gene_name "LOC115211691"; transcript_id "XM_029780340.1"; product "uncharacterized LOC115211691"; exon_number "1"; model_evidence "Supporting evidence includes similarity to: 4 Proteins";
NC_043001.1	Gnomon	start_codon	377740	377742	.	-	0	gene_id "LOC115211691"; db_xref "GeneID:115211691"; gbkey "CDS"; gene "LOC115211691"; ID ""; gene_name "LOC115211691"; transcript_id "XM_029780340.1"; product "uncharacterized protein LOC115211691"; protein_id "XP_029636200.1"; exon_number "1";
NC_043001.1	Gnomon	stop_codon	377068	377070	.	-	0	gene_id "LOC115211691"; db_xref "GeneID:115211691"; gbkey "CDS"; gene "LOC115211691"; ID ""; gene_name "LOC115211691"; transcript_id "XM_029780340.1"; product "uncharacterized protein LOC115211691"; protein_id "XP_029636200.1"; exon_number "1";
NC_043001.1	Gnomon	gene	48971448	49013190	.	+	.	gene_id "LOC115211692"; db_xref "GeneID:115211692"; gbkey "Gene"; gene "LOC115211692"; gene_biotype "protein_coding"; ID ""; gene_name "LOC115211692";
NC_043001.1	Gnomon~Covext	transcript	48971448	49013190	.	+	.	gene_id "LOC115211692"; ID "XM_029780342.2"; gene_name "LOC115211692"; transcript_id "Covext~XM_029780342.2";
NC_043001.1	Covext	exon	48971448	48971720	.	+	.	gene_id "LOC115211692"; db_xref "GeneID:115211692"; gbkey "mRNA"; gene "LOC115211692"; ID ""; gene_name "LOC115211692"; transcript_id "Covext~XM_029780342.2"; product "opioid growth factor receptor-like protein 1"; exon_number "1"; model_evidence "Supporting evidence includes similarity to: 100% coverage of the annotated genomic feature by RNAseq alignments";
NC_043001.1	Covext	exon	48985572	48986261	.	+	.	gene_id "LOC115211692"; db_xref "GeneID:115211692"; gbkey "mRNA"; gene "LOC115211692"; ID ""; gene_name "LOC115211692"; transcript_id "Covext~XM_029780342.2"; product "opioid growth factor receptor-like protein 1"; exon_number "2"; model_evidence "Supporting evidence includes similarity to: 100% coverage of the annotated genomic feature by RNAseq alignments";
NC_043001.1	Covext	exon	48990101	48990203	.	+	.	gene_id "LOC115211692"; db_xref "GeneID:115211692"; gbkey "mRNA"; gene "LOC115211692"; ID ""; gene_name "LOC115211692"; transcript_id "Covext~XM_029780342.2"; product "opioid growth factor receptor-like protein 1"; exon_number "3"; model_evidence "Supporting evidence includes similarity to: 100% coverage of the annotated genomic feature by RNAseq alignments";
NC_043001.1	Covext	exon	48994865	48994943	.	+	.	gene_id "LOC115211692"; db_xref "GeneID:115211692"; gbkey "mRNA"; gene "LOC115211692"; ID ""; gene_name "LOC115211692"; transcript_id "Covext~XM_029780342.2"; product "opioid growth factor receptor-like protein 1"; exon_number "4"; model_evidence "Supporting evidence includes similarity to: 100% coverage of the annotated genomic feature by RNAseq alignments";
NC_043001.1	Covext	exon	49003888	49003954	.	+	.	gene_id "LOC115211692"; db_xref "GeneID:115211692"; gbkey "mRNA"; gene "LOC115211692"; ID ""; gene_name "LOC115211692"; transcript_id "Covext~XM_029780342.2"; product "opioid growth factor receptor-like protein 1"; exon_number "5"; model_evidence "Supporting evidence includes similarity to: 100% coverage of the annotated genomic feature by RNAseq alignments";
NC_043001.1	Covext	exon	49009322	49009464	.	+	.	gene_id "LOC115211692"; db_xref "GeneID:115211692"; gbkey "mRNA"; gene "LOC115211692"; ID ""; gene_name "LOC115211692"; transcript_id "Covext~XM_029780342.2"; product "opioid growth factor receptor-like protein 1"; exon_number "6"; model_evidence "Supporting evidence includes similarity to: 100% coverage of the annotated genomic feature by RNAseq alignments";
NC_043001.1	Covext	exon	49011100	49012251	.	+	.	gene_id "LOC115211692"; db_xref "GeneID:115211692"; gbkey "mRNA"; gene "LOC115211692"; ID ""; gene_name "LOC115211692"; transcript_id "Covext~XM_029780342.2"; product "opioid growth factor receptor-like protein 1"; exon_number "7"; model_evidence "Supporting evidence includes similarity to: 100% coverage of the annotated genomic feature by RNAseq alignments";
NC_043001.1	Covext	exon	49012531	49012664	.	+	.	gene_id "LOC115211692"; db_xref "GeneID:115211692"; gbkey "mRNA"; gene "LOC115211692"; ID ""; gene_name "LOC115211692"; transcript_id "Covext~XM_029780342.2"; product "opioid growth factor receptor-like protein 1"; exon_number "8"; model_evidence "Supporting evidence includes similarity to: 100% coverage of the annotated genomic feature by RNAseq alignments";
NC_043001.1	Covext	exon	49012531	49013190	.	+	.	gene_id "LOC115211692"; db_xref "GeneID:115211692"; gbkey "mRNA"; gene "LOC115211692"; ID ""; gene_name "LOC115211692"; transcript_id "Covext~XM_029780342.2"; product "opioid growth factor receptor-like protein 1"; exon_number "8"; model_evidence "Supporting evidence includes similarity to: 100% coverage of the annotated genomic feature by RNAseq alignments"; three_prime_ext "526";
NC_043001.1	Gnomon	transcript	48971448	49012664	.	+	.	gene_id "LOC115211692"; ID "XM_029780342.2"; gene_name "LOC115211692"; transcript_id "XM_029780342.2";
NC_043001.1	Gnomon	CDS	48971664	48971720	.	+	0	gene_id "LOC115211692"; db_xref "GeneID:115211692"; gbkey "CDS"; gene "LOC115211692"; ID ""; gene_name "LOC115211692"; transcript_id "XM_029780342.2"; product "opioid growth factor receptor-like protein 1"; protein_id "XP_029636202.1"; exon_number "1";
NC_043001.1	Gnomon	CDS	48985572	48986261	.	+	0	gene_id "LOC115211692"; db_xref "GeneID:115211692"; gbkey "CDS"; gene "LOC115211692"; ID ""; gene_name "LOC115211692"; transcript_id "XM_029780342.2"; product "opioid growth factor receptor-like protein 1"; protein_id "XP_029636202.1"; exon_number "2";
NC_043001.1	Gnomon	CDS	48990101	48990203	.	+	0	gene_id "LOC115211692"; db_xref "GeneID:115211692"; gbkey "CDS"; gene "LOC115211692"; ID ""; gene_name "LOC115211692"; transcript_id "XM_029780342.2"; product "opioid growth factor receptor-like protein 1"; protein_id "XP_029636202.1"; exon_number "3";
NC_043001.1	Gnomon	CDS	48994865	48994943	.	+	2	gene_id "LOC115211692"; db_xref "GeneID:115211692"; gbkey "CDS"; gene "LOC115211692"; ID ""; gene_name "LOC115211692"; transcript_id "XM_029780342.2"; product "opioid growth factor receptor-like protein 1"; protein_id "XP_029636202.1"; exon_number "4";
NC_043001.1	Gnomon	CDS	49003888	49003954	.	+	1	gene_id "LOC115211692"; db_xref "GeneID:115211692"; gbkey "CDS"; gene "LOC115211692"; ID ""; gene_name "LOC115211692"; transcript_id "XM_029780342.2"; product "opioid growth factor receptor-like protein 1"; protein_id "XP_029636202.1"; exon_number "5";
NC_043001.1	Gnomon	CDS	49009322	49009464	.	+	0	gene_id "LOC115211692"; db_xref "GeneID:115211692"; gbkey "CDS"; gene "LOC115211692"; ID ""; gene_name "LOC115211692"; transcript_id "XM_029780342.2"; product "opioid growth factor receptor-like protein 1"; protein_id "XP_029636202.1"; exon_number "6";
NC_043001.1	Gnomon	CDS	49011100	49011310	.	+	1	gene_id "LOC115211692"; db_xref "GeneID:115211692"; gbkey "CDS"; gene "LOC115211692"; ID ""; gene_name "LOC115211692"; transcript_id "XM_029780342.2"; product "opioid growth factor receptor-like protein 1"; protein_id "XP_029636202.1"; exon_number "7";
NC_043001.1	Gnomon	exon	48971448	48971720	.	+	.	gene_id "LOC115211692"; db_xref "GeneID:115211692"; gbkey "mRNA"; gene "LOC115211692"; ID ""; gene_name "LOC115211692"; transcript_id "XM_029780342.2"; product "opioid growth factor receptor-like protein 1"; exon_number "1"; model_evidence "Supporting evidence includes similarity to: 100% coverage of the annotated genomic feature by RNAseq alignments";
NC_043001.1	Gnomon	exon	48985572	48986261	.	+	.	gene_id "LOC115211692"; db_xref "GeneID:115211692"; gbkey "mRNA"; gene "LOC115211692"; ID ""; gene_name "LOC115211692"; transcript_id "XM_029780342.2"; product "opioid growth factor receptor-like protein 1"; exon_number "2"; model_evidence "Supporting evidence includes similarity to: 100% coverage of the annotated genomic feature by RNAseq alignments";
NC_043001.1	Gnomon	exon	48990101	48990203	.	+	.	gene_id "LOC115211692"; db_xref "GeneID:115211692"; gbkey "mRNA"; gene "LOC115211692"; ID ""; gene_name "LOC115211692"; transcript_id "XM_029780342.2"; product "opioid growth factor receptor-like protein 1"; exon_number "3"; model_evidence "Supporting evidence includes similarity to: 100% coverage of the annotated genomic feature by RNAseq alignments";
NC_043001.1	Gnomon	exon	48994865	48994943	.	+	.	gene_id "LOC115211692"; db_xref "GeneID:115211692"; gbkey "mRNA"; gene "LOC115211692"; ID ""; gene_name "LOC115211692"; transcript_id "XM_029780342.2"; product "opioid growth factor receptor-like protein 1"; exon_number "4"; model_evidence "Supporting evidence includes similarity to: 100% coverage of the annotated genomic feature by RNAseq alignments";
NC_043001.1	Gnomon	exon	49003888	49003954	.	+	.	gene_id "LOC115211692"; db_xref "GeneID:115211692"; gbkey "mRNA"; gene "LOC115211692"; ID ""; gene_name "LOC115211692"; transcript_id "XM_029780342.2"; product "opioid growth factor receptor-like protein 1"; exon_number "5"; model_evidence "Supporting evidence includes similarity to: 100% coverage of the annotated genomic feature by RNAseq alignments";
NC_043001.1	Gnomon	exon	49009322	49009464	.	+	.	gene_id "LOC115211692"; db_xref "GeneID:115211692"; gbkey "mRNA"; gene "LOC115211692"; ID ""; gene_name "LOC115211692"; transcript_id "XM_029780342.2"; product "opioid growth factor receptor-like protein 1"; exon_number "6"; model_evidence "Supporting evidence includes similarity to: 100% coverage of the annotated genomic feature by RNAseq alignments";
NC_043001.1	Gnomon	exon	49011100	49012251	.	+	.	gene_id "LOC115211692"; db_xref "GeneID:115211692"; gbkey "mRNA"; gene "LOC115211692"; ID ""; gene_name "LOC115211692"; transcript_id "XM_029780342.2"; product "opioid growth factor receptor-like protein 1"; exon_number "7"; model_evidence "Supporting evidence includes similarity to: 100% coverage of the annotated genomic feature by RNAseq alignments";
NC_043001.1	Gnomon	exon	49012531	49012664	.	+	.	gene_id "LOC115211692"; db_xref "GeneID:115211692"; gbkey "mRNA"; gene "LOC115211692"; ID ""; gene_name "LOC115211692"; transcript_id "XM_029780342.2"; product "opioid growth factor receptor-like protein 1"; exon_number "8"; model_evidence "Supporting evidence includes similarity to: 100% coverage of the annotated genomic feature by RNAseq alignments";
NC_043001.1	Gnomon	start_codon	48971664	48971666	.	+	0	gene_id "LOC115211692"; db_xref "GeneID:115211692"; gbkey "CDS"; gene "LOC115211692"; ID ""; gene_name "LOC115211692"; transcript_id "XM_029780342.2"; product "opioid growth factor receptor-like protein 1"; protein_id "XP_029636202.1"; exon_number "1";
NC_043001.1	Gnomon	stop_codon	49011311	49011313	.	+	0	gene_id "LOC115211692"; db_xref "GeneID:115211692"; gbkey "CDS"; gene "LOC115211692"; ID ""; gene_name "LOC115211692"; transcript_id "XM_029780342.2"; product "opioid growth factor receptor-like protein 1"; protein_id "XP_029636202.1"; exon_number "7";
NC_043001.1	Gnomon	gene	48872525	48894331	.	-	.	gene_id "LOC115211693"; db_xref "GeneID:115211693"; gbkey "Gene"; gene "LOC115211693"; gene_biotype "protein_coding"; ID ""; gene_name "LOC115211693";
NC_043001.1	Gnomon~FLAMseq	transcript	48872525	48894331	.	-	.	gene_id "LOC115211693"; ID "XM_029780343.2"; gene_name "LOC115211693"; transcript_id "FLAMseq_ext~XM_029780343.2"; three_prime_ext "3";
NC_043001.1	Gnomon~FLAMseq	exon	48872528	48872911	.	-	.	gene_id "LOC115211693"; db_xref "GeneID:115211693"; gbkey "mRNA"; gene "LOC115211693"; ID ""; gene_name "LOC115211693"; transcript_id "FLAMseq_ext~XM_029780343.2"; product "actin-related protein 2/3 complex subunit 1A"; exon_number "13"; model_evidence "Supporting evidence includes similarity to: 9 Proteins, and 100% coverage of the annotated genomic feature by RNAseq alignments, including 46 samples with support for all annotated introns";
NC_043001.1	Gnomon~FLAMseq	exon	48873783	48873873	.	-	.	gene_id "LOC115211693"; db_xref "GeneID:115211693"; gbkey "mRNA"; gene "LOC115211693"; ID ""; gene_name "LOC115211693"; transcript_id "FLAMseq_ext~XM_029780343.2"; product "actin-related protein 2/3 complex subunit 1A"; exon_number "12"; model_evidence "Supporting evidence includes similarity to: 9 Proteins, and 100% coverage of the annotated genomic feature by RNAseq alignments, including 46 samples with support for all annotated introns";
NC_043001.1	Gnomon~FLAMseq	exon	48874581	48874673	.	-	.	gene_id "LOC115211693"; db_xref "GeneID:115211693"; gbkey "mRNA"; gene "LOC115211693"; ID ""; gene_name "LOC115211693"; transcript_id "FLAMseq_ext~XM_029780343.2"; product "actin-related protein 2/3 complex subunit 1A"; exon_number "11"; model_evidence "Supporting evidence includes similarity to: 9 Proteins, and 100% coverage of the annotated genomic feature by RNAseq alignments, including 46 samples with support for all annotated introns";
NC_043001.1	Gnomon~FLAMseq	exon	48876254	48876357	.	-	.	gene_id "LOC115211693"; db_xref "GeneID:115211693"; gbkey "mRNA"; gene "LOC115211693"; ID ""; gene_name "LOC115211693"; transcript_id "FLAMseq_ext~XM_029780343.2"; product "actin-related protein 2/3 complex subunit 1A"; exon_number "10"; model_evidence "Supporting evidence includes similarity to: 9 Proteins, and 100% coverage of the annotated genomic feature by RNAseq alignments, including 46 samples with support for all annotated introns";
NC_043001.1	Gnomon~FLAMseq	exon	48878498	48878573	.	-	.	gene_id "LOC115211693"; db_xref "GeneID:115211693"; gbkey "mRNA"; gene "LOC115211693"; ID ""; gene_name "LOC115211693"; transcript_id "FLAMseq_ext~XM_029780343.2"; product "actin-related protein 2/3 complex subunit 1A"; exon_number "9"; model_evidence "Supporting evidence includes similarity to: 9 Proteins, and 100% coverage of the annotated genomic feature by RNAseq alignments, including 46 samples with support for all annotated introns";
NC_043001.1	Gnomon~FLAMseq	exon	48879805	48879907	.	-	.	gene_id "LOC115211693"; db_xref "GeneID:115211693"; gbkey "mRNA"; gene "LOC115211693"; ID ""; gene_name "LOC115211693"; transcript_id "FLAMseq_ext~XM_029780343.2"; product "actin-related protein 2/3 complex subunit 1A"; exon_number "8"; model_evidence "Supporting evidence includes similarity to: 9 Proteins, and 100% coverage of the annotated genomic feature by RNAseq alignments, including 46 samples with support for all annotated introns";
NC_043001.1	Gnomon~FLAMseq	exon	48880033	48880142	.	-	.	gene_id "LOC115211693"; db_xref "GeneID:115211693"; gbkey "mRNA"; gene "LOC115211693"; ID ""; gene_name "LOC115211693"; transcript_id "FLAMseq_ext~XM_029780343.2"; product "actin-related protein 2/3 complex subunit 1A"; exon_number "7"; model_evidence "Supporting evidence includes similarity to: 9 Proteins, and 100% coverage of the annotated genomic feature by RNAseq alignments, including 46 samples with support for all annotated introns";
NC_043001.1	Gnomon~FLAMseq	exon	48881698	48881757	.	-	.	gene_id "LOC115211693"; db_xref "GeneID:115211693"; gbkey "mRNA"; gene "LOC115211693"; ID ""; gene_name "LOC115211693"; transcript_id "FLAMseq_ext~XM_029780343.2"; product "actin-related protein 2/3 complex subunit 1A"; exon_number "6"; model_evidence "Supporting evidence includes similarity to: 9 Proteins, and 100% coverage of the annotated genomic feature by RNAseq alignments, including 46 samples with support for all annotated introns";
NC_043001.1	Gnomon~FLAMseq	exon	48883501	48883618	.	-	.	gene_id "LOC115211693"; db_xref "GeneID:115211693"; gbkey "mRNA"; gene "LOC115211693"; ID ""; gene_name "LOC115211693"; transcript_id "FLAMseq_ext~XM_029780343.2"; product "actin-related protein 2/3 complex subunit 1A"; exon_number "5"; model_evidence "Supporting evidence includes similarity to: 9 Proteins, and 100% coverage of the annotated genomic feature by RNAseq alignments, including 46 samples with support for all annotated introns";
NC_043001.1	Gnomon~FLAMseq	exon	48884867	48884972	.	-	.	gene_id "LOC115211693"; db_xref "GeneID:115211693"; gbkey "mRNA"; gene "LOC115211693"; ID ""; gene_name "LOC115211693"; transcript_id "FLAMseq_ext~XM_029780343.2"; product "actin-related protein 2/3 complex subunit 1A"; exon_number "4"; model_evidence "Supporting evidence includes similarity to: 9 Proteins, and 100% coverage of the annotated genomic feature by RNAseq alignments, including 46 samples with support for all annotated introns";
NC_043001.1	Gnomon~FLAMseq	exon	48885432	48885583	.	-	.	gene_id "LOC115211693"; db_xref "GeneID:115211693"; gbkey "mRNA"; gene "LOC115211693"; ID ""; gene_name "LOC115211693"; transcript_id "FLAMseq_ext~XM_029780343.2"; product "actin-related protein 2/3 complex subunit 1A"; exon_number "3"; model_evidence "Supporting evidence includes similarity to: 9 Proteins, and 100% coverage of the annotated genomic feature by RNAseq alignments, including 46 samples with support for all annotated introns";
NC_043001.1	Gnomon~FLAMseq	exon	48889554	48889641	.	-	.	gene_id "LOC115211693"; db_xref "GeneID:115211693"; gbkey "mRNA"; gene "LOC115211693"; ID ""; gene_name "LOC115211693"; transcript_id "FLAMseq_ext~XM_029780343.2"; product "actin-related protein 2/3 complex subunit 1A"; exon_number "2"; model_evidence "Supporting evidence includes similarity to: 9 Proteins, and 100% coverage of the annotated genomic feature by RNAseq alignments, including 46 samples with support for all annotated introns";
NC_043001.1	Gnomon~FLAMseq	exon	48894185	48894331	.	-	.	gene_id "LOC115211693"; db_xref "GeneID:115211693"; gbkey "mRNA"; gene "LOC115211693"; ID ""; gene_name "LOC115211693"; transcript_id "FLAMseq_ext~XM_029780343.2"; product "actin-related protein 2/3 complex subunit 1A"; exon_number "1"; model_evidence "Supporting evidence includes similarity to: 9 Proteins, and 100% coverage of the annotated genomic feature by RNAseq alignments, including 46 samples with support for all annotated introns";
NC_043001.1	Gnomon~FLAMseq	exon	48872525	48872911	.	-	.	gene_id "LOC115211693"; db_xref "GeneID:115211693"; gbkey "mRNA"; gene "LOC115211693"; ID ""; gene_name "LOC115211693"; transcript_id "FLAMseq_ext~XM_029780343.2"; product ""; exon_number "13"; model_evidence "Supporting evidence includes similarity to: 9 Proteins, and 100% coverage of the annotated genomic feature by RNAseq alignments"; three_prime_ext "3";
NC_043001.1	PBRI	transcript	48872529	48891244	.	-	.	gene_id "LOC115211693"; ID ""; gene_name "LOC115211693"; transcript_id "G20511.2"; uniq_trans_id "G20511.2";
NC_043001.1	PBRI	exon	48872529	48872911	.	-	.	gene_id "LOC115211693"; ID ""; gene_name "LOC115211693"; transcript_id "G20511.2"; exon_number "13"; uniq_trans_id "G20511.2";
NC_043001.1	PBRI	exon	48873783	48873873	.	-	.	gene_id "LOC115211693"; ID ""; gene_name "LOC115211693"; transcript_id "G20511.2"; exon_number "12"; uniq_trans_id "G20511.2";
NC_043001.1	PBRI	exon	48874581	48874673	.	-	.	gene_id "LOC115211693"; ID ""; gene_name "LOC115211693"; transcript_id "G20511.2"; exon_number "11"; uniq_trans_id "G20511.2";
NC_043001.1	PBRI	exon	48876254	48876357	.	-	.	gene_id "LOC115211693"; ID ""; gene_name "LOC115211693"; transcript_id "G20511.2"; exon_number "10"; uniq_trans_id "G20511.2";
NC_043001.1	PBRI	exon	48878498	48878573	.	-	.	gene_id "LOC115211693"; ID ""; gene_name "LOC115211693"; transcript_id "G20511.2"; exon_number "9"; uniq_trans_id "G20511.2";
NC_043001.1	PBRI	exon	48879805	48879907	.	-	.	gene_id "LOC115211693"; ID ""; gene_name "LOC115211693"; transcript_id "G20511.2"; exon_number "8"; uniq_trans_id "G20511.2";
NC_043001.1	PBRI	exon	48880033	48880142	.	-	.	gene_id "LOC115211693"; ID ""; gene_name "LOC115211693"; transcript_id "G20511.2"; exon_number "7"; uniq_trans_id "G20511.2";
NC_043001.1	PBRI	exon	48881698	48881757	.	-	.	gene_id "LOC115211693"; ID ""; gene_name "LOC115211693"; transcript_id "G20511.2"; exon_number "6"; uniq_trans_id "G20511.2";
NC_043001.1	PBRI	exon	48883501	48883618	.	-	.	gene_id "LOC115211693"; ID ""; gene_name "LOC115211693"; transcript_id "G20511.2"; exon_number "5"; uniq_trans_id "G20511.2";
NC_043001.1	PBRI	exon	48884867	48884879	.	-	.	gene_id "LOC115211693"; ID ""; gene_name "LOC115211693"; transcript_id "G20511.2"; exon_number "4"; uniq_trans_id "G20511.2";
NC_043001.1	PBRI	exon	48885549	48885583	.	-	.	gene_id "LOC115211693"; ID ""; gene_name "LOC115211693"; transcript_id "G20511.2"; exon_number "3"; uniq_trans_id "G20511.2";
NC_043001.1	PBRI	exon	48889554	48889641	.	-	.	gene_id "LOC115211693"; ID ""; gene_name "LOC115211693"; transcript_id "G20511.2"; exon_number "2"; uniq_trans_id "G20511.2";
NC_043001.1	PBRI	exon	48891163	48891244	.	-	.	gene_id "LOC115211693"; ID ""; gene_name "LOC115211693"; transcript_id "G20511.2"; exon_number "1"; uniq_trans_id "G20511.2";
NC_043001.1	PBRI	transcript	48872529	48894123	.	-	.	gene_id "LOC115211693"; ID ""; gene_name "LOC115211693"; transcript_id "G20511.5"; uniq_trans_id "G20511.5";
NC_043001.1	PBRI	exon	48872529	48872911	.	-	.	gene_id "LOC115211693"; ID ""; gene_name "LOC115211693"; transcript_id "G20511.5"; exon_number "13"; uniq_trans_id "G20511.5";
NC_043001.1	PBRI	exon	48873783	48873873	.	-	.	gene_id "LOC115211693"; ID ""; gene_name "LOC115211693"; transcript_id "G20511.5"; exon_number "12"; uniq_trans_id "G20511.5";
NC_043001.1	PBRI	exon	48874581	48874673	.	-	.	gene_id "LOC115211693"; ID ""; gene_name "LOC115211693"; transcript_id "G20511.5"; exon_number "11"; uniq_trans_id "G20511.5";
NC_043001.1	PBRI	exon	48876254	48876357	.	-	.	gene_id "LOC115211693"; ID ""; gene_name "LOC115211693"; transcript_id "G20511.5"; exon_number "10"; uniq_trans_id "G20511.5";
NC_043001.1	PBRI	exon	48878498	48878573	.	-	.	gene_id "LOC115211693"; ID ""; gene_name "LOC115211693"; transcript_id "G20511.5"; exon_number "9"; uniq_trans_id "G20511.5";
NC_043001.1	PBRI	exon	48879805	48879907	.	-	.	gene_id "LOC115211693"; ID ""; gene_name "LOC115211693"; transcript_id "G20511.5"; exon_number "8"; uniq_trans_id "G20511.5";
NC_043001.1	PBRI	exon	48880033	48880142	.	-	.	gene_id "LOC115211693"; ID ""; gene_name "LOC115211693"; transcript_id "G20511.5"; exon_number "7"; uniq_trans_id "G20511.5";
NC_043001.1	PBRI	exon	48881698	48881757	.	-	.	gene_id "LOC115211693"; ID ""; gene_name "LOC115211693"; transcript_id "G20511.5"; exon_number "6"; uniq_trans_id "G20511.5";
NC_043001.1	PBRI	exon	48883501	48883618	.	-	.	gene_id "LOC115211693"; ID ""; gene_name "LOC115211693"; transcript_id "G20511.5"; exon_number "5"; uniq_trans_id "G20511.5";
NC_043001.1	PBRI	exon	48884867	48884972	.	-	.	gene_id "LOC115211693"; ID ""; gene_name "LOC115211693"; transcript_id "G20511.5"; exon_number "4"; uniq_trans_id "G20511.5";
NC_043001.1	PBRI	exon	48885432	48885583	.	-	.	gene_id "LOC115211693"; ID ""; gene_name "LOC115211693"; transcript_id "G20511.5"; exon_number "3"; uniq_trans_id "G20511.5";
NC_043001.1	PBRI	exon	48889554	48889641	.	-	.	gene_id "LOC115211693"; ID ""; gene_name "LOC115211693"; transcript_id "G20511.5"; exon_number "2"; uniq_trans_id "G20511.5";
NC_043001.1	PBRI	exon	48893764	48894123	.	-	.	gene_id "LOC115211693"; ID ""; gene_name "LOC115211693"; transcript_id "G20511.5"; exon_number "1"; uniq_trans_id "G20511.5";
NC_043001.1	Gnomon	transcript	48872528	48894331	.	-	.	gene_id "LOC115211693"; ID "XM_029780343.2"; gene_name "LOC115211693"; transcript_id "XM_029780343.2";
NC_043001.1	Gnomon	CDS	48872876	48872911	.	-	0	gene_id "LOC115211693"; db_xref "GeneID:115211693"; gbkey "CDS"; gene "LOC115211693"; ID ""; gene_name "LOC115211693"; transcript_id "XM_029780343.2"; product "actin-related protein 2/3 complex subunit 1A"; protein_id "XP_029636203.1"; exon_number "13";
NC_043001.1	Gnomon	CDS	48873783	48873873	.	-	1	gene_id "LOC115211693"; db_xref "GeneID:115211693"; gbkey "CDS"; gene "LOC115211693"; ID ""; gene_name "LOC115211693"; transcript_id "XM_029780343.2"; product "actin-related protein 2/3 complex subunit 1A"; protein_id "XP_029636203.1"; exon_number "12";
NC_043001.1	Gnomon	CDS	48874581	48874673	.	-	1	gene_id "LOC115211693"; db_xref "GeneID:115211693"; gbkey "CDS"; gene "LOC115211693"; ID ""; gene_name "LOC115211693"; transcript_id "XM_029780343.2"; product "actin-related protein 2/3 complex subunit 1A"; protein_id "XP_029636203.1"; exon_number "11";
NC_043001.1	Gnomon	CDS	48876254	48876357	.	-	0	gene_id "LOC115211693"; db_xref "GeneID:115211693"; gbkey "CDS"; gene "LOC115211693"; ID ""; gene_name "LOC115211693"; transcript_id "XM_029780343.2"; product "actin-related protein 2/3 complex subunit 1A"; protein_id "XP_029636203.1"; exon_number "10";
NC_043001.1	Gnomon	CDS	48878498	48878573	.	-	1	gene_id "LOC115211693"; db_xref "GeneID:115211693"; gbkey "CDS"; gene "LOC115211693"; ID ""; gene_name "LOC115211693"; transcript_id "XM_029780343.2"; product "actin-related protein 2/3 complex subunit 1A"; protein_id "XP_029636203.1"; exon_number "9";
NC_043001.1	Gnomon	CDS	48879805	48879907	.	-	2	gene_id "LOC115211693"; db_xref "GeneID:115211693"; gbkey "CDS"; gene "LOC115211693"; ID ""; gene_name "LOC115211693"; transcript_id "XM_029780343.2"; product "actin-related protein 2/3 complex subunit 1A"; protein_id "XP_029636203.1"; exon_number "8";
NC_043001.1	Gnomon	CDS	48880033	48880142	.	-	1	gene_id "LOC115211693"; db_xref "GeneID:115211693"; gbkey "CDS"; gene "LOC115211693"; ID ""; gene_name "LOC115211693"; transcript_id "XM_029780343.2"; product "actin-related protein 2/3 complex subunit 1A"; protein_id "XP_029636203.1"; exon_number "7";
NC_043001.1	Gnomon	CDS	48881698	48881757	.	-	1	gene_id "LOC115211693"; db_xref "GeneID:115211693"; gbkey "CDS"; gene "LOC115211693"; ID ""; gene_name "LOC115211693"; transcript_id "XM_029780343.2"; product "actin-related protein 2/3 complex subunit 1A"; protein_id "XP_029636203.1"; exon_number "6";
NC_043001.1	Gnomon	CDS	48883501	48883618	.	-	2	gene_id "LOC115211693"; db_xref "GeneID:115211693"; gbkey "CDS"; gene "LOC115211693"; ID ""; gene_name "LOC115211693"; transcript_id "XM_029780343.2"; product "actin-related protein 2/3 complex subunit 1A"; protein_id "XP_029636203.1"; exon_number "5";
NC_043001.1	Gnomon	CDS	48884867	48884972	.	-	0	gene_id "LOC115211693"; db_xref "GeneID:115211693"; gbkey "CDS"; gene "LOC115211693"; ID ""; gene_name "LOC115211693"; transcript_id "XM_029780343.2"; product "actin-related protein 2/3 complex subunit 1A"; protein_id "XP_029636203.1"; exon_number "4";
NC_043001.1	Gnomon	CDS	48885432	48885583	.	-	2	gene_id "LOC115211693"; db_xref "GeneID:115211693"; gbkey "CDS"; gene "LOC115211693"; ID ""; gene_name "LOC115211693"; transcript_id "XM_029780343.2"; product "actin-related protein 2/3 complex subunit 1A"; protein_id "XP_029636203.1"; exon_number "3";
NC_043001.1	Gnomon	CDS	48889554	48889620	.	-	0	gene_id "LOC115211693"; db_xref "GeneID:115211693"; gbkey "CDS"; gene "LOC115211693"; ID ""; gene_name "LOC115211693"; transcript_id "XM_029780343.2"; product "actin-related protein 2/3 complex subunit 1A"; protein_id "XP_029636203.1"; exon_number "2";
NC_043001.1	Gnomon	exon	48872528	48872911	.	-	.	gene_id "LOC115211693"; db_xref "GeneID:115211693"; gbkey "mRNA"; gene "LOC115211693"; ID ""; gene_name "LOC115211693"; transcript_id "XM_029780343.2"; product "actin-related protein 2/3 complex subunit 1A"; exon_number "13"; model_evidence "Supporting evidence includes similarity to: 9 Proteins, and 100% coverage of the annotated genomic feature by RNAseq alignments, including 46 samples with support for all annotated introns";
NC_043001.1	Gnomon	exon	48873783	48873873	.	-	.	gene_id "LOC115211693"; db_xref "GeneID:115211693"; gbkey "mRNA"; gene "LOC115211693"; ID ""; gene_name "LOC115211693"; transcript_id "XM_029780343.2"; product "actin-related protein 2/3 complex subunit 1A"; exon_number "12"; model_evidence "Supporting evidence includes similarity to: 9 Proteins, and 100% coverage of the annotated genomic feature by RNAseq alignments, including 46 samples with support for all annotated introns";
NC_043001.1	Gnomon	exon	48874581	48874673	.	-	.	gene_id "LOC115211693"; db_xref "GeneID:115211693"; gbkey "mRNA"; gene "LOC115211693"; ID ""; gene_name "LOC115211693"; transcript_id "XM_029780343.2"; product "actin-related protein 2/3 complex subunit 1A"; exon_number "11"; model_evidence "Supporting evidence includes similarity to: 9 Proteins, and 100% coverage of the annotated genomic feature by RNAseq alignments, including 46 samples with support for all annotated introns";
NC_043001.1	Gnomon	exon	48876254	48876357	.	-	.	gene_id "LOC115211693"; db_xref "GeneID:115211693"; gbkey "mRNA"; gene "LOC115211693"; ID ""; gene_name "LOC115211693"; transcript_id "XM_029780343.2"; product "actin-related protein 2/3 complex subunit 1A"; exon_number "10"; model_evidence "Supporting evidence includes similarity to: 9 Proteins, and 100% coverage of the annotated genomic feature by RNAseq alignments, including 46 samples with support for all annotated introns";
NC_043001.1	Gnomon	exon	48878498	48878573	.	-	.	gene_id "LOC115211693"; db_xref "GeneID:115211693"; gbkey "mRNA"; gene "LOC115211693"; ID ""; gene_name "LOC115211693"; transcript_id "XM_029780343.2"; product "actin-related protein 2/3 complex subunit 1A"; exon_number "9"; model_evidence "Supporting evidence includes similarity to: 9 Proteins, and 100% coverage of the annotated genomic feature by RNAseq alignments, including 46 samples with support for all annotated introns";
NC_043001.1	Gnomon	exon	48879805	48879907	.	-	.	gene_id "LOC115211693"; db_xref "GeneID:115211693"; gbkey "mRNA"; gene "LOC115211693"; ID ""; gene_name "LOC115211693"; transcript_id "XM_029780343.2"; product "actin-related protein 2/3 complex subunit 1A"; exon_number "8"; model_evidence "Supporting evidence includes similarity to: 9 Proteins, and 100% coverage of the annotated genomic feature by RNAseq alignments, including 46 samples with support for all annotated introns";
NC_043001.1	Gnomon	exon	48880033	48880142	.	-	.	gene_id "LOC115211693"; db_xref "GeneID:115211693"; gbkey "mRNA"; gene "LOC115211693"; ID ""; gene_name "LOC115211693"; transcript_id "XM_029780343.2"; product "actin-related protein 2/3 complex subunit 1A"; exon_number "7"; model_evidence "Supporting evidence includes similarity to: 9 Proteins, and 100% coverage of the annotated genomic feature by RNAseq alignments, including 46 samples with support for all annotated introns";
NC_043001.1	Gnomon	exon	48881698	48881757	.	-	.	gene_id "LOC115211693"; db_xref "GeneID:115211693"; gbkey "mRNA"; gene "LOC115211693"; ID ""; gene_name "LOC115211693"; transcript_id "XM_029780343.2"; product "actin-related protein 2/3 complex subunit 1A"; exon_number "6"; model_evidence "Supporting evidence includes similarity to: 9 Proteins, and 100% coverage of the annotated genomic feature by RNAseq alignments, including 46 samples with support for all annotated introns";
NC_043001.1	Gnomon	exon	48883501	48883618	.	-	.	gene_id "LOC115211693"; db_xref "GeneID:115211693"; gbkey "mRNA"; gene "LOC115211693"; ID ""; gene_name "LOC115211693"; transcript_id "XM_029780343.2"; product "actin-related protein 2/3 complex subunit 1A"; exon_number "5"; model_evidence "Supporting evidence includes similarity to: 9 Proteins, and 100% coverage of the annotated genomic feature by RNAseq alignments, including 46 samples with support for all annotated introns";
NC_043001.1	Gnomon	exon	48884867	48884972	.	-	.	gene_id "LOC115211693"; db_xref "GeneID:115211693"; gbkey "mRNA"; gene "LOC115211693"; ID ""; gene_name "LOC115211693"; transcript_id "XM_029780343.2"; product "actin-related protein 2/3 complex subunit 1A"; exon_number "4"; model_evidence "Supporting evidence includes similarity to: 9 Proteins, and 100% coverage of the annotated genomic feature by RNAseq alignments, including 46 samples with support for all annotated introns";
NC_043001.1	Gnomon	exon	48885432	48885583	.	-	.	gene_id "LOC115211693"; db_xref "GeneID:115211693"; gbkey "mRNA"; gene "LOC115211693"; ID ""; gene_name "LOC115211693"; transcript_id "XM_029780343.2"; product "actin-related protein 2/3 complex subunit 1A"; exon_number "3"; model_evidence "Supporting evidence includes similarity to: 9 Proteins, and 100% coverage of the annotated genomic feature by RNAseq alignments, including 46 samples with support for all annotated introns";
NC_043001.1	Gnomon	exon	48889554	48889641	.	-	.	gene_id "LOC115211693"; db_xref "GeneID:115211693"; gbkey "mRNA"; gene "LOC115211693"; ID ""; gene_name "LOC115211693"; transcript_id "XM_029780343.2"; product "actin-related protein 2/3 complex subunit 1A"; exon_number "2"; model_evidence "Supporting evidence includes similarity to: 9 Proteins, and 100% coverage of the annotated genomic feature by RNAseq alignments, including 46 samples with support for all annotated introns";
NC_043001.1	Gnomon	exon	48894185	48894331	.	-	.	gene_id "LOC115211693"; db_xref "GeneID:115211693"; gbkey "mRNA"; gene "LOC115211693"; ID ""; gene_name "LOC115211693"; transcript_id "XM_029780343.2"; product "actin-related protein 2/3 complex subunit 1A"; exon_number "1"; model_evidence "Supporting evidence includes similarity to: 9 Proteins, and 100% coverage of the annotated genomic feature by RNAseq alignments, including 46 samples with support for all annotated introns";
NC_043001.1	Gnomon	start_codon	48889618	48889620	.	-	0	gene_id "LOC115211693"; db_xref "GeneID:115211693"; gbkey "CDS"; gene "LOC115211693"; ID ""; gene_name "LOC115211693"; transcript_id "XM_029780343.2"; product "actin-related protein 2/3 complex subunit 1A"; protein_id "XP_029636203.1"; exon_number "2";
NC_043001.1	Gnomon	stop_codon	48872873	48872875	.	-	0	gene_id "LOC115211693"; db_xref "GeneID:115211693"; gbkey "CDS"; gene "LOC115211693"; ID ""; gene_name "LOC115211693"; transcript_id "XM_029780343.2"; product "actin-related protein 2/3 complex subunit 1A"; protein_id "XP_029636203.1"; exon_number "13";
NC_043001.1	Gnomon	gene	48933106	48962269	.	+	.	gene_id "LOC115211694"; db_xref "GeneID:115211694"; gbkey "Gene"; gene "LOC115211694"; gene_biotype "protein_coding"; ID ""; gene_name "LOC115211694";
NC_043001.1	PBRI	transcript	48955941	48962269	.	+	.	gene_id "LOC115211694"; ID ""; gene_name "LOC115211694"; transcript_id "G20515.1"; uniq_trans_id "G20515.1";
NC_043001.1	PBRI	exon	48955941	48955973	.	+	.	gene_id "LOC115211694"; ID ""; gene_name "LOC115211694"; transcript_id "G20515.1"; exon_number "1"; uniq_trans_id "G20515.1";
NC_043001.1	PBRI	exon	48961375	48962269	.	+	.	gene_id "LOC115211694"; ID ""; gene_name "LOC115211694"; transcript_id "G20515.1"; exon_number "2"; uniq_trans_id "G20515.1";
NC_043001.1	Gnomon	transcript	48933106	48962260	.	+	.	gene_id "LOC115211694"; ID "XM_029780344.2"; gene_name "LOC115211694"; transcript_id "XM_029780344.2";
NC_043001.1	Gnomon	CDS	48933220	48933300	.	+	0	gene_id "LOC115211694"; db_xref "GeneID:115211694"; gbkey "CDS"; gene "LOC115211694"; ID ""; gene_name "LOC115211694"; transcript_id "XM_029780344.2"; product "opioid growth factor receptor-like protein 1"; protein_id "XP_029636204.1"; exon_number "1";
NC_043001.1	Gnomon	CDS	48935561	48935629	.	+	0	gene_id "LOC115211694"; db_xref "GeneID:115211694"; gbkey "CDS"; gene "LOC115211694"; ID ""; gene_name "LOC115211694"; transcript_id "XM_029780344.2"; product "opioid growth factor receptor-like protein 1"; protein_id "XP_029636204.1"; exon_number "2";
NC_043001.1	Gnomon	CDS	48942360	48942444	.	+	0	gene_id "LOC115211694"; db_xref "GeneID:115211694"; gbkey "CDS"; gene "LOC115211694"; ID ""; gene_name "LOC115211694"; transcript_id "XM_029780344.2"; product "opioid growth factor receptor-like protein 1"; protein_id "XP_029636204.1"; exon_number "3";
NC_043001.1	Gnomon	CDS	48949360	48949438	.	+	2	gene_id "LOC115211694"; db_xref "GeneID:115211694"; gbkey "CDS"; gene "LOC115211694"; ID ""; gene_name "LOC115211694"; transcript_id "XM_029780344.2"; product "opioid growth factor receptor-like protein 1"; protein_id "XP_029636204.1"; exon_number "4";
NC_043001.1	Gnomon	CDS	48953528	48953594	.	+	1	gene_id "LOC115211694"; db_xref "GeneID:115211694"; gbkey "CDS"; gene "LOC115211694"; ID ""; gene_name "LOC115211694"; transcript_id "XM_029780344.2"; product "opioid growth factor receptor-like protein 1"; protein_id "XP_029636204.1"; exon_number "5";
NC_043001.1	Gnomon	CDS	48955831	48955973	.	+	0	gene_id "LOC115211694"; db_xref "GeneID:115211694"; gbkey "CDS"; gene "LOC115211694"; ID ""; gene_name "LOC115211694"; transcript_id "XM_029780344.2"; product "opioid growth factor receptor-like protein 1"; protein_id "XP_029636204.1"; exon_number "6";
NC_043001.1	Gnomon	CDS	48961375	48961555	.	+	1	gene_id "LOC115211694"; db_xref "GeneID:115211694"; gbkey "CDS"; gene "LOC115211694"; ID ""; gene_name "LOC115211694"; transcript_id "XM_029780344.2"; product "opioid growth factor receptor-like protein 1"; protein_id "XP_029636204.1"; exon_number "7";
NC_043001.1	Gnomon	exon	48933106	48933300	.	+	.	gene_id "LOC115211694"; db_xref "GeneID:115211694"; gbkey "mRNA"; gene "LOC115211694"; ID ""; gene_name "LOC115211694"; transcript_id "XM_029780344.2"; product "opioid growth factor receptor-like protein 1"; exon_number "1"; model_evidence "Supporting evidence includes similarity to: 100% coverage of the annotated genomic feature by RNAseq alignments, including 1 sample with support for all annotated introns";
NC_043001.1	Gnomon	exon	48935561	48935629	.	+	.	gene_id "LOC115211694"; db_xref "GeneID:115211694"; gbkey "mRNA"; gene "LOC115211694"; ID ""; gene_name "LOC115211694"; transcript_id "XM_029780344.2"; product "opioid growth factor receptor-like protein 1"; exon_number "2"; model_evidence "Supporting evidence includes similarity to: 100% coverage of the annotated genomic feature by RNAseq alignments, including 1 sample with support for all annotated introns";
NC_043001.1	Gnomon	exon	48942360	48942444	.	+	.	gene_id "LOC115211694"; db_xref "GeneID:115211694"; gbkey "mRNA"; gene "LOC115211694"; ID ""; gene_name "LOC115211694"; transcript_id "XM_029780344.2"; product "opioid growth factor receptor-like protein 1"; exon_number "3"; model_evidence "Supporting evidence includes similarity to: 100% coverage of the annotated genomic feature by RNAseq alignments, including 1 sample with support for all annotated introns";
NC_043001.1	Gnomon	exon	48949360	48949438	.	+	.	gene_id "LOC115211694"; db_xref "GeneID:115211694"; gbkey "mRNA"; gene "LOC115211694"; ID ""; gene_name "LOC115211694"; transcript_id "XM_029780344.2"; product "opioid growth factor receptor-like protein 1"; exon_number "4"; model_evidence "Supporting evidence includes similarity to: 100% coverage of the annotated genomic feature by RNAseq alignments, including 1 sample with support for all annotated introns";
NC_043001.1	Gnomon	exon	48953528	48953594	.	+	.	gene_id "LOC115211694"; db_xref "GeneID:115211694"; gbkey "mRNA"; gene "LOC115211694"; ID ""; gene_name "LOC115211694"; transcript_id "XM_029780344.2"; product "opioid growth factor receptor-like protein 1"; exon_number "5"; model_evidence "Supporting evidence includes similarity to: 100% coverage of the annotated genomic feature by RNAseq alignments, including 1 sample with support for all annotated introns";
NC_043001.1	Gnomon	exon	48955831	48955973	.	+	.	gene_id "LOC115211694"; db_xref "GeneID:115211694"; gbkey "mRNA"; gene "LOC115211694"; ID ""; gene_name "LOC115211694"; transcript_id "XM_029780344.2"; product "opioid growth factor receptor-like protein 1"; exon_number "6"; model_evidence "Supporting evidence includes similarity to: 100% coverage of the annotated genomic feature by RNAseq alignments, including 1 sample with support for all annotated introns";
NC_043001.1	Gnomon	exon	48961375	48962260	.	+	.	gene_id "LOC115211694"; db_xref "GeneID:115211694"; gbkey "mRNA"; gene "LOC115211694"; ID ""; gene_name "LOC115211694"; transcript_id "XM_029780344.2"; product "opioid growth factor receptor-like protein 1"; exon_number "7"; model_evidence "Supporting evidence includes similarity to: 100% coverage of the annotated genomic feature by RNAseq alignments, including 1 sample with support for all annotated introns";
NC_043001.1	Gnomon	start_codon	48933220	48933222	.	+	0	gene_id "LOC115211694"; db_xref "GeneID:115211694"; gbkey "CDS"; gene "LOC115211694"; ID ""; gene_name "LOC115211694"; transcript_id "XM_029780344.2"; product "opioid growth factor receptor-like protein 1"; protein_id "XP_029636204.1"; exon_number "1";
NC_043001.1	Gnomon	stop_codon	48961556	48961558	.	+	0	gene_id "LOC115211694"; db_xref "GeneID:115211694"; gbkey "CDS"; gene "LOC115211694"; ID ""; gene_name "LOC115211694"; transcript_id "XM_029780344.2"; product "opioid growth factor receptor-like protein 1"; protein_id "XP_029636204.1"; exon_number "7";
NC_043001.1	Gnomon	gene	48894427	48925482	.	+	.	gene_id "LOC115211695"; db_xref "GeneID:115211695"; gbkey "Gene"; gene "LOC115211695"; gene_biotype "protein_coding"; ID ""; gene_name "LOC115211695";
NC_043001.1	Gnomon~FLAMseq	transcript	48894427	48925482	.	+	.	gene_id "LOC115211695"; ID "XM_029780345.2"; gene_name "LOC115211695"; transcript_id "FLAMseq_ext~XM_029780345.2"; three_prime_ext "3132";
NC_043001.1	Gnomon~FLAMseq	exon	48894427	48894668	.	+	.	gene_id "LOC115211695"; db_xref "GeneID:115211695"; gbkey "mRNA"; gene "LOC115211695"; ID ""; gene_name "LOC115211695"; transcript_id "FLAMseq_ext~XM_029780345.2"; product "protein canopy 4-like"; exon_number "1"; model_evidence "Supporting evidence includes similarity to: 8 Proteins, and 100% coverage of the annotated genomic feature by RNAseq alignments, including 45 samples with support for all annotated introns";
NC_043001.1	Gnomon~FLAMseq	exon	48897843	48897963	.	+	.	gene_id "LOC115211695"; db_xref "GeneID:115211695"; gbkey "mRNA"; gene "LOC115211695"; ID ""; gene_name "LOC115211695"; transcript_id "FLAMseq_ext~XM_029780345.2"; product "protein canopy 4-like"; exon_number "2"; model_evidence "Supporting evidence includes similarity to: 8 Proteins, and 100% coverage of the annotated genomic feature by RNAseq alignments, including 45 samples with support for all annotated introns";
NC_043001.1	Gnomon~FLAMseq	exon	48905839	48905979	.	+	.	gene_id "LOC115211695"; db_xref "GeneID:115211695"; gbkey "mRNA"; gene "LOC115211695"; ID ""; gene_name "LOC115211695"; transcript_id "FLAMseq_ext~XM_029780345.2"; product "protein canopy 4-like"; exon_number "3"; model_evidence "Supporting evidence includes similarity to: 8 Proteins, and 100% coverage of the annotated genomic feature by RNAseq alignments, including 45 samples with support for all annotated introns";
NC_043001.1	Gnomon~FLAMseq	exon	48908645	48908729	.	+	.	gene_id "LOC115211695"; db_xref "GeneID:115211695"; gbkey "mRNA"; gene "LOC115211695"; ID ""; gene_name "LOC115211695"; transcript_id "FLAMseq_ext~XM_029780345.2"; product "protein canopy 4-like"; exon_number "4"; model_evidence "Supporting evidence includes similarity to: 8 Proteins, and 100% coverage of the annotated genomic feature by RNAseq alignments, including 45 samples with support for all annotated introns";
NC_043001.1	Gnomon~FLAMseq	exon	48912881	48913001	.	+	.	gene_id "LOC115211695"; db_xref "GeneID:115211695"; gbkey "mRNA"; gene "LOC115211695"; ID ""; gene_name "LOC115211695"; transcript_id "FLAMseq_ext~XM_029780345.2"; product "protein canopy 4-like"; exon_number "5"; model_evidence "Supporting evidence includes similarity to: 8 Proteins, and 100% coverage of the annotated genomic feature by RNAseq alignments, including 45 samples with support for all annotated introns";
NC_043001.1	Gnomon~FLAMseq	exon	48914995	48915024	.	+	.	gene_id "LOC115211695"; db_xref "GeneID:115211695"; gbkey "mRNA"; gene "LOC115211695"; ID ""; gene_name "LOC115211695"; transcript_id "FLAMseq_ext~XM_029780345.2"; product "protein canopy 4-like"; exon_number "6"; model_evidence "Supporting evidence includes similarity to: 8 Proteins, and 100% coverage of the annotated genomic feature by RNAseq alignments, including 45 samples with support for all annotated introns";
NC_043001.1	Gnomon~FLAMseq	exon	48918125	48922350	.	+	.	gene_id "LOC115211695"; db_xref "GeneID:115211695"; gbkey "mRNA"; gene "LOC115211695"; ID ""; gene_name "LOC115211695"; transcript_id "FLAMseq_ext~XM_029780345.2"; product "protein canopy 4-like"; exon_number "7"; model_evidence "Supporting evidence includes similarity to: 8 Proteins, and 100% coverage of the annotated genomic feature by RNAseq alignments, including 45 samples with support for all annotated introns";
NC_043001.1	Gnomon~FLAMseq	exon	48918125	48925482	.	+	.	gene_id "LOC115211695"; db_xref "GeneID:115211695"; gbkey "mRNA"; gene "LOC115211695"; ID ""; gene_name "LOC115211695"; transcript_id "FLAMseq_ext~XM_029780345.2"; product ""; exon_number "7"; model_evidence "Supporting evidence includes similarity to: 8 Proteins, and 100% coverage of the annotated genomic feature by RNAseq alignments"; three_prime_ext "3132";
NC_043001.1	PBRI	transcript	48894519	48922018	.	+	.	gene_id "LOC115211695"; ID ""; gene_name "LOC115211695"; transcript_id "G20513.11"; uniq_trans_id "G20513.11";
NC_043001.1	PBRI	exon	48894519	48894668	.	+	.	gene_id "LOC115211695"; ID ""; gene_name "LOC115211695"; transcript_id "G20513.11"; exon_number "1"; uniq_trans_id "G20513.11";
NC_043001.1	PBRI	exon	48905839	48905979	.	+	.	gene_id "LOC115211695"; ID ""; gene_name "LOC115211695"; transcript_id "G20513.11"; exon_number "2"; uniq_trans_id "G20513.11";
NC_043001.1	PBRI	exon	48908645	48908729	.	+	.	gene_id "LOC115211695"; ID ""; gene_name "LOC115211695"; transcript_id "G20513.11"; exon_number "3"; uniq_trans_id "G20513.11";
NC_043001.1	PBRI	exon	48912881	48913001	.	+	.	gene_id "LOC115211695"; ID ""; gene_name "LOC115211695"; transcript_id "G20513.11"; exon_number "4"; uniq_trans_id "G20513.11";
NC_043001.1	PBRI	exon	48914995	48915024	.	+	.	gene_id "LOC115211695"; ID ""; gene_name "LOC115211695"; transcript_id "G20513.11"; exon_number "5"; uniq_trans_id "G20513.11";
NC_043001.1	PBRI	exon	48918125	48922018	.	+	.	gene_id "LOC115211695"; ID ""; gene_name "LOC115211695"; transcript_id "G20513.11"; exon_number "6"; uniq_trans_id "G20513.11";
NC_043001.1	Gnomon	transcript	48894427	48922350	.	+	.	gene_id "LOC115211695"; ID "XM_029780345.2"; gene_name "LOC115211695"; transcript_id "XM_029780345.2";
NC_043001.1	Gnomon	CDS	48894575	48894668	.	+	0	gene_id "LOC115211695"; db_xref "GeneID:115211695"; gbkey "CDS"; gene "LOC115211695"; ID ""; gene_name "LOC115211695"; transcript_id "XM_029780345.2"; product "protein canopy 4-like"; protein_id "XP_029636205.1"; exon_number "1";
NC_043001.1	Gnomon	CDS	48897843	48897963	.	+	2	gene_id "LOC115211695"; db_xref "GeneID:115211695"; gbkey "CDS"; gene "LOC115211695"; ID ""; gene_name "LOC115211695"; transcript_id "XM_029780345.2"; product "protein canopy 4-like"; protein_id "XP_029636205.1"; exon_number "2";
NC_043001.1	Gnomon	CDS	48905839	48905979	.	+	1	gene_id "LOC115211695"; db_xref "GeneID:115211695"; gbkey "CDS"; gene "LOC115211695"; ID ""; gene_name "LOC115211695"; transcript_id "XM_029780345.2"; product "protein canopy 4-like"; protein_id "XP_029636205.1"; exon_number "3";
NC_043001.1	Gnomon	CDS	48908645	48908729	.	+	1	gene_id "LOC115211695"; db_xref "GeneID:115211695"; gbkey "CDS"; gene "LOC115211695"; ID ""; gene_name "LOC115211695"; transcript_id "XM_029780345.2"; product "protein canopy 4-like"; protein_id "XP_029636205.1"; exon_number "4";
NC_043001.1	Gnomon	CDS	48912881	48913001	.	+	0	gene_id "LOC115211695"; db_xref "GeneID:115211695"; gbkey "CDS"; gene "LOC115211695"; ID ""; gene_name "LOC115211695"; transcript_id "XM_029780345.2"; product "protein canopy 4-like"; protein_id "XP_029636205.1"; exon_number "5";
NC_043001.1	Gnomon	CDS	48914995	48915024	.	+	2	gene_id "LOC115211695"; db_xref "GeneID:115211695"; gbkey "CDS"; gene "LOC115211695"; ID ""; gene_name "LOC115211695"; transcript_id "XM_029780345.2"; product "protein canopy 4-like"; protein_id "XP_029636205.1"; exon_number "6";
NC_043001.1	Gnomon	CDS	48918125	48918177	.	+	2	gene_id "LOC115211695"; db_xref "GeneID:115211695"; gbkey "CDS"; gene "LOC115211695"; ID ""; gene_name "LOC115211695"; transcript_id "XM_029780345.2"; product "protein canopy 4-like"; protein_id "XP_029636205.1"; exon_number "7";
NC_043001.1	Gnomon	exon	48894427	48894668	.	+	.	gene_id "LOC115211695"; db_xref "GeneID:115211695"; gbkey "mRNA"; gene "LOC115211695"; ID ""; gene_name "LOC115211695"; transcript_id "XM_029780345.2"; product "protein canopy 4-like"; exon_number "1"; model_evidence "Supporting evidence includes similarity to: 8 Proteins, and 100% coverage of the annotated genomic feature by RNAseq alignments, including 45 samples with support for all annotated introns";
NC_043001.1	Gnomon	exon	48897843	48897963	.	+	.	gene_id "LOC115211695"; db_xref "GeneID:115211695"; gbkey "mRNA"; gene "LOC115211695"; ID ""; gene_name "LOC115211695"; transcript_id "XM_029780345.2"; product "protein canopy 4-like"; exon_number "2"; model_evidence "Supporting evidence includes similarity to: 8 Proteins, and 100% coverage of the annotated genomic feature by RNAseq alignments, including 45 samples with support for all annotated introns";
NC_043001.1	Gnomon	exon	48905839	48905979	.	+	.	gene_id "LOC115211695"; db_xref "GeneID:115211695"; gbkey "mRNA"; gene "LOC115211695"; ID ""; gene_name "LOC115211695"; transcript_id "XM_029780345.2"; product "protein canopy 4-like"; exon_number "3"; model_evidence "Supporting evidence includes similarity to: 8 Proteins, and 100% coverage of the annotated genomic feature by RNAseq alignments, including 45 samples with support for all annotated introns";
NC_043001.1	Gnomon	exon	48908645	48908729	.	+	.	gene_id "LOC115211695"; db_xref "GeneID:115211695"; gbkey "mRNA"; gene "LOC115211695"; ID ""; gene_name "LOC115211695"; transcript_id "XM_029780345.2"; product "protein canopy 4-like"; exon_number "4"; model_evidence "Supporting evidence includes similarity to: 8 Proteins, and 100% coverage of the annotated genomic feature by RNAseq alignments, including 45 samples with support for all annotated introns";
NC_043001.1	Gnomon	exon	48912881	48913001	.	+	.	gene_id "LOC115211695"; db_xref "GeneID:115211695"; gbkey "mRNA"; gene "LOC115211695"; ID ""; gene_name "LOC115211695"; transcript_id "XM_029780345.2"; product "protein canopy 4-like"; exon_number "5"; model_evidence "Supporting evidence includes similarity to: 8 Proteins, and 100% coverage of the annotated genomic feature by RNAseq alignments, including 45 samples with support for all annotated introns";
NC_043001.1	Gnomon	exon	48914995	48915024	.	+	.	gene_id "LOC115211695"; db_xref "GeneID:115211695"; gbkey "mRNA"; gene "LOC115211695"; ID ""; gene_name "LOC115211695"; transcript_id "XM_029780345.2"; product "protein canopy 4-like"; exon_number "6"; model_evidence "Supporting evidence includes similarity to: 8 Proteins, and 100% coverage of the annotated genomic feature by RNAseq alignments, including 45 samples with support for all annotated introns";
NC_043001.1	Gnomon	exon	48918125	48922350	.	+	.	gene_id "LOC115211695"; db_xref "GeneID:115211695"; gbkey "mRNA"; gene "LOC115211695"; ID ""; gene_name "LOC115211695"; transcript_id "XM_029780345.2"; product "protein canopy 4-like"; exon_number "7"; model_evidence "Supporting evidence includes similarity to: 8 Proteins, and 100% coverage of the annotated genomic feature by RNAseq alignments, including 45 samples with support for all annotated introns";
NC_043001.1	Gnomon	start_codon	48894575	48894577	.	+	0	gene_id "LOC115211695"; db_xref "GeneID:115211695"; gbkey "CDS"; gene "LOC115211695"; ID ""; gene_name "LOC115211695"; transcript_id "XM_029780345.2"; product "protein canopy 4-like"; protein_id "XP_029636205.1"; exon_number "1";
NC_043001.1	Gnomon	stop_codon	48918178	48918180	.	+	0	gene_id "LOC115211695"; db_xref "GeneID:115211695"; gbkey "CDS"; gene "LOC115211695"; ID ""; gene_name "LOC115211695"; transcript_id "XM_029780345.2"; product "protein canopy 4-like"; protein_id "XP_029636205.1"; exon_number "7";
NC_043001.1	Gnomon	gene	25586020	25589296	.	-	.	gene_id "LOC115211696"; db_xref "GeneID:115211696"; gbkey "Gene"; gene "LOC115211696"; gene_biotype "protein_coding"; ID ""; gene_name "LOC115211696";
NC_043001.1	Gnomon~FLAMseq	transcript	25586020	25589296	.	-	.	gene_id "LOC115211696"; ID "XM_029780346.2"; gene_name "LOC115211696"; transcript_id "FLAMseq_ext~XM_029780346.2"; three_prime_ext "671";
NC_043001.1	Gnomon~FLAMseq	exon	25586691	25589296	.	-	.	gene_id "LOC115211696"; db_xref "GeneID:115211696"; gbkey "mRNA"; gene "LOC115211696"; ID ""; gene_name "LOC115211696"; transcript_id "FLAMseq_ext~XM_029780346.2"; product "dolichyl-diphosphooligosaccharide--protein glycosyltransferase subunit 2"; exon_number "1"; model_evidence "Supporting evidence includes similarity to: 15 Proteins, and 100% coverage of the annotated genomic feature by RNAseq alignments";
NC_043001.1	Gnomon~FLAMseq	exon	25586020	25589296	.	-	.	gene_id "LOC115211696"; db_xref "GeneID:115211696"; gbkey "mRNA"; gene "LOC115211696"; ID ""; gene_name "LOC115211696"; transcript_id "FLAMseq_ext~XM_029780346.2"; product ""; exon_number "1"; model_evidence "Supporting evidence includes similarity to: 15 Proteins"; three_prime_ext "671";
NC_043001.1	PBRI	transcript	25587154	25589269	.	-	.	gene_id "LOC115211696"; ID ""; gene_name "LOC115211696"; transcript_id "G19694.6"; uniq_trans_id "G19694.6";
NC_043001.1	PBRI	exon	25587154	25588973	.	-	.	gene_id "LOC115211696"; ID ""; gene_name "LOC115211696"; transcript_id "G19694.6"; exon_number "2"; uniq_trans_id "G19694.6";
NC_043001.1	PBRI	exon	25589204	25589269	.	-	.	gene_id "LOC115211696"; ID ""; gene_name "LOC115211696"; transcript_id "G19694.6"; exon_number "1"; uniq_trans_id "G19694.6";
NC_043001.1	Gnomon	transcript	25586691	25589296	.	-	.	gene_id "LOC115211696"; ID "XM_029780346.2"; gene_name "LOC115211696"; transcript_id "XM_029780346.2";
NC_043001.1	Gnomon	CDS	25587253	25589127	.	-	0	gene_id "LOC115211696"; db_xref "GeneID:115211696"; gbkey "CDS"; gene "LOC115211696"; ID ""; gene_name "LOC115211696"; transcript_id "XM_029780346.2"; product "dolichyl-diphosphooligosaccharide--protein glycosyltransferase subunit 2"; protein_id "XP_029636206.1"; exon_number "1";
NC_043001.1	Gnomon	exon	25586691	25589296	.	-	.	gene_id "LOC115211696"; db_xref "GeneID:115211696"; gbkey "mRNA"; gene "LOC115211696"; ID ""; gene_name "LOC115211696"; transcript_id "XM_029780346.2"; product "dolichyl-diphosphooligosaccharide--protein glycosyltransferase subunit 2"; exon_number "1"; model_evidence "Supporting evidence includes similarity to: 15 Proteins, and 100% coverage of the annotated genomic feature by RNAseq alignments";
NC_043001.1	Gnomon	start_codon	25589125	25589127	.	-	0	gene_id "LOC115211696"; db_xref "GeneID:115211696"; gbkey "CDS"; gene "LOC115211696"; ID ""; gene_name "LOC115211696"; transcript_id "XM_029780346.2"; product "dolichyl-diphosphooligosaccharide--protein glycosyltransferase subunit 2"; protein_id "XP_029636206.1"; exon_number "1";
NC_043001.1	Gnomon	stop_codon	25587250	25587252	.	-	0	gene_id "LOC115211696"; db_xref "GeneID:115211696"; gbkey "CDS"; gene "LOC115211696"; ID ""; gene_name "LOC115211696"; transcript_id "XM_029780346.2"; product "dolichyl-diphosphooligosaccharide--protein glycosyltransferase subunit 2"; protein_id "XP_029636206.1"; exon_number "1";
NC_043001.1	Gnomon	gene	106972774	107057448	.	+	.	gene_id "LOC115211697"; db_xref "GeneID:115211697"; gbkey "Gene"; gene "LOC115211697"; gene_biotype "protein_coding"; ID ""; gene_name "LOC115211697";
NC_043001.1	PBRI	transcript	106972774	107057448	.	+	.	gene_id "LOC115211697"; ID ""; gene_name "LOC115211697"; transcript_id "G21755.1"; uniq_trans_id "G21755.1";
NC_043001.1	PBRI	exon	106972774	106973657	.	+	.	gene_id "LOC115211697"; ID ""; gene_name "LOC115211697"; transcript_id "G21755.1"; exon_number "1"; uniq_trans_id "G21755.1";
NC_043001.1	PBRI	exon	106996432	106996580	.	+	.	gene_id "LOC115211697"; ID ""; gene_name "LOC115211697"; transcript_id "G21755.1"; exon_number "2"; uniq_trans_id "G21755.1";
NC_043001.1	PBRI	exon	107008683	107008736	.	+	.	gene_id "LOC115211697"; ID ""; gene_name "LOC115211697"; transcript_id "G21755.1"; exon_number "3"; uniq_trans_id "G21755.1";
NC_043001.1	PBRI	exon	107011833	107012124	.	+	.	gene_id "LOC115211697"; ID ""; gene_name "LOC115211697"; transcript_id "G21755.1"; exon_number "4"; uniq_trans_id "G21755.1";
NC_043001.1	PBRI	exon	107013421	107013651	.	+	.	gene_id "LOC115211697"; ID ""; gene_name "LOC115211697"; transcript_id "G21755.1"; exon_number "5"; uniq_trans_id "G21755.1";
NC_043001.1	PBRI	exon	107014078	107014188	.	+	.	gene_id "LOC115211697"; ID ""; gene_name "LOC115211697"; transcript_id "G21755.1"; exon_number "6"; uniq_trans_id "G21755.1";
NC_043001.1	PBRI	exon	107014671	107014773	.	+	.	gene_id "LOC115211697"; ID ""; gene_name "LOC115211697"; transcript_id "G21755.1"; exon_number "7"; uniq_trans_id "G21755.1";
NC_043001.1	PBRI	exon	107015080	107015147	.	+	.	gene_id "LOC115211697"; ID ""; gene_name "LOC115211697"; transcript_id "G21755.1"; exon_number "8"; uniq_trans_id "G21755.1";
NC_043001.1	PBRI	exon	107017129	107017199	.	+	.	gene_id "LOC115211697"; ID ""; gene_name "LOC115211697"; transcript_id "G21755.1"; exon_number "9"; uniq_trans_id "G21755.1";
NC_043001.1	PBRI	exon	107017436	107017518	.	+	.	gene_id "LOC115211697"; ID ""; gene_name "LOC115211697"; transcript_id "G21755.1"; exon_number "10"; uniq_trans_id "G21755.1";
NC_043001.1	PBRI	exon	107018421	107018498	.	+	.	gene_id "LOC115211697"; ID ""; gene_name "LOC115211697"; transcript_id "G21755.1"; exon_number "11"; uniq_trans_id "G21755.1";
NC_043001.1	PBRI	exon	107020482	107020572	.	+	.	gene_id "LOC115211697"; ID ""; gene_name "LOC115211697"; transcript_id "G21755.1"; exon_number "12"; uniq_trans_id "G21755.1";
NC_043001.1	PBRI	exon	107021587	107021712	.	+	.	gene_id "LOC115211697"; ID ""; gene_name "LOC115211697"; transcript_id "G21755.1"; exon_number "13"; uniq_trans_id "G21755.1";
NC_043001.1	PBRI	exon	107023969	107024052	.	+	.	gene_id "LOC115211697"; ID ""; gene_name "LOC115211697"; transcript_id "G21755.1"; exon_number "14"; uniq_trans_id "G21755.1";
NC_043001.1	PBRI	exon	107027114	107027180	.	+	.	gene_id "LOC115211697"; ID ""; gene_name "LOC115211697"; transcript_id "G21755.1"; exon_number "15"; uniq_trans_id "G21755.1";
NC_043001.1	PBRI	exon	107043275	107043427	.	+	.	gene_id "LOC115211697"; ID ""; gene_name "LOC115211697"; transcript_id "G21755.1"; exon_number "16"; uniq_trans_id "G21755.1";
NC_043001.1	PBRI	exon	107051421	107051533	.	+	.	gene_id "LOC115211697"; ID ""; gene_name "LOC115211697"; transcript_id "G21755.1"; exon_number "17"; uniq_trans_id "G21755.1";
NC_043001.1	PBRI	exon	107052818	107052910	.	+	.	gene_id "LOC115211697"; ID ""; gene_name "LOC115211697"; transcript_id "G21755.1"; exon_number "18"; uniq_trans_id "G21755.1";
NC_043001.1	PBRI	exon	107056403	107057448	.	+	.	gene_id "LOC115211697"; ID ""; gene_name "LOC115211697"; transcript_id "G21755.1"; exon_number "19"; uniq_trans_id "G21755.1";
NC_043001.1	PBRI	transcript	106973495	107057434	.	+	.	gene_id "LOC115211697"; ID ""; gene_name "LOC115211697"; transcript_id "G21755.11"; uniq_trans_id "G21755.11";
NC_043001.1	PBRI	exon	106973495	106973657	.	+	.	gene_id "LOC115211697"; ID ""; gene_name "LOC115211697"; transcript_id "G21755.11"; exon_number "1"; uniq_trans_id "G21755.11";
NC_043001.1	PBRI	exon	106996432	106996580	.	+	.	gene_id "LOC115211697"; ID ""; gene_name "LOC115211697"; transcript_id "G21755.11"; exon_number "2"; uniq_trans_id "G21755.11";
NC_043001.1	PBRI	exon	107008683	107008736	.	+	.	gene_id "LOC115211697"; ID ""; gene_name "LOC115211697"; transcript_id "G21755.11"; exon_number "3"; uniq_trans_id "G21755.11";
NC_043001.1	PBRI	exon	107011833	107012124	.	+	.	gene_id "LOC115211697"; ID ""; gene_name "LOC115211697"; transcript_id "G21755.11"; exon_number "4"; uniq_trans_id "G21755.11";
NC_043001.1	PBRI	exon	107013421	107013651	.	+	.	gene_id "LOC115211697"; ID ""; gene_name "LOC115211697"; transcript_id "G21755.11"; exon_number "5"; uniq_trans_id "G21755.11";
NC_043001.1	PBRI	exon	107014078	107014188	.	+	.	gene_id "LOC115211697"; ID ""; gene_name "LOC115211697"; transcript_id "G21755.11"; exon_number "6"; uniq_trans_id "G21755.11";
NC_043001.1	PBRI	exon	107014671	107014773	.	+	.	gene_id "LOC115211697"; ID ""; gene_name "LOC115211697"; transcript_id "G21755.11"; exon_number "7"; uniq_trans_id "G21755.11";
NC_043001.1	PBRI	exon	107015080	107015147	.	+	.	gene_id "LOC115211697"; ID ""; gene_name "LOC115211697"; transcript_id "G21755.11"; exon_number "8"; uniq_trans_id "G21755.11";
NC_043001.1	PBRI	exon	107017129	107017199	.	+	.	gene_id "LOC115211697"; ID ""; gene_name "LOC115211697"; transcript_id "G21755.11"; exon_number "9"; uniq_trans_id "G21755.11";
NC_043001.1	PBRI	exon	107017436	107017518	.	+	.	gene_id "LOC115211697"; ID ""; gene_name "LOC115211697"; transcript_id "G21755.11"; exon_number "10"; uniq_trans_id "G21755.11";
NC_043001.1	PBRI	exon	107018421	107018498	.	+	.	gene_id "LOC115211697"; ID ""; gene_name "LOC115211697"; transcript_id "G21755.11"; exon_number "11"; uniq_trans_id "G21755.11";
NC_043001.1	PBRI	exon	107020482	107020572	.	+	.	gene_id "LOC115211697"; ID ""; gene_name "LOC115211697"; transcript_id "G21755.11"; exon_number "12"; uniq_trans_id "G21755.11";
NC_043001.1	PBRI	exon	107021587	107021712	.	+	.	gene_id "LOC115211697"; ID ""; gene_name "LOC115211697"; transcript_id "G21755.11"; exon_number "13"; uniq_trans_id "G21755.11";
NC_043001.1	PBRI	exon	107023969	107024052	.	+	.	gene_id "LOC115211697"; ID ""; gene_name "LOC115211697"; transcript_id "G21755.11"; exon_number "14"; uniq_trans_id "G21755.11";
NC_043001.1	PBRI	exon	107027114	107027180	.	+	.	gene_id "LOC115211697"; ID ""; gene_name "LOC115211697"; transcript_id "G21755.11"; exon_number "15"; uniq_trans_id "G21755.11";
NC_043001.1	PBRI	exon	107043275	107043427	.	+	.	gene_id "LOC115211697"; ID ""; gene_name "LOC115211697"; transcript_id "G21755.11"; exon_number "16"; uniq_trans_id "G21755.11";
NC_043001.1	PBRI	exon	107051421	107051533	.	+	.	gene_id "LOC115211697"; ID ""; gene_name "LOC115211697"; transcript_id "G21755.11"; exon_number "17"; uniq_trans_id "G21755.11";
NC_043001.1	PBRI	exon	107052818	107052910	.	+	.	gene_id "LOC115211697"; ID ""; gene_name "LOC115211697"; transcript_id "G21755.11"; exon_number "18"; uniq_trans_id "G21755.11";
NC_043001.1	PBRI	exon	107056403	107057062	.	+	.	gene_id "LOC115211697"; ID ""; gene_name "LOC115211697"; transcript_id "G21755.11"; exon_number "19"; uniq_trans_id "G21755.11";
NC_043001.1	PBRI	exon	107057087	107057434	.	+	.	gene_id "LOC115211697"; ID ""; gene_name "LOC115211697"; transcript_id "G21755.11"; exon_number "20"; uniq_trans_id "G21755.11";
NC_043001.1	PBRI	transcript	106973503	107029627	.	+	.	gene_id "LOC115211697"; ID ""; gene_name "LOC115211697"; transcript_id "G21755.12"; uniq_trans_id "G21755.12";
NC_043001.1	PBRI	exon	106973503	106973657	.	+	.	gene_id "LOC115211697"; ID ""; gene_name "LOC115211697"; transcript_id "G21755.12"; exon_number "1"; uniq_trans_id "G21755.12";
NC_043001.1	PBRI	exon	106996432	106996580	.	+	.	gene_id "LOC115211697"; ID ""; gene_name "LOC115211697"; transcript_id "G21755.12"; exon_number "2"; uniq_trans_id "G21755.12";
NC_043001.1	PBRI	exon	107008683	107008736	.	+	.	gene_id "LOC115211697"; ID ""; gene_name "LOC115211697"; transcript_id "G21755.12"; exon_number "3"; uniq_trans_id "G21755.12";
NC_043001.1	PBRI	exon	107011833	107012124	.	+	.	gene_id "LOC115211697"; ID ""; gene_name "LOC115211697"; transcript_id "G21755.12"; exon_number "4"; uniq_trans_id "G21755.12";
NC_043001.1	PBRI	exon	107013421	107013651	.	+	.	gene_id "LOC115211697"; ID ""; gene_name "LOC115211697"; transcript_id "G21755.12"; exon_number "5"; uniq_trans_id "G21755.12";
NC_043001.1	PBRI	exon	107014078	107014188	.	+	.	gene_id "LOC115211697"; ID ""; gene_name "LOC115211697"; transcript_id "G21755.12"; exon_number "6"; uniq_trans_id "G21755.12";
NC_043001.1	PBRI	exon	107014671	107014773	.	+	.	gene_id "LOC115211697"; ID ""; gene_name "LOC115211697"; transcript_id "G21755.12"; exon_number "7"; uniq_trans_id "G21755.12";
NC_043001.1	PBRI	exon	107015080	107015147	.	+	.	gene_id "LOC115211697"; ID ""; gene_name "LOC115211697"; transcript_id "G21755.12"; exon_number "8"; uniq_trans_id "G21755.12";
NC_043001.1	PBRI	exon	107017129	107017199	.	+	.	gene_id "LOC115211697"; ID ""; gene_name "LOC115211697"; transcript_id "G21755.12"; exon_number "9"; uniq_trans_id "G21755.12";
NC_043001.1	PBRI	exon	107017436	107017518	.	+	.	gene_id "LOC115211697"; ID ""; gene_name "LOC115211697"; transcript_id "G21755.12"; exon_number "10"; uniq_trans_id "G21755.12";
NC_043001.1	PBRI	exon	107018421	107018498	.	+	.	gene_id "LOC115211697"; ID ""; gene_name "LOC115211697"; transcript_id "G21755.12"; exon_number "11"; uniq_trans_id "G21755.12";
NC_043001.1	PBRI	exon	107020482	107020572	.	+	.	gene_id "LOC115211697"; ID ""; gene_name "LOC115211697"; transcript_id "G21755.12"; exon_number "12"; uniq_trans_id "G21755.12";
NC_043001.1	PBRI	exon	107021587	107021712	.	+	.	gene_id "LOC115211697"; ID ""; gene_name "LOC115211697"; transcript_id "G21755.12"; exon_number "13"; uniq_trans_id "G21755.12";
NC_043001.1	PBRI	exon	107023969	107024052	.	+	.	gene_id "LOC115211697"; ID ""; gene_name "LOC115211697"; transcript_id "G21755.12"; exon_number "14"; uniq_trans_id "G21755.12";
NC_043001.1	PBRI	exon	107027114	107027180	.	+	.	gene_id "LOC115211697"; ID ""; gene_name "LOC115211697"; transcript_id "G21755.12"; exon_number "15"; uniq_trans_id "G21755.12";
NC_043001.1	PBRI	exon	107028636	107029627	.	+	.	gene_id "LOC115211697"; ID ""; gene_name "LOC115211697"; transcript_id "G21755.12"; exon_number "16"; uniq_trans_id "G21755.12";
NC_043001.1	PBRI	transcript	106973503	107029627	.	+	.	gene_id "LOC115211697"; ID ""; gene_name "LOC115211697"; transcript_id "G21755.16"; uniq_trans_id "G21755.16";
NC_043001.1	PBRI	exon	106973503	106973657	.	+	.	gene_id "LOC115211697"; ID ""; gene_name "LOC115211697"; transcript_id "G21755.16"; exon_number "1"; uniq_trans_id "G21755.16";
NC_043001.1	PBRI	exon	106996432	106996580	.	+	.	gene_id "LOC115211697"; ID ""; gene_name "LOC115211697"; transcript_id "G21755.16"; exon_number "2"; uniq_trans_id "G21755.16";
NC_043001.1	PBRI	exon	107011833	107012124	.	+	.	gene_id "LOC115211697"; ID ""; gene_name "LOC115211697"; transcript_id "G21755.16"; exon_number "3"; uniq_trans_id "G21755.16";
NC_043001.1	PBRI	exon	107013421	107013651	.	+	.	gene_id "LOC115211697"; ID ""; gene_name "LOC115211697"; transcript_id "G21755.16"; exon_number "4"; uniq_trans_id "G21755.16";
NC_043001.1	PBRI	exon	107014078	107014188	.	+	.	gene_id "LOC115211697"; ID ""; gene_name "LOC115211697"; transcript_id "G21755.16"; exon_number "5"; uniq_trans_id "G21755.16";
NC_043001.1	PBRI	exon	107014671	107014773	.	+	.	gene_id "LOC115211697"; ID ""; gene_name "LOC115211697"; transcript_id "G21755.16"; exon_number "6"; uniq_trans_id "G21755.16";
NC_043001.1	PBRI	exon	107015080	107015147	.	+	.	gene_id "LOC115211697"; ID ""; gene_name "LOC115211697"; transcript_id "G21755.16"; exon_number "7"; uniq_trans_id "G21755.16";
NC_043001.1	PBRI	exon	107017129	107017199	.	+	.	gene_id "LOC115211697"; ID ""; gene_name "LOC115211697"; transcript_id "G21755.16"; exon_number "8"; uniq_trans_id "G21755.16";
NC_043001.1	PBRI	exon	107017436	107017518	.	+	.	gene_id "LOC115211697"; ID ""; gene_name "LOC115211697"; transcript_id "G21755.16"; exon_number "9"; uniq_trans_id "G21755.16";
NC_043001.1	PBRI	exon	107018421	107018498	.	+	.	gene_id "LOC115211697"; ID ""; gene_name "LOC115211697"; transcript_id "G21755.16"; exon_number "10"; uniq_trans_id "G21755.16";
NC_043001.1	PBRI	exon	107020482	107020572	.	+	.	gene_id "LOC115211697"; ID ""; gene_name "LOC115211697"; transcript_id "G21755.16"; exon_number "11"; uniq_trans_id "G21755.16";
NC_043001.1	PBRI	exon	107021587	107021712	.	+	.	gene_id "LOC115211697"; ID ""; gene_name "LOC115211697"; transcript_id "G21755.16"; exon_number "12"; uniq_trans_id "G21755.16";
NC_043001.1	PBRI	exon	107023969	107024052	.	+	.	gene_id "LOC115211697"; ID ""; gene_name "LOC115211697"; transcript_id "G21755.16"; exon_number "13"; uniq_trans_id "G21755.16";
NC_043001.1	PBRI	exon	107027114	107027180	.	+	.	gene_id "LOC115211697"; ID ""; gene_name "LOC115211697"; transcript_id "G21755.16"; exon_number "14"; uniq_trans_id "G21755.16";
NC_043001.1	PBRI	exon	107028636	107029627	.	+	.	gene_id "LOC115211697"; ID ""; gene_name "LOC115211697"; transcript_id "G21755.16"; exon_number "15"; uniq_trans_id "G21755.16";
NC_043001.1	PBRI	transcript	106973503	107057434	.	+	.	gene_id "LOC115211697"; ID ""; gene_name "LOC115211697"; transcript_id "G21755.19"; uniq_trans_id "G21755.19";
NC_043001.1	PBRI	exon	106973503	106973657	.	+	.	gene_id "LOC115211697"; ID ""; gene_name "LOC115211697"; transcript_id "G21755.19"; exon_number "1"; uniq_trans_id "G21755.19";
NC_043001.1	PBRI	exon	106996432	106996580	.	+	.	gene_id "LOC115211697"; ID ""; gene_name "LOC115211697"; transcript_id "G21755.19"; exon_number "2"; uniq_trans_id "G21755.19";
NC_043001.1	PBRI	exon	107011833	107012124	.	+	.	gene_id "LOC115211697"; ID ""; gene_name "LOC115211697"; transcript_id "G21755.19"; exon_number "3"; uniq_trans_id "G21755.19";
NC_043001.1	PBRI	exon	107013421	107013651	.	+	.	gene_id "LOC115211697"; ID ""; gene_name "LOC115211697"; transcript_id "G21755.19"; exon_number "4"; uniq_trans_id "G21755.19";
NC_043001.1	PBRI	exon	107014078	107014188	.	+	.	gene_id "LOC115211697"; ID ""; gene_name "LOC115211697"; transcript_id "G21755.19"; exon_number "5"; uniq_trans_id "G21755.19";
NC_043001.1	PBRI	exon	107014671	107014773	.	+	.	gene_id "LOC115211697"; ID ""; gene_name "LOC115211697"; transcript_id "G21755.19"; exon_number "6"; uniq_trans_id "G21755.19";
NC_043001.1	PBRI	exon	107015080	107015147	.	+	.	gene_id "LOC115211697"; ID ""; gene_name "LOC115211697"; transcript_id "G21755.19"; exon_number "7"; uniq_trans_id "G21755.19";
NC_043001.1	PBRI	exon	107017129	107017199	.	+	.	gene_id "LOC115211697"; ID ""; gene_name "LOC115211697"; transcript_id "G21755.19"; exon_number "8"; uniq_trans_id "G21755.19";
NC_043001.1	PBRI	exon	107017436	107017518	.	+	.	gene_id "LOC115211697"; ID ""; gene_name "LOC115211697"; transcript_id "G21755.19"; exon_number "9"; uniq_trans_id "G21755.19";
NC_043001.1	PBRI	exon	107018421	107018498	.	+	.	gene_id "LOC115211697"; ID ""; gene_name "LOC115211697"; transcript_id "G21755.19"; exon_number "10"; uniq_trans_id "G21755.19";
NC_043001.1	PBRI	exon	107020482	107020572	.	+	.	gene_id "LOC115211697"; ID ""; gene_name "LOC115211697"; transcript_id "G21755.19"; exon_number "11"; uniq_trans_id "G21755.19";
NC_043001.1	PBRI	exon	107021587	107021712	.	+	.	gene_id "LOC115211697"; ID ""; gene_name "LOC115211697"; transcript_id "G21755.19"; exon_number "12"; uniq_trans_id "G21755.19";
NC_043001.1	PBRI	exon	107023969	107024052	.	+	.	gene_id "LOC115211697"; ID ""; gene_name "LOC115211697"; transcript_id "G21755.19"; exon_number "13"; uniq_trans_id "G21755.19";
NC_043001.1	PBRI	exon	107027114	107027180	.	+	.	gene_id "LOC115211697"; ID ""; gene_name "LOC115211697"; transcript_id "G21755.19"; exon_number "14"; uniq_trans_id "G21755.19";
NC_043001.1	PBRI	exon	107043275	107043427	.	+	.	gene_id "LOC115211697"; ID ""; gene_name "LOC115211697"; transcript_id "G21755.19"; exon_number "15"; uniq_trans_id "G21755.19";
NC_043001.1	PBRI	exon	107051421	107051533	.	+	.	gene_id "LOC115211697"; ID ""; gene_name "LOC115211697"; transcript_id "G21755.19"; exon_number "16"; uniq_trans_id "G21755.19";
NC_043001.1	PBRI	exon	107052818	107052910	.	+	.	gene_id "LOC115211697"; ID ""; gene_name "LOC115211697"; transcript_id "G21755.19"; exon_number "17"; uniq_trans_id "G21755.19";
NC_043001.1	PBRI	exon	107056403	107057062	.	+	.	gene_id "LOC115211697"; ID ""; gene_name "LOC115211697"; transcript_id "G21755.19"; exon_number "18"; uniq_trans_id "G21755.19";
NC_043001.1	PBRI	exon	107057087	107057434	.	+	.	gene_id "LOC115211697"; ID ""; gene_name "LOC115211697"; transcript_id "G21755.19"; exon_number "19"; uniq_trans_id "G21755.19";
NC_043001.1	PBRI	transcript	106973503	107057448	.	+	.	gene_id "LOC115211697"; ID ""; gene_name "LOC115211697"; transcript_id "G21755.20"; uniq_trans_id "G21755.20";
NC_043001.1	PBRI	exon	106973503	106973657	.	+	.	gene_id "LOC115211697"; ID ""; gene_name "LOC115211697"; transcript_id "G21755.20"; exon_number "1"; uniq_trans_id "G21755.20";
NC_043001.1	PBRI	exon	106996432	106996580	.	+	.	gene_id "LOC115211697"; ID ""; gene_name "LOC115211697"; transcript_id "G21755.20"; exon_number "2"; uniq_trans_id "G21755.20";
NC_043001.1	PBRI	exon	107011833	107012124	.	+	.	gene_id "LOC115211697"; ID ""; gene_name "LOC115211697"; transcript_id "G21755.20"; exon_number "3"; uniq_trans_id "G21755.20";
NC_043001.1	PBRI	exon	107013421	107013651	.	+	.	gene_id "LOC115211697"; ID ""; gene_name "LOC115211697"; transcript_id "G21755.20"; exon_number "4"; uniq_trans_id "G21755.20";
NC_043001.1	PBRI	exon	107014078	107014188	.	+	.	gene_id "LOC115211697"; ID ""; gene_name "LOC115211697"; transcript_id "G21755.20"; exon_number "5"; uniq_trans_id "G21755.20";
NC_043001.1	PBRI	exon	107014671	107014773	.	+	.	gene_id "LOC115211697"; ID ""; gene_name "LOC115211697"; transcript_id "G21755.20"; exon_number "6"; uniq_trans_id "G21755.20";
NC_043001.1	PBRI	exon	107015080	107015147	.	+	.	gene_id "LOC115211697"; ID ""; gene_name "LOC115211697"; transcript_id "G21755.20"; exon_number "7"; uniq_trans_id "G21755.20";
NC_043001.1	PBRI	exon	107017129	107017199	.	+	.	gene_id "LOC115211697"; ID ""; gene_name "LOC115211697"; transcript_id "G21755.20"; exon_number "8"; uniq_trans_id "G21755.20";
NC_043001.1	PBRI	exon	107017436	107017518	.	+	.	gene_id "LOC115211697"; ID ""; gene_name "LOC115211697"; transcript_id "G21755.20"; exon_number "9"; uniq_trans_id "G21755.20";
NC_043001.1	PBRI	exon	107018421	107018498	.	+	.	gene_id "LOC115211697"; ID ""; gene_name "LOC115211697"; transcript_id "G21755.20"; exon_number "10"; uniq_trans_id "G21755.20";
NC_043001.1	PBRI	exon	107020482	107020572	.	+	.	gene_id "LOC115211697"; ID ""; gene_name "LOC115211697"; transcript_id "G21755.20"; exon_number "11"; uniq_trans_id "G21755.20";
NC_043001.1	PBRI	exon	107021587	107021712	.	+	.	gene_id "LOC115211697"; ID ""; gene_name "LOC115211697"; transcript_id "G21755.20"; exon_number "12"; uniq_trans_id "G21755.20";
NC_043001.1	PBRI	exon	107023969	107024052	.	+	.	gene_id "LOC115211697"; ID ""; gene_name "LOC115211697"; transcript_id "G21755.20"; exon_number "13"; uniq_trans_id "G21755.20";
NC_043001.1	PBRI	exon	107027114	107027180	.	+	.	gene_id "LOC115211697"; ID ""; gene_name "LOC115211697"; transcript_id "G21755.20"; exon_number "14"; uniq_trans_id "G21755.20";
NC_043001.1	PBRI	exon	107043275	107043427	.	+	.	gene_id "LOC115211697"; ID ""; gene_name "LOC115211697"; transcript_id "G21755.20"; exon_number "15"; uniq_trans_id "G21755.20";
NC_043001.1	PBRI	exon	107051421	107051533	.	+	.	gene_id "LOC115211697"; ID ""; gene_name "LOC115211697"; transcript_id "G21755.20"; exon_number "16"; uniq_trans_id "G21755.20";
NC_043001.1	PBRI	exon	107052818	107052910	.	+	.	gene_id "LOC115211697"; ID ""; gene_name "LOC115211697"; transcript_id "G21755.20"; exon_number "17"; uniq_trans_id "G21755.20";
NC_043001.1	PBRI	exon	107056403	107057448	.	+	.	gene_id "LOC115211697"; ID ""; gene_name "LOC115211697"; transcript_id "G21755.20"; exon_number "18"; uniq_trans_id "G21755.20";
NC_043001.1	PBRI	transcript	106973503	107029627	.	+	.	gene_id "LOC115211697"; ID ""; gene_name "LOC115211697"; transcript_id "G21755.23"; uniq_trans_id "G21755.23";
NC_043001.1	PBRI	exon	106973503	106973657	.	+	.	gene_id "LOC115211697"; ID ""; gene_name "LOC115211697"; transcript_id "G21755.23"; exon_number "1"; uniq_trans_id "G21755.23";
NC_043001.1	PBRI	exon	107008683	107008736	.	+	.	gene_id "LOC115211697"; ID ""; gene_name "LOC115211697"; transcript_id "G21755.23"; exon_number "2"; uniq_trans_id "G21755.23";
NC_043001.1	PBRI	exon	107011833	107012124	.	+	.	gene_id "LOC115211697"; ID ""; gene_name "LOC115211697"; transcript_id "G21755.23"; exon_number "3"; uniq_trans_id "G21755.23";
NC_043001.1	PBRI	exon	107013421	107013651	.	+	.	gene_id "LOC115211697"; ID ""; gene_name "LOC115211697"; transcript_id "G21755.23"; exon_number "4"; uniq_trans_id "G21755.23";
NC_043001.1	PBRI	exon	107014078	107014188	.	+	.	gene_id "LOC115211697"; ID ""; gene_name "LOC115211697"; transcript_id "G21755.23"; exon_number "5"; uniq_trans_id "G21755.23";
NC_043001.1	PBRI	exon	107014671	107014773	.	+	.	gene_id "LOC115211697"; ID ""; gene_name "LOC115211697"; transcript_id "G21755.23"; exon_number "6"; uniq_trans_id "G21755.23";
NC_043001.1	PBRI	exon	107015080	107015147	.	+	.	gene_id "LOC115211697"; ID ""; gene_name "LOC115211697"; transcript_id "G21755.23"; exon_number "7"; uniq_trans_id "G21755.23";
NC_043001.1	PBRI	exon	107017129	107017199	.	+	.	gene_id "LOC115211697"; ID ""; gene_name "LOC115211697"; transcript_id "G21755.23"; exon_number "8"; uniq_trans_id "G21755.23";
NC_043001.1	PBRI	exon	107017436	107017518	.	+	.	gene_id "LOC115211697"; ID ""; gene_name "LOC115211697"; transcript_id "G21755.23"; exon_number "9"; uniq_trans_id "G21755.23";
NC_043001.1	PBRI	exon	107018421	107018498	.	+	.	gene_id "LOC115211697"; ID ""; gene_name "LOC115211697"; transcript_id "G21755.23"; exon_number "10"; uniq_trans_id "G21755.23";
NC_043001.1	PBRI	exon	107020482	107020572	.	+	.	gene_id "LOC115211697"; ID ""; gene_name "LOC115211697"; transcript_id "G21755.23"; exon_number "11"; uniq_trans_id "G21755.23";
NC_043001.1	PBRI	exon	107021587	107021712	.	+	.	gene_id "LOC115211697"; ID ""; gene_name "LOC115211697"; transcript_id "G21755.23"; exon_number "12"; uniq_trans_id "G21755.23";
NC_043001.1	PBRI	exon	107023969	107024052	.	+	.	gene_id "LOC115211697"; ID ""; gene_name "LOC115211697"; transcript_id "G21755.23"; exon_number "13"; uniq_trans_id "G21755.23";
NC_043001.1	PBRI	exon	107027114	107027180	.	+	.	gene_id "LOC115211697"; ID ""; gene_name "LOC115211697"; transcript_id "G21755.23"; exon_number "14"; uniq_trans_id "G21755.23";
NC_043001.1	PBRI	exon	107028636	107029627	.	+	.	gene_id "LOC115211697"; ID ""; gene_name "LOC115211697"; transcript_id "G21755.23"; exon_number "15"; uniq_trans_id "G21755.23";
NC_043001.1	PBRI	transcript	106973503	107057446	.	+	.	gene_id "LOC115211697"; ID ""; gene_name "LOC115211697"; transcript_id "G21755.25"; uniq_trans_id "G21755.25";
NC_043001.1	PBRI	exon	106973503	106973657	.	+	.	gene_id "LOC115211697"; ID ""; gene_name "LOC115211697"; transcript_id "G21755.25"; exon_number "1"; uniq_trans_id "G21755.25";
NC_043001.1	PBRI	exon	107011833	107012124	.	+	.	gene_id "LOC115211697"; ID ""; gene_name "LOC115211697"; transcript_id "G21755.25"; exon_number "2"; uniq_trans_id "G21755.25";
NC_043001.1	PBRI	exon	107013421	107013651	.	+	.	gene_id "LOC115211697"; ID ""; gene_name "LOC115211697"; transcript_id "G21755.25"; exon_number "3"; uniq_trans_id "G21755.25";
NC_043001.1	PBRI	exon	107014078	107014188	.	+	.	gene_id "LOC115211697"; ID ""; gene_name "LOC115211697"; transcript_id "G21755.25"; exon_number "4"; uniq_trans_id "G21755.25";
NC_043001.1	PBRI	exon	107014671	107014773	.	+	.	gene_id "LOC115211697"; ID ""; gene_name "LOC115211697"; transcript_id "G21755.25"; exon_number "5"; uniq_trans_id "G21755.25";
NC_043001.1	PBRI	exon	107015080	107015147	.	+	.	gene_id "LOC115211697"; ID ""; gene_name "LOC115211697"; transcript_id "G21755.25"; exon_number "6"; uniq_trans_id "G21755.25";
NC_043001.1	PBRI	exon	107017129	107017199	.	+	.	gene_id "LOC115211697"; ID ""; gene_name "LOC115211697"; transcript_id "G21755.25"; exon_number "7"; uniq_trans_id "G21755.25";
NC_043001.1	PBRI	exon	107017436	107017518	.	+	.	gene_id "LOC115211697"; ID ""; gene_name "LOC115211697"; transcript_id "G21755.25"; exon_number "8"; uniq_trans_id "G21755.25";
NC_043001.1	PBRI	exon	107018421	107018498	.	+	.	gene_id "LOC115211697"; ID ""; gene_name "LOC115211697"; transcript_id "G21755.25"; exon_number "9"; uniq_trans_id "G21755.25";
NC_043001.1	PBRI	exon	107020482	107020572	.	+	.	gene_id "LOC115211697"; ID ""; gene_name "LOC115211697"; transcript_id "G21755.25"; exon_number "10"; uniq_trans_id "G21755.25";
NC_043001.1	PBRI	exon	107021587	107021712	.	+	.	gene_id "LOC115211697"; ID ""; gene_name "LOC115211697"; transcript_id "G21755.25"; exon_number "11"; uniq_trans_id "G21755.25";
NC_043001.1	PBRI	exon	107023969	107024052	.	+	.	gene_id "LOC115211697"; ID ""; gene_name "LOC115211697"; transcript_id "G21755.25"; exon_number "12"; uniq_trans_id "G21755.25";
NC_043001.1	PBRI	exon	107027114	107027180	.	+	.	gene_id "LOC115211697"; ID ""; gene_name "LOC115211697"; transcript_id "G21755.25"; exon_number "13"; uniq_trans_id "G21755.25";
NC_043001.1	PBRI	exon	107043275	107043427	.	+	.	gene_id "LOC115211697"; ID ""; gene_name "LOC115211697"; transcript_id "G21755.25"; exon_number "14"; uniq_trans_id "G21755.25";
NC_043001.1	PBRI	exon	107051421	107051533	.	+	.	gene_id "LOC115211697"; ID ""; gene_name "LOC115211697"; transcript_id "G21755.25"; exon_number "15"; uniq_trans_id "G21755.25";
NC_043001.1	PBRI	exon	107052818	107052910	.	+	.	gene_id "LOC115211697"; ID ""; gene_name "LOC115211697"; transcript_id "G21755.25"; exon_number "16"; uniq_trans_id "G21755.25";
NC_043001.1	PBRI	exon	107056403	107057062	.	+	.	gene_id "LOC115211697"; ID ""; gene_name "LOC115211697"; transcript_id "G21755.25"; exon_number "17"; uniq_trans_id "G21755.25";
NC_043001.1	PBRI	exon	107057087	107057446	.	+	.	gene_id "LOC115211697"; ID ""; gene_name "LOC115211697"; transcript_id "G21755.25"; exon_number "18"; uniq_trans_id "G21755.25";
NC_043001.1	PBRI	transcript	106973504	107057434	.	+	.	gene_id "LOC115211697"; ID ""; gene_name "LOC115211697"; transcript_id "G21755.27"; uniq_trans_id "G21755.27";
NC_043001.1	PBRI	exon	106973504	106973657	.	+	.	gene_id "LOC115211697"; ID ""; gene_name "LOC115211697"; transcript_id "G21755.27"; exon_number "1"; uniq_trans_id "G21755.27";
NC_043001.1	PBRI	exon	106996432	106996580	.	+	.	gene_id "LOC115211697"; ID ""; gene_name "LOC115211697"; transcript_id "G21755.27"; exon_number "2"; uniq_trans_id "G21755.27";
NC_043001.1	PBRI	exon	107008683	107008736	.	+	.	gene_id "LOC115211697"; ID ""; gene_name "LOC115211697"; transcript_id "G21755.27"; exon_number "3"; uniq_trans_id "G21755.27";
NC_043001.1	PBRI	exon	107011833	107012124	.	+	.	gene_id "LOC115211697"; ID ""; gene_name "LOC115211697"; transcript_id "G21755.27"; exon_number "4"; uniq_trans_id "G21755.27";
NC_043001.1	PBRI	exon	107013421	107013651	.	+	.	gene_id "LOC115211697"; ID ""; gene_name "LOC115211697"; transcript_id "G21755.27"; exon_number "5"; uniq_trans_id "G21755.27";
NC_043001.1	PBRI	exon	107014078	107014188	.	+	.	gene_id "LOC115211697"; ID ""; gene_name "LOC115211697"; transcript_id "G21755.27"; exon_number "6"; uniq_trans_id "G21755.27";
NC_043001.1	PBRI	exon	107014671	107014773	.	+	.	gene_id "LOC115211697"; ID ""; gene_name "LOC115211697"; transcript_id "G21755.27"; exon_number "7"; uniq_trans_id "G21755.27";
NC_043001.1	PBRI	exon	107015080	107015147	.	+	.	gene_id "LOC115211697"; ID ""; gene_name "LOC115211697"; transcript_id "G21755.27"; exon_number "8"; uniq_trans_id "G21755.27";
NC_043001.1	PBRI	exon	107017129	107017199	.	+	.	gene_id "LOC115211697"; ID ""; gene_name "LOC115211697"; transcript_id "G21755.27"; exon_number "9"; uniq_trans_id "G21755.27";
NC_043001.1	PBRI	exon	107017436	107017518	.	+	.	gene_id "LOC115211697"; ID ""; gene_name "LOC115211697"; transcript_id "G21755.27"; exon_number "10"; uniq_trans_id "G21755.27";
NC_043001.1	PBRI	exon	107018421	107018498	.	+	.	gene_id "LOC115211697"; ID ""; gene_name "LOC115211697"; transcript_id "G21755.27"; exon_number "11"; uniq_trans_id "G21755.27";
NC_043001.1	PBRI	exon	107020482	107020572	.	+	.	gene_id "LOC115211697"; ID ""; gene_name "LOC115211697"; transcript_id "G21755.27"; exon_number "12"; uniq_trans_id "G21755.27";
NC_043001.1	PBRI	exon	107021587	107021712	.	+	.	gene_id "LOC115211697"; ID ""; gene_name "LOC115211697"; transcript_id "G21755.27"; exon_number "13"; uniq_trans_id "G21755.27";
NC_043001.1	PBRI	exon	107023969	107024052	.	+	.	gene_id "LOC115211697"; ID ""; gene_name "LOC115211697"; transcript_id "G21755.27"; exon_number "14"; uniq_trans_id "G21755.27";
NC_043001.1	PBRI	exon	107027114	107027180	.	+	.	gene_id "LOC115211697"; ID ""; gene_name "LOC115211697"; transcript_id "G21755.27"; exon_number "15"; uniq_trans_id "G21755.27";
NC_043001.1	PBRI	exon	107028636	107031110	.	+	.	gene_id "LOC115211697"; ID ""; gene_name "LOC115211697"; transcript_id "G21755.27"; exon_number "16"; uniq_trans_id "G21755.27";
NC_043001.1	PBRI	exon	107043275	107043427	.	+	.	gene_id "LOC115211697"; ID ""; gene_name "LOC115211697"; transcript_id "G21755.27"; exon_number "17"; uniq_trans_id "G21755.27";
NC_043001.1	PBRI	exon	107051421	107051533	.	+	.	gene_id "LOC115211697"; ID ""; gene_name "LOC115211697"; transcript_id "G21755.27"; exon_number "18"; uniq_trans_id "G21755.27";
NC_043001.1	PBRI	exon	107052818	107052910	.	+	.	gene_id "LOC115211697"; ID ""; gene_name "LOC115211697"; transcript_id "G21755.27"; exon_number "19"; uniq_trans_id "G21755.27";
NC_043001.1	PBRI	exon	107056403	107057062	.	+	.	gene_id "LOC115211697"; ID ""; gene_name "LOC115211697"; transcript_id "G21755.27"; exon_number "20"; uniq_trans_id "G21755.27";
NC_043001.1	PBRI	exon	107057087	107057434	.	+	.	gene_id "LOC115211697"; ID ""; gene_name "LOC115211697"; transcript_id "G21755.27"; exon_number "21"; uniq_trans_id "G21755.27";
NC_043001.1	PBRI	transcript	106973517	107056795	.	+	.	gene_id "LOC115211697"; ID ""; gene_name "LOC115211697"; transcript_id "G21755.31"; uniq_trans_id "G21755.31";
NC_043001.1	PBRI	exon	106973517	106973657	.	+	.	gene_id "LOC115211697"; ID ""; gene_name "LOC115211697"; transcript_id "G21755.31"; exon_number "1"; uniq_trans_id "G21755.31";
NC_043001.1	PBRI	exon	106996432	106996580	.	+	.	gene_id "LOC115211697"; ID ""; gene_name "LOC115211697"; transcript_id "G21755.31"; exon_number "2"; uniq_trans_id "G21755.31";
NC_043001.1	PBRI	exon	107011833	107012124	.	+	.	gene_id "LOC115211697"; ID ""; gene_name "LOC115211697"; transcript_id "G21755.31"; exon_number "3"; uniq_trans_id "G21755.31";
NC_043001.1	PBRI	exon	107013421	107013651	.	+	.	gene_id "LOC115211697"; ID ""; gene_name "LOC115211697"; transcript_id "G21755.31"; exon_number "4"; uniq_trans_id "G21755.31";
NC_043001.1	PBRI	exon	107014078	107014188	.	+	.	gene_id "LOC115211697"; ID ""; gene_name "LOC115211697"; transcript_id "G21755.31"; exon_number "5"; uniq_trans_id "G21755.31";
NC_043001.1	PBRI	exon	107014671	107014773	.	+	.	gene_id "LOC115211697"; ID ""; gene_name "LOC115211697"; transcript_id "G21755.31"; exon_number "6"; uniq_trans_id "G21755.31";
NC_043001.1	PBRI	exon	107015080	107015147	.	+	.	gene_id "LOC115211697"; ID ""; gene_name "LOC115211697"; transcript_id "G21755.31"; exon_number "7"; uniq_trans_id "G21755.31";
NC_043001.1	PBRI	exon	107017129	107017199	.	+	.	gene_id "LOC115211697"; ID ""; gene_name "LOC115211697"; transcript_id "G21755.31"; exon_number "8"; uniq_trans_id "G21755.31";
NC_043001.1	PBRI	exon	107017436	107017518	.	+	.	gene_id "LOC115211697"; ID ""; gene_name "LOC115211697"; transcript_id "G21755.31"; exon_number "9"; uniq_trans_id "G21755.31";
NC_043001.1	PBRI	exon	107018421	107018498	.	+	.	gene_id "LOC115211697"; ID ""; gene_name "LOC115211697"; transcript_id "G21755.31"; exon_number "10"; uniq_trans_id "G21755.31";
NC_043001.1	PBRI	exon	107020482	107020572	.	+	.	gene_id "LOC115211697"; ID ""; gene_name "LOC115211697"; transcript_id "G21755.31"; exon_number "11"; uniq_trans_id "G21755.31";
NC_043001.1	PBRI	exon	107021587	107021712	.	+	.	gene_id "LOC115211697"; ID ""; gene_name "LOC115211697"; transcript_id "G21755.31"; exon_number "12"; uniq_trans_id "G21755.31";
NC_043001.1	PBRI	exon	107023969	107024052	.	+	.	gene_id "LOC115211697"; ID ""; gene_name "LOC115211697"; transcript_id "G21755.31"; exon_number "13"; uniq_trans_id "G21755.31";
NC_043001.1	PBRI	exon	107027114	107027180	.	+	.	gene_id "LOC115211697"; ID ""; gene_name "LOC115211697"; transcript_id "G21755.31"; exon_number "14"; uniq_trans_id "G21755.31";
NC_043001.1	PBRI	exon	107043275	107043427	.	+	.	gene_id "LOC115211697"; ID ""; gene_name "LOC115211697"; transcript_id "G21755.31"; exon_number "15"; uniq_trans_id "G21755.31";
NC_043001.1	PBRI	exon	107051421	107051533	.	+	.	gene_id "LOC115211697"; ID ""; gene_name "LOC115211697"; transcript_id "G21755.31"; exon_number "16"; uniq_trans_id "G21755.31";
NC_043001.1	PBRI	exon	107052818	107052910	.	+	.	gene_id "LOC115211697"; ID ""; gene_name "LOC115211697"; transcript_id "G21755.31"; exon_number "17"; uniq_trans_id "G21755.31";
NC_043001.1	PBRI	exon	107056403	107056795	.	+	.	gene_id "LOC115211697"; ID ""; gene_name "LOC115211697"; transcript_id "G21755.31"; exon_number "18"; uniq_trans_id "G21755.31";
NC_043001.1	PBRI	transcript	106973531	107057434	.	+	.	gene_id "LOC115211697"; ID ""; gene_name "LOC115211697"; transcript_id "G21755.32"; uniq_trans_id "G21755.32";
NC_043001.1	PBRI	exon	106973531	106973657	.	+	.	gene_id "LOC115211697"; ID ""; gene_name "LOC115211697"; transcript_id "G21755.32"; exon_number "1"; uniq_trans_id "G21755.32";
NC_043001.1	PBRI	exon	107008683	107008736	.	+	.	gene_id "LOC115211697"; ID ""; gene_name "LOC115211697"; transcript_id "G21755.32"; exon_number "2"; uniq_trans_id "G21755.32";
NC_043001.1	PBRI	exon	107011833	107012124	.	+	.	gene_id "LOC115211697"; ID ""; gene_name "LOC115211697"; transcript_id "G21755.32"; exon_number "3"; uniq_trans_id "G21755.32";
NC_043001.1	PBRI	exon	107013421	107013651	.	+	.	gene_id "LOC115211697"; ID ""; gene_name "LOC115211697"; transcript_id "G21755.32"; exon_number "4"; uniq_trans_id "G21755.32";
NC_043001.1	PBRI	exon	107014078	107014188	.	+	.	gene_id "LOC115211697"; ID ""; gene_name "LOC115211697"; transcript_id "G21755.32"; exon_number "5"; uniq_trans_id "G21755.32";
NC_043001.1	PBRI	exon	107014671	107014773	.	+	.	gene_id "LOC115211697"; ID ""; gene_name "LOC115211697"; transcript_id "G21755.32"; exon_number "6"; uniq_trans_id "G21755.32";
NC_043001.1	PBRI	exon	107015080	107015147	.	+	.	gene_id "LOC115211697"; ID ""; gene_name "LOC115211697"; transcript_id "G21755.32"; exon_number "7"; uniq_trans_id "G21755.32";
NC_043001.1	PBRI	exon	107017129	107017199	.	+	.	gene_id "LOC115211697"; ID ""; gene_name "LOC115211697"; transcript_id "G21755.32"; exon_number "8"; uniq_trans_id "G21755.32";
NC_043001.1	PBRI	exon	107017436	107017518	.	+	.	gene_id "LOC115211697"; ID ""; gene_name "LOC115211697"; transcript_id "G21755.32"; exon_number "9"; uniq_trans_id "G21755.32";
NC_043001.1	PBRI	exon	107018421	107018498	.	+	.	gene_id "LOC115211697"; ID ""; gene_name "LOC115211697"; transcript_id "G21755.32"; exon_number "10"; uniq_trans_id "G21755.32";
NC_043001.1	PBRI	exon	107020482	107020572	.	+	.	gene_id "LOC115211697"; ID ""; gene_name "LOC115211697"; transcript_id "G21755.32"; exon_number "11"; uniq_trans_id "G21755.32";
NC_043001.1	PBRI	exon	107021587	107021712	.	+	.	gene_id "LOC115211697"; ID ""; gene_name "LOC115211697"; transcript_id "G21755.32"; exon_number "12"; uniq_trans_id "G21755.32";
NC_043001.1	PBRI	exon	107023969	107024052	.	+	.	gene_id "LOC115211697"; ID ""; gene_name "LOC115211697"; transcript_id "G21755.32"; exon_number "13"; uniq_trans_id "G21755.32";
NC_043001.1	PBRI	exon	107027114	107027180	.	+	.	gene_id "LOC115211697"; ID ""; gene_name "LOC115211697"; transcript_id "G21755.32"; exon_number "14"; uniq_trans_id "G21755.32";
NC_043001.1	PBRI	exon	107043275	107043427	.	+	.	gene_id "LOC115211697"; ID ""; gene_name "LOC115211697"; transcript_id "G21755.32"; exon_number "15"; uniq_trans_id "G21755.32";
NC_043001.1	PBRI	exon	107051421	107051533	.	+	.	gene_id "LOC115211697"; ID ""; gene_name "LOC115211697"; transcript_id "G21755.32"; exon_number "16"; uniq_trans_id "G21755.32";
NC_043001.1	PBRI	exon	107052818	107052910	.	+	.	gene_id "LOC115211697"; ID ""; gene_name "LOC115211697"; transcript_id "G21755.32"; exon_number "17"; uniq_trans_id "G21755.32";
NC_043001.1	PBRI	exon	107056403	107057062	.	+	.	gene_id "LOC115211697"; ID ""; gene_name "LOC115211697"; transcript_id "G21755.32"; exon_number "18"; uniq_trans_id "G21755.32";
NC_043001.1	PBRI	exon	107057087	107057434	.	+	.	gene_id "LOC115211697"; ID ""; gene_name "LOC115211697"; transcript_id "G21755.32"; exon_number "19"; uniq_trans_id "G21755.32";
NC_043001.1	Gnomon	transcript	106973114	107057447	.	+	.	gene_id "LOC115211697"; ID "XM_029780347.2"; gene_name "LOC115211697"; transcript_id "XM_029780347.2";
NC_043001.1	Gnomon	CDS	107011845	107012124	.	+	0	gene_id "LOC115211697"; db_xref "GeneID:115211697"; gbkey "CDS"; gene "LOC115211697"; ID ""; gene_name "LOC115211697"; transcript_id "XM_029780347.2"; product "ubiquitin carboxyl-terminal hydrolase 36"; protein_id "XP_029636207.1"; exon_number "4";
NC_043001.1	Gnomon	CDS	107013421	107013651	.	+	2	gene_id "LOC115211697"; db_xref "GeneID:115211697"; gbkey "CDS"; gene "LOC115211697"; ID ""; gene_name "LOC115211697"; transcript_id "XM_029780347.2"; product "ubiquitin carboxyl-terminal hydrolase 36"; protein_id "XP_029636207.1"; exon_number "5";
NC_043001.1	Gnomon	CDS	107014078	107014188	.	+	2	gene_id "LOC115211697"; db_xref "GeneID:115211697"; gbkey "CDS"; gene "LOC115211697"; ID ""; gene_name "LOC115211697"; transcript_id "XM_029780347.2"; product "ubiquitin carboxyl-terminal hydrolase 36"; protein_id "XP_029636207.1"; exon_number "6";
NC_043001.1	Gnomon	CDS	107014671	107014773	.	+	2	gene_id "LOC115211697"; db_xref "GeneID:115211697"; gbkey "CDS"; gene "LOC115211697"; ID ""; gene_name "LOC115211697"; transcript_id "XM_029780347.2"; product "ubiquitin carboxyl-terminal hydrolase 36"; protein_id "XP_029636207.1"; exon_number "7";
NC_043001.1	Gnomon	CDS	107015080	107015147	.	+	1	gene_id "LOC115211697"; db_xref "GeneID:115211697"; gbkey "CDS"; gene "LOC115211697"; ID ""; gene_name "LOC115211697"; transcript_id "XM_029780347.2"; product "ubiquitin carboxyl-terminal hydrolase 36"; protein_id "XP_029636207.1"; exon_number "8";
NC_043001.1	Gnomon	CDS	107017129	107017199	.	+	2	gene_id "LOC115211697"; db_xref "GeneID:115211697"; gbkey "CDS"; gene "LOC115211697"; ID ""; gene_name "LOC115211697"; transcript_id "XM_029780347.2"; product "ubiquitin carboxyl-terminal hydrolase 36"; protein_id "XP_029636207.1"; exon_number "9";
NC_043001.1	Gnomon	CDS	107017436	107017518	.	+	0	gene_id "LOC115211697"; db_xref "GeneID:115211697"; gbkey "CDS"; gene "LOC115211697"; ID ""; gene_name "LOC115211697"; transcript_id "XM_029780347.2"; product "ubiquitin carboxyl-terminal hydrolase 36"; protein_id "XP_029636207.1"; exon_number "10";
NC_043001.1	Gnomon	CDS	107018421	107018498	.	+	1	gene_id "LOC115211697"; db_xref "GeneID:115211697"; gbkey "CDS"; gene "LOC115211697"; ID ""; gene_name "LOC115211697"; transcript_id "XM_029780347.2"; product "ubiquitin carboxyl-terminal hydrolase 36"; protein_id "XP_029636207.1"; exon_number "11";
NC_043001.1	Gnomon	CDS	107020482	107020572	.	+	1	gene_id "LOC115211697"; db_xref "GeneID:115211697"; gbkey "CDS"; gene "LOC115211697"; ID ""; gene_name "LOC115211697"; transcript_id "XM_029780347.2"; product "ubiquitin carboxyl-terminal hydrolase 36"; protein_id "XP_029636207.1"; exon_number "12";
NC_043001.1	Gnomon	CDS	107021587	107021712	.	+	0	gene_id "LOC115211697"; db_xref "GeneID:115211697"; gbkey "CDS"; gene "LOC115211697"; ID ""; gene_name "LOC115211697"; transcript_id "XM_029780347.2"; product "ubiquitin carboxyl-terminal hydrolase 36"; protein_id "XP_029636207.1"; exon_number "13";
NC_043001.1	Gnomon	CDS	107023969	107024052	.	+	0	gene_id "LOC115211697"; db_xref "GeneID:115211697"; gbkey "CDS"; gene "LOC115211697"; ID ""; gene_name "LOC115211697"; transcript_id "XM_029780347.2"; product "ubiquitin carboxyl-terminal hydrolase 36"; protein_id "XP_029636207.1"; exon_number "14";
NC_043001.1	Gnomon	CDS	107027114	107027180	.	+	0	gene_id "LOC115211697"; db_xref "GeneID:115211697"; gbkey "CDS"; gene "LOC115211697"; ID ""; gene_name "LOC115211697"; transcript_id "XM_029780347.2"; product "ubiquitin carboxyl-terminal hydrolase 36"; protein_id "XP_029636207.1"; exon_number "15";
NC_043001.1	Gnomon	CDS	107028636	107031110	.	+	2	gene_id "LOC115211697"; db_xref "GeneID:115211697"; gbkey "CDS"; gene "LOC115211697"; ID ""; gene_name "LOC115211697"; transcript_id "XM_029780347.2"; product "ubiquitin carboxyl-terminal hydrolase 36"; protein_id "XP_029636207.1"; exon_number "16";
NC_043001.1	Gnomon	CDS	107043275	107043427	.	+	2	gene_id "LOC115211697"; db_xref "GeneID:115211697"; gbkey "CDS"; gene "LOC115211697"; ID ""; gene_name "LOC115211697"; transcript_id "XM_029780347.2"; product "ubiquitin carboxyl-terminal hydrolase 36"; protein_id "XP_029636207.1"; exon_number "17";
NC_043001.1	Gnomon	CDS	107051421	107051533	.	+	2	gene_id "LOC115211697"; db_xref "GeneID:115211697"; gbkey "CDS"; gene "LOC115211697"; ID ""; gene_name "LOC115211697"; transcript_id "XM_029780347.2"; product "ubiquitin carboxyl-terminal hydrolase 36"; protein_id "XP_029636207.1"; exon_number "18";
NC_043001.1	Gnomon	CDS	107052818	107052910	.	+	0	gene_id "LOC115211697"; db_xref "GeneID:115211697"; gbkey "CDS"; gene "LOC115211697"; ID ""; gene_name "LOC115211697"; transcript_id "XM_029780347.2"; product "ubiquitin carboxyl-terminal hydrolase 36"; protein_id "XP_029636207.1"; exon_number "19";
NC_043001.1	Gnomon	CDS	107056403	107056546	.	+	0	gene_id "LOC115211697"; db_xref "GeneID:115211697"; gbkey "CDS"; gene "LOC115211697"; ID ""; gene_name "LOC115211697"; transcript_id "XM_029780347.2"; product "ubiquitin carboxyl-terminal hydrolase 36"; protein_id "XP_029636207.1"; exon_number "20";
NC_043001.1	Gnomon	exon	106973114	106973657	.	+	.	gene_id "LOC115211697"; db_xref "GeneID:115211697"; gbkey "mRNA"; gene "LOC115211697"; ID ""; gene_name "LOC115211697"; transcript_id "XM_029780347.2"; product "ubiquitin carboxyl-terminal hydrolase 36, transcript variant X1"; exon_number "1"; model_evidence "Supporting evidence includes similarity to: 16 Proteins, and 100% coverage of the annotated genomic feature by RNAseq alignments, including 34 samples with support for all annotated introns";
NC_043001.1	Gnomon	exon	106996432	106996580	.	+	.	gene_id "LOC115211697"; db_xref "GeneID:115211697"; gbkey "mRNA"; gene "LOC115211697"; ID ""; gene_name "LOC115211697"; transcript_id "XM_029780347.2"; product "ubiquitin carboxyl-terminal hydrolase 36, transcript variant X1"; exon_number "2"; model_evidence "Supporting evidence includes similarity to: 16 Proteins, and 100% coverage of the annotated genomic feature by RNAseq alignments, including 34 samples with support for all annotated introns";
NC_043001.1	Gnomon	exon	107008683	107008736	.	+	.	gene_id "LOC115211697"; db_xref "GeneID:115211697"; gbkey "mRNA"; gene "LOC115211697"; ID ""; gene_name "LOC115211697"; transcript_id "XM_029780347.2"; product "ubiquitin carboxyl-terminal hydrolase 36, transcript variant X1"; exon_number "3"; model_evidence "Supporting evidence includes similarity to: 16 Proteins, and 100% coverage of the annotated genomic feature by RNAseq alignments, including 34 samples with support for all annotated introns";
NC_043001.1	Gnomon	exon	107011833	107012124	.	+	.	gene_id "LOC115211697"; db_xref "GeneID:115211697"; gbkey "mRNA"; gene "LOC115211697"; ID ""; gene_name "LOC115211697"; transcript_id "XM_029780347.2"; product "ubiquitin carboxyl-terminal hydrolase 36, transcript variant X1"; exon_number "4"; model_evidence "Supporting evidence includes similarity to: 16 Proteins, and 100% coverage of the annotated genomic feature by RNAseq alignments, including 34 samples with support for all annotated introns";
NC_043001.1	Gnomon	exon	107013421	107013651	.	+	.	gene_id "LOC115211697"; db_xref "GeneID:115211697"; gbkey "mRNA"; gene "LOC115211697"; ID ""; gene_name "LOC115211697"; transcript_id "XM_029780347.2"; product "ubiquitin carboxyl-terminal hydrolase 36, transcript variant X1"; exon_number "5"; model_evidence "Supporting evidence includes similarity to: 16 Proteins, and 100% coverage of the annotated genomic feature by RNAseq alignments, including 34 samples with support for all annotated introns";
NC_043001.1	Gnomon	exon	107014078	107014188	.	+	.	gene_id "LOC115211697"; db_xref "GeneID:115211697"; gbkey "mRNA"; gene "LOC115211697"; ID ""; gene_name "LOC115211697"; transcript_id "XM_029780347.2"; product "ubiquitin carboxyl-terminal hydrolase 36, transcript variant X1"; exon_number "6"; model_evidence "Supporting evidence includes similarity to: 16 Proteins, and 100% coverage of the annotated genomic feature by RNAseq alignments, including 34 samples with support for all annotated introns";
NC_043001.1	Gnomon	exon	107014671	107014773	.	+	.	gene_id "LOC115211697"; db_xref "GeneID:115211697"; gbkey "mRNA"; gene "LOC115211697"; ID ""; gene_name "LOC115211697"; transcript_id "XM_029780347.2"; product "ubiquitin carboxyl-terminal hydrolase 36, transcript variant X1"; exon_number "7"; model_evidence "Supporting evidence includes similarity to: 16 Proteins, and 100% coverage of the annotated genomic feature by RNAseq alignments, including 34 samples with support for all annotated introns";
NC_043001.1	Gnomon	exon	107015080	107015147	.	+	.	gene_id "LOC115211697"; db_xref "GeneID:115211697"; gbkey "mRNA"; gene "LOC115211697"; ID ""; gene_name "LOC115211697"; transcript_id "XM_029780347.2"; product "ubiquitin carboxyl-terminal hydrolase 36, transcript variant X1"; exon_number "8"; model_evidence "Supporting evidence includes similarity to: 16 Proteins, and 100% coverage of the annotated genomic feature by RNAseq alignments, including 34 samples with support for all annotated introns";
NC_043001.1	Gnomon	exon	107017129	107017199	.	+	.	gene_id "LOC115211697"; db_xref "GeneID:115211697"; gbkey "mRNA"; gene "LOC115211697"; ID ""; gene_name "LOC115211697"; transcript_id "XM_029780347.2"; product "ubiquitin carboxyl-terminal hydrolase 36, transcript variant X1"; exon_number "9"; model_evidence "Supporting evidence includes similarity to: 16 Proteins, and 100% coverage of the annotated genomic feature by RNAseq alignments, including 34 samples with support for all annotated introns";
NC_043001.1	Gnomon	exon	107017436	107017518	.	+	.	gene_id "LOC115211697"; db_xref "GeneID:115211697"; gbkey "mRNA"; gene "LOC115211697"; ID ""; gene_name "LOC115211697"; transcript_id "XM_029780347.2"; product "ubiquitin carboxyl-terminal hydrolase 36, transcript variant X1"; exon_number "10"; model_evidence "Supporting evidence includes similarity to: 16 Proteins, and 100% coverage of the annotated genomic feature by RNAseq alignments, including 34 samples with support for all annotated introns";
NC_043001.1	Gnomon	exon	107018421	107018498	.	+	.	gene_id "LOC115211697"; db_xref "GeneID:115211697"; gbkey "mRNA"; gene "LOC115211697"; ID ""; gene_name "LOC115211697"; transcript_id "XM_029780347.2"; product "ubiquitin carboxyl-terminal hydrolase 36, transcript variant X1"; exon_number "11"; model_evidence "Supporting evidence includes similarity to: 16 Proteins, and 100% coverage of the annotated genomic feature by RNAseq alignments, including 34 samples with support for all annotated introns";
NC_043001.1	Gnomon	exon	107020482	107020572	.	+	.	gene_id "LOC115211697"; db_xref "GeneID:115211697"; gbkey "mRNA"; gene "LOC115211697"; ID ""; gene_name "LOC115211697"; transcript_id "XM_029780347.2"; product "ubiquitin carboxyl-terminal hydrolase 36, transcript variant X1"; exon_number "12"; model_evidence "Supporting evidence includes similarity to: 16 Proteins, and 100% coverage of the annotated genomic feature by RNAseq alignments, including 34 samples with support for all annotated introns";
NC_043001.1	Gnomon	exon	107021587	107021712	.	+	.	gene_id "LOC115211697"; db_xref "GeneID:115211697"; gbkey "mRNA"; gene "LOC115211697"; ID ""; gene_name "LOC115211697"; transcript_id "XM_029780347.2"; product "ubiquitin carboxyl-terminal hydrolase 36, transcript variant X1"; exon_number "13"; model_evidence "Supporting evidence includes similarity to: 16 Proteins, and 100% coverage of the annotated genomic feature by RNAseq alignments, including 34 samples with support for all annotated introns";
NC_043001.1	Gnomon	exon	107023969	107024052	.	+	.	gene_id "LOC115211697"; db_xref "GeneID:115211697"; gbkey "mRNA"; gene "LOC115211697"; ID ""; gene_name "LOC115211697"; transcript_id "XM_029780347.2"; product "ubiquitin carboxyl-terminal hydrolase 36, transcript variant X1"; exon_number "14"; model_evidence "Supporting evidence includes similarity to: 16 Proteins, and 100% coverage of the annotated genomic feature by RNAseq alignments, including 34 samples with support for all annotated introns";
NC_043001.1	Gnomon	exon	107027114	107027180	.	+	.	gene_id "LOC115211697"; db_xref "GeneID:115211697"; gbkey "mRNA"; gene "LOC115211697"; ID ""; gene_name "LOC115211697"; transcript_id "XM_029780347.2"; product "ubiquitin carboxyl-terminal hydrolase 36, transcript variant X1"; exon_number "15"; model_evidence "Supporting evidence includes similarity to: 16 Proteins, and 100% coverage of the annotated genomic feature by RNAseq alignments, including 34 samples with support for all annotated introns";
NC_043001.1	Gnomon	exon	107028636	107031110	.	+	.	gene_id "LOC115211697"; db_xref "GeneID:115211697"; gbkey "mRNA"; gene "LOC115211697"; ID ""; gene_name "LOC115211697"; transcript_id "XM_029780347.2"; product "ubiquitin carboxyl-terminal hydrolase 36, transcript variant X1"; exon_number "16"; model_evidence "Supporting evidence includes similarity to: 16 Proteins, and 100% coverage of the annotated genomic feature by RNAseq alignments, including 34 samples with support for all annotated introns";
NC_043001.1	Gnomon	exon	107043275	107043427	.	+	.	gene_id "LOC115211697"; db_xref "GeneID:115211697"; gbkey "mRNA"; gene "LOC115211697"; ID ""; gene_name "LOC115211697"; transcript_id "XM_029780347.2"; product "ubiquitin carboxyl-terminal hydrolase 36, transcript variant X1"; exon_number "17"; model_evidence "Supporting evidence includes similarity to: 16 Proteins, and 100% coverage of the annotated genomic feature by RNAseq alignments, including 34 samples with support for all annotated introns";
NC_043001.1	Gnomon	exon	107051421	107051533	.	+	.	gene_id "LOC115211697"; db_xref "GeneID:115211697"; gbkey "mRNA"; gene "LOC115211697"; ID ""; gene_name "LOC115211697"; transcript_id "XM_029780347.2"; product "ubiquitin carboxyl-terminal hydrolase 36, transcript variant X1"; exon_number "18"; model_evidence "Supporting evidence includes similarity to: 16 Proteins, and 100% coverage of the annotated genomic feature by RNAseq alignments, including 34 samples with support for all annotated introns";
NC_043001.1	Gnomon	exon	107052818	107052910	.	+	.	gene_id "LOC115211697"; db_xref "GeneID:115211697"; gbkey "mRNA"; gene "LOC115211697"; ID ""; gene_name "LOC115211697"; transcript_id "XM_029780347.2"; product "ubiquitin carboxyl-terminal hydrolase 36, transcript variant X1"; exon_number "19"; model_evidence "Supporting evidence includes similarity to: 16 Proteins, and 100% coverage of the annotated genomic feature by RNAseq alignments, including 34 samples with support for all annotated introns";
NC_043001.1	Gnomon	exon	107056403	107057447	.	+	.	gene_id "LOC115211697"; db_xref "GeneID:115211697"; gbkey "mRNA"; gene "LOC115211697"; ID ""; gene_name "LOC115211697"; transcript_id "XM_029780347.2"; product "ubiquitin carboxyl-terminal hydrolase 36, transcript variant X1"; exon_number "20"; model_evidence "Supporting evidence includes similarity to: 16 Proteins, and 100% coverage of the annotated genomic feature by RNAseq alignments, including 34 samples with support for all annotated introns";
NC_043001.1	Gnomon	start_codon	107011845	107011847	.	+	0	gene_id "LOC115211697"; db_xref "GeneID:115211697"; gbkey "CDS"; gene "LOC115211697"; ID ""; gene_name "LOC115211697"; transcript_id "XM_029780347.2"; product "ubiquitin carboxyl-terminal hydrolase 36"; protein_id "XP_029636207.1"; exon_number "4";
NC_043001.1	Gnomon	stop_codon	107056547	107056549	.	+	0	gene_id "LOC115211697"; db_xref "GeneID:115211697"; gbkey "CDS"; gene "LOC115211697"; ID ""; gene_name "LOC115211697"; transcript_id "XM_029780347.2"; product "ubiquitin carboxyl-terminal hydrolase 36"; protein_id "XP_029636207.1"; exon_number "20";
NC_043001.1	Gnomon	transcript	106973114	107057447	.	+	.	gene_id "LOC115211697"; ID "XM_029780348.2"; gene_name "LOC115211697"; transcript_id "XM_029780348.2";
NC_043001.1	Gnomon	CDS	107011845	107012124	.	+	0	gene_id "LOC115211697"; db_xref "GeneID:115211697"; gbkey "CDS"; gene "LOC115211697"; ID ""; gene_name "LOC115211697"; transcript_id "XM_029780348.2"; product "ubiquitin carboxyl-terminal hydrolase 36"; protein_id "XP_029636208.1"; exon_number "3";
NC_043001.1	Gnomon	CDS	107013421	107013651	.	+	2	gene_id "LOC115211697"; db_xref "GeneID:115211697"; gbkey "CDS"; gene "LOC115211697"; ID ""; gene_name "LOC115211697"; transcript_id "XM_029780348.2"; product "ubiquitin carboxyl-terminal hydrolase 36"; protein_id "XP_029636208.1"; exon_number "4";
NC_043001.1	Gnomon	CDS	107014078	107014188	.	+	2	gene_id "LOC115211697"; db_xref "GeneID:115211697"; gbkey "CDS"; gene "LOC115211697"; ID ""; gene_name "LOC115211697"; transcript_id "XM_029780348.2"; product "ubiquitin carboxyl-terminal hydrolase 36"; protein_id "XP_029636208.1"; exon_number "5";
NC_043001.1	Gnomon	CDS	107014671	107014773	.	+	2	gene_id "LOC115211697"; db_xref "GeneID:115211697"; gbkey "CDS"; gene "LOC115211697"; ID ""; gene_name "LOC115211697"; transcript_id "XM_029780348.2"; product "ubiquitin carboxyl-terminal hydrolase 36"; protein_id "XP_029636208.1"; exon_number "6";
NC_043001.1	Gnomon	CDS	107015080	107015147	.	+	1	gene_id "LOC115211697"; db_xref "GeneID:115211697"; gbkey "CDS"; gene "LOC115211697"; ID ""; gene_name "LOC115211697"; transcript_id "XM_029780348.2"; product "ubiquitin carboxyl-terminal hydrolase 36"; protein_id "XP_029636208.1"; exon_number "7";
NC_043001.1	Gnomon	CDS	107017129	107017199	.	+	2	gene_id "LOC115211697"; db_xref "GeneID:115211697"; gbkey "CDS"; gene "LOC115211697"; ID ""; gene_name "LOC115211697"; transcript_id "XM_029780348.2"; product "ubiquitin carboxyl-terminal hydrolase 36"; protein_id "XP_029636208.1"; exon_number "8";
NC_043001.1	Gnomon	CDS	107017436	107017518	.	+	0	gene_id "LOC115211697"; db_xref "GeneID:115211697"; gbkey "CDS"; gene "LOC115211697"; ID ""; gene_name "LOC115211697"; transcript_id "XM_029780348.2"; product "ubiquitin carboxyl-terminal hydrolase 36"; protein_id "XP_029636208.1"; exon_number "9";
NC_043001.1	Gnomon	CDS	107018421	107018498	.	+	1	gene_id "LOC115211697"; db_xref "GeneID:115211697"; gbkey "CDS"; gene "LOC115211697"; ID ""; gene_name "LOC115211697"; transcript_id "XM_029780348.2"; product "ubiquitin carboxyl-terminal hydrolase 36"; protein_id "XP_029636208.1"; exon_number "10";
NC_043001.1	Gnomon	CDS	107020482	107020572	.	+	1	gene_id "LOC115211697"; db_xref "GeneID:115211697"; gbkey "CDS"; gene "LOC115211697"; ID ""; gene_name "LOC115211697"; transcript_id "XM_029780348.2"; product "ubiquitin carboxyl-terminal hydrolase 36"; protein_id "XP_029636208.1"; exon_number "11";
NC_043001.1	Gnomon	CDS	107021587	107021712	.	+	0	gene_id "LOC115211697"; db_xref "GeneID:115211697"; gbkey "CDS"; gene "LOC115211697"; ID ""; gene_name "LOC115211697"; transcript_id "XM_029780348.2"; product "ubiquitin carboxyl-terminal hydrolase 36"; protein_id "XP_029636208.1"; exon_number "12";
NC_043001.1	Gnomon	CDS	107023969	107024052	.	+	0	gene_id "LOC115211697"; db_xref "GeneID:115211697"; gbkey "CDS"; gene "LOC115211697"; ID ""; gene_name "LOC115211697"; transcript_id "XM_029780348.2"; product "ubiquitin carboxyl-terminal hydrolase 36"; protein_id "XP_029636208.1"; exon_number "13";
NC_043001.1	Gnomon	CDS	107027114	107027180	.	+	0	gene_id "LOC115211697"; db_xref "GeneID:115211697"; gbkey "CDS"; gene "LOC115211697"; ID ""; gene_name "LOC115211697"; transcript_id "XM_029780348.2"; product "ubiquitin carboxyl-terminal hydrolase 36"; protein_id "XP_029636208.1"; exon_number "14";
NC_043001.1	Gnomon	CDS	107028636	107031110	.	+	2	gene_id "LOC115211697"; db_xref "GeneID:115211697"; gbkey "CDS"; gene "LOC115211697"; ID ""; gene_name "LOC115211697"; transcript_id "XM_029780348.2"; product "ubiquitin carboxyl-terminal hydrolase 36"; protein_id "XP_029636208.1"; exon_number "15";
NC_043001.1	Gnomon	CDS	107043275	107043427	.	+	2	gene_id "LOC115211697"; db_xref "GeneID:115211697"; gbkey "CDS"; gene "LOC115211697"; ID ""; gene_name "LOC115211697"; transcript_id "XM_029780348.2"; product "ubiquitin carboxyl-terminal hydrolase 36"; protein_id "XP_029636208.1"; exon_number "16";
NC_043001.1	Gnomon	CDS	107051421	107051533	.	+	2	gene_id "LOC115211697"; db_xref "GeneID:115211697"; gbkey "CDS"; gene "LOC115211697"; ID ""; gene_name "LOC115211697"; transcript_id "XM_029780348.2"; product "ubiquitin carboxyl-terminal hydrolase 36"; protein_id "XP_029636208.1"; exon_number "17";
NC_043001.1	Gnomon	CDS	107052818	107052910	.	+	0	gene_id "LOC115211697"; db_xref "GeneID:115211697"; gbkey "CDS"; gene "LOC115211697"; ID ""; gene_name "LOC115211697"; transcript_id "XM_029780348.2"; product "ubiquitin carboxyl-terminal hydrolase 36"; protein_id "XP_029636208.1"; exon_number "18";
NC_043001.1	Gnomon	CDS	107056403	107056546	.	+	0	gene_id "LOC115211697"; db_xref "GeneID:115211697"; gbkey "CDS"; gene "LOC115211697"; ID ""; gene_name "LOC115211697"; transcript_id "XM_029780348.2"; product "ubiquitin carboxyl-terminal hydrolase 36"; protein_id "XP_029636208.1"; exon_number "19";
NC_043001.1	Gnomon	exon	106973114	106973657	.	+	.	gene_id "LOC115211697"; db_xref "GeneID:115211697"; gbkey "mRNA"; gene "LOC115211697"; ID ""; gene_name "LOC115211697"; transcript_id "XM_029780348.2"; product "ubiquitin carboxyl-terminal hydrolase 36, transcript variant X2"; exon_number "1"; model_evidence "Supporting evidence includes similarity to: 16 Proteins, and 100% coverage of the annotated genomic feature by RNAseq alignments, including 41 samples with support for all annotated introns";
NC_043001.1	Gnomon	exon	106996432	106996580	.	+	.	gene_id "LOC115211697"; db_xref "GeneID:115211697"; gbkey "mRNA"; gene "LOC115211697"; ID ""; gene_name "LOC115211697"; transcript_id "XM_029780348.2"; product "ubiquitin carboxyl-terminal hydrolase 36, transcript variant X2"; exon_number "2"; model_evidence "Supporting evidence includes similarity to: 16 Proteins, and 100% coverage of the annotated genomic feature by RNAseq alignments, including 41 samples with support for all annotated introns";
NC_043001.1	Gnomon	exon	107011833	107012124	.	+	.	gene_id "LOC115211697"; db_xref "GeneID:115211697"; gbkey "mRNA"; gene "LOC115211697"; ID ""; gene_name "LOC115211697"; transcript_id "XM_029780348.2"; product "ubiquitin carboxyl-terminal hydrolase 36, transcript variant X2"; exon_number "3"; model_evidence "Supporting evidence includes similarity to: 16 Proteins, and 100% coverage of the annotated genomic feature by RNAseq alignments, including 41 samples with support for all annotated introns";
NC_043001.1	Gnomon	exon	107013421	107013651	.	+	.	gene_id "LOC115211697"; db_xref "GeneID:115211697"; gbkey "mRNA"; gene "LOC115211697"; ID ""; gene_name "LOC115211697"; transcript_id "XM_029780348.2"; product "ubiquitin carboxyl-terminal hydrolase 36, transcript variant X2"; exon_number "4"; model_evidence "Supporting evidence includes similarity to: 16 Proteins, and 100% coverage of the annotated genomic feature by RNAseq alignments, including 41 samples with support for all annotated introns";
NC_043001.1	Gnomon	exon	107014078	107014188	.	+	.	gene_id "LOC115211697"; db_xref "GeneID:115211697"; gbkey "mRNA"; gene "LOC115211697"; ID ""; gene_name "LOC115211697"; transcript_id "XM_029780348.2"; product "ubiquitin carboxyl-terminal hydrolase 36, transcript variant X2"; exon_number "5"; model_evidence "Supporting evidence includes similarity to: 16 Proteins, and 100% coverage of the annotated genomic feature by RNAseq alignments, including 41 samples with support for all annotated introns";
NC_043001.1	Gnomon	exon	107014671	107014773	.	+	.	gene_id "LOC115211697"; db_xref "GeneID:115211697"; gbkey "mRNA"; gene "LOC115211697"; ID ""; gene_name "LOC115211697"; transcript_id "XM_029780348.2"; product "ubiquitin carboxyl-terminal hydrolase 36, transcript variant X2"; exon_number "6"; model_evidence "Supporting evidence includes similarity to: 16 Proteins, and 100% coverage of the annotated genomic feature by RNAseq alignments, including 41 samples with support for all annotated introns";
NC_043001.1	Gnomon	exon	107015080	107015147	.	+	.	gene_id "LOC115211697"; db_xref "GeneID:115211697"; gbkey "mRNA"; gene "LOC115211697"; ID ""; gene_name "LOC115211697"; transcript_id "XM_029780348.2"; product "ubiquitin carboxyl-terminal hydrolase 36, transcript variant X2"; exon_number "7"; model_evidence "Supporting evidence includes similarity to: 16 Proteins, and 100% coverage of the annotated genomic feature by RNAseq alignments, including 41 samples with support for all annotated introns";
NC_043001.1	Gnomon	exon	107017129	107017199	.	+	.	gene_id "LOC115211697"; db_xref "GeneID:115211697"; gbkey "mRNA"; gene "LOC115211697"; ID ""; gene_name "LOC115211697"; transcript_id "XM_029780348.2"; product "ubiquitin carboxyl-terminal hydrolase 36, transcript variant X2"; exon_number "8"; model_evidence "Supporting evidence includes similarity to: 16 Proteins, and 100% coverage of the annotated genomic feature by RNAseq alignments, including 41 samples with support for all annotated introns";
NC_043001.1	Gnomon	exon	107017436	107017518	.	+	.	gene_id "LOC115211697"; db_xref "GeneID:115211697"; gbkey "mRNA"; gene "LOC115211697"; ID ""; gene_name "LOC115211697"; transcript_id "XM_029780348.2"; product "ubiquitin carboxyl-terminal hydrolase 36, transcript variant X2"; exon_number "9"; model_evidence "Supporting evidence includes similarity to: 16 Proteins, and 100% coverage of the annotated genomic feature by RNAseq alignments, including 41 samples with support for all annotated introns";
NC_043001.1	Gnomon	exon	107018421	107018498	.	+	.	gene_id "LOC115211697"; db_xref "GeneID:115211697"; gbkey "mRNA"; gene "LOC115211697"; ID ""; gene_name "LOC115211697"; transcript_id "XM_029780348.2"; product "ubiquitin carboxyl-terminal hydrolase 36, transcript variant X2"; exon_number "10"; model_evidence "Supporting evidence includes similarity to: 16 Proteins, and 100% coverage of the annotated genomic feature by RNAseq alignments, including 41 samples with support for all annotated introns";
NC_043001.1	Gnomon	exon	107020482	107020572	.	+	.	gene_id "LOC115211697"; db_xref "GeneID:115211697"; gbkey "mRNA"; gene "LOC115211697"; ID ""; gene_name "LOC115211697"; transcript_id "XM_029780348.2"; product "ubiquitin carboxyl-terminal hydrolase 36, transcript variant X2"; exon_number "11"; model_evidence "Supporting evidence includes similarity to: 16 Proteins, and 100% coverage of the annotated genomic feature by RNAseq alignments, including 41 samples with support for all annotated introns";
NC_043001.1	Gnomon	exon	107021587	107021712	.	+	.	gene_id "LOC115211697"; db_xref "GeneID:115211697"; gbkey "mRNA"; gene "LOC115211697"; ID ""; gene_name "LOC115211697"; transcript_id "XM_029780348.2"; product "ubiquitin carboxyl-terminal hydrolase 36, transcript variant X2"; exon_number "12"; model_evidence "Supporting evidence includes similarity to: 16 Proteins, and 100% coverage of the annotated genomic feature by RNAseq alignments, including 41 samples with support for all annotated introns";
NC_043001.1	Gnomon	exon	107023969	107024052	.	+	.	gene_id "LOC115211697"; db_xref "GeneID:115211697"; gbkey "mRNA"; gene "LOC115211697"; ID ""; gene_name "LOC115211697"; transcript_id "XM_029780348.2"; product "ubiquitin carboxyl-terminal hydrolase 36, transcript variant X2"; exon_number "13"; model_evidence "Supporting evidence includes similarity to: 16 Proteins, and 100% coverage of the annotated genomic feature by RNAseq alignments, including 41 samples with support for all annotated introns";
NC_043001.1	Gnomon	exon	107027114	107027180	.	+	.	gene_id "LOC115211697"; db_xref "GeneID:115211697"; gbkey "mRNA"; gene "LOC115211697"; ID ""; gene_name "LOC115211697"; transcript_id "XM_029780348.2"; product "ubiquitin carboxyl-terminal hydrolase 36, transcript variant X2"; exon_number "14"; model_evidence "Supporting evidence includes similarity to: 16 Proteins, and 100% coverage of the annotated genomic feature by RNAseq alignments, including 41 samples with support for all annotated introns";
NC_043001.1	Gnomon	exon	107028636	107031110	.	+	.	gene_id "LOC115211697"; db_xref "GeneID:115211697"; gbkey "mRNA"; gene "LOC115211697"; ID ""; gene_name "LOC115211697"; transcript_id "XM_029780348.2"; product "ubiquitin carboxyl-terminal hydrolase 36, transcript variant X2"; exon_number "15"; model_evidence "Supporting evidence includes similarity to: 16 Proteins, and 100% coverage of the annotated genomic feature by RNAseq alignments, including 41 samples with support for all annotated introns";
NC_043001.1	Gnomon	exon	107043275	107043427	.	+	.	gene_id "LOC115211697"; db_xref "GeneID:115211697"; gbkey "mRNA"; gene "LOC115211697"; ID ""; gene_name "LOC115211697"; transcript_id "XM_029780348.2"; product "ubiquitin carboxyl-terminal hydrolase 36, transcript variant X2"; exon_number "16"; model_evidence "Supporting evidence includes similarity to: 16 Proteins, and 100% coverage of the annotated genomic feature by RNAseq alignments, including 41 samples with support for all annotated introns";
NC_043001.1	Gnomon	exon	107051421	107051533	.	+	.	gene_id "LOC115211697"; db_xref "GeneID:115211697"; gbkey "mRNA"; gene "LOC115211697"; ID ""; gene_name "LOC115211697"; transcript_id "XM_029780348.2"; product "ubiquitin carboxyl-terminal hydrolase 36, transcript variant X2"; exon_number "17"; model_evidence "Supporting evidence includes similarity to: 16 Proteins, and 100% coverage of the annotated genomic feature by RNAseq alignments, including 41 samples with support for all annotated introns";
NC_043001.1	Gnomon	exon	107052818	107052910	.	+	.	gene_id "LOC115211697"; db_xref "GeneID:115211697"; gbkey "mRNA"; gene "LOC115211697"; ID ""; gene_name "LOC115211697"; transcript_id "XM_029780348.2"; product "ubiquitin carboxyl-terminal hydrolase 36, transcript variant X2"; exon_number "18"; model_evidence "Supporting evidence includes similarity to: 16 Proteins, and 100% coverage of the annotated genomic feature by RNAseq alignments, including 41 samples with support for all annotated introns";
NC_043001.1	Gnomon	exon	107056403	107057447	.	+	.	gene_id "LOC115211697"; db_xref "GeneID:115211697"; gbkey "mRNA"; gene "LOC115211697"; ID ""; gene_name "LOC115211697"; transcript_id "XM_029780348.2"; product "ubiquitin carboxyl-terminal hydrolase 36, transcript variant X2"; exon_number "19"; model_evidence "Supporting evidence includes similarity to: 16 Proteins, and 100% coverage of the annotated genomic feature by RNAseq alignments, including 41 samples with support for all annotated introns";
NC_043001.1	Gnomon	start_codon	107011845	107011847	.	+	0	gene_id "LOC115211697"; db_xref "GeneID:115211697"; gbkey "CDS"; gene "LOC115211697"; ID ""; gene_name "LOC115211697"; transcript_id "XM_029780348.2"; product "ubiquitin carboxyl-terminal hydrolase 36"; protein_id "XP_029636208.1"; exon_number "3";
NC_043001.1	Gnomon	stop_codon	107056547	107056549	.	+	0	gene_id "LOC115211697"; db_xref "GeneID:115211697"; gbkey "CDS"; gene "LOC115211697"; ID ""; gene_name "LOC115211697"; transcript_id "XM_029780348.2"; product "ubiquitin carboxyl-terminal hydrolase 36"; protein_id "XP_029636208.1"; exon_number "19";
NC_043001.1	Gnomon	gene	89899879	89930906	.	-	.	gene_id "LOC115211699"; db_xref "GeneID:115211699"; gbkey "Gene"; gene "LOC115211699"; gene_biotype "protein_coding"; ID ""; gene_name "LOC115211699";
NC_043001.1	PBRI~FLAMseq	transcript	89899879	89928569	.	-	.	gene_id "LOC115211699"; ID ""; gene_name "LOC115211699"; transcript_id "FLAMseq_ext~G21402.5"; uniq_trans_id "G21402.5"; three_prime_ext "1916";
NC_043001.1	PBRI~FLAMseq	exon	89901795	89906177	.	-	.	gene_id "LOC115211699"; ID ""; gene_name "LOC115211699"; transcript_id "FLAMseq_ext~G21402.5"; exon_number "21"; uniq_trans_id "G21402.5";
NC_043001.1	PBRI~FLAMseq	exon	89906202	89911222	.	-	.	gene_id "LOC115211699"; ID ""; gene_name "LOC115211699"; transcript_id "FLAMseq_ext~G21402.5"; exon_number "20"; uniq_trans_id "G21402.5";
NC_043001.1	PBRI~FLAMseq	exon	89911412	89911513	.	-	.	gene_id "LOC115211699"; ID ""; gene_name "LOC115211699"; transcript_id "FLAMseq_ext~G21402.5"; exon_number "19"; uniq_trans_id "G21402.5";
NC_043001.1	PBRI~FLAMseq	exon	89911643	89911773	.	-	.	gene_id "LOC115211699"; ID ""; gene_name "LOC115211699"; transcript_id "FLAMseq_ext~G21402.5"; exon_number "18"; uniq_trans_id "G21402.5";
NC_043001.1	PBRI~FLAMseq	exon	89911948	89912122	.	-	.	gene_id "LOC115211699"; ID ""; gene_name "LOC115211699"; transcript_id "FLAMseq_ext~G21402.5"; exon_number "17"; uniq_trans_id "G21402.5";
NC_043001.1	PBRI~FLAMseq	exon	89912249	89912498	.	-	.	gene_id "LOC115211699"; ID ""; gene_name "LOC115211699"; transcript_id "FLAMseq_ext~G21402.5"; exon_number "16"; uniq_trans_id "G21402.5";
NC_043001.1	PBRI~FLAMseq	exon	89912666	89912767	.	-	.	gene_id "LOC115211699"; ID ""; gene_name "LOC115211699"; transcript_id "FLAMseq_ext~G21402.5"; exon_number "15"; uniq_trans_id "G21402.5";
NC_043001.1	PBRI~FLAMseq	exon	89912887	89913104	.	-	.	gene_id "LOC115211699"; ID ""; gene_name "LOC115211699"; transcript_id "FLAMseq_ext~G21402.5"; exon_number "14"; uniq_trans_id "G21402.5";
NC_043001.1	PBRI~FLAMseq	exon	89913907	89914219	.	-	.	gene_id "LOC115211699"; ID ""; gene_name "LOC115211699"; transcript_id "FLAMseq_ext~G21402.5"; exon_number "13"; uniq_trans_id "G21402.5";
NC_043001.1	PBRI~FLAMseq	exon	89915378	89915570	.	-	.	gene_id "LOC115211699"; ID ""; gene_name "LOC115211699"; transcript_id "FLAMseq_ext~G21402.5"; exon_number "12"; uniq_trans_id "G21402.5";
NC_043001.1	PBRI~FLAMseq	exon	89915965	89916097	.	-	.	gene_id "LOC115211699"; ID ""; gene_name "LOC115211699"; transcript_id "FLAMseq_ext~G21402.5"; exon_number "11"; uniq_trans_id "G21402.5";
NC_043001.1	PBRI~FLAMseq	exon	89916186	89916297	.	-	.	gene_id "LOC115211699"; ID ""; gene_name "LOC115211699"; transcript_id "FLAMseq_ext~G21402.5"; exon_number "10"; uniq_trans_id "G21402.5";
NC_043001.1	PBRI~FLAMseq	exon	89917051	89917249	.	-	.	gene_id "LOC115211699"; ID ""; gene_name "LOC115211699"; transcript_id "FLAMseq_ext~G21402.5"; exon_number "9"; uniq_trans_id "G21402.5";
NC_043001.1	PBRI~FLAMseq	exon	89917513	89917781	.	-	.	gene_id "LOC115211699"; ID ""; gene_name "LOC115211699"; transcript_id "FLAMseq_ext~G21402.5"; exon_number "8"; uniq_trans_id "G21402.5";
NC_043001.1	PBRI~FLAMseq	exon	89918234	89918351	.	-	.	gene_id "LOC115211699"; ID ""; gene_name "LOC115211699"; transcript_id "FLAMseq_ext~G21402.5"; exon_number "7"; uniq_trans_id "G21402.5";
NC_043001.1	PBRI~FLAMseq	exon	89918468	89918602	.	-	.	gene_id "LOC115211699"; ID ""; gene_name "LOC115211699"; transcript_id "FLAMseq_ext~G21402.5"; exon_number "6"; uniq_trans_id "G21402.5";
NC_043001.1	PBRI~FLAMseq	exon	89918745	89918858	.	-	.	gene_id "LOC115211699"; ID ""; gene_name "LOC115211699"; transcript_id "FLAMseq_ext~G21402.5"; exon_number "5"; uniq_trans_id "G21402.5";
NC_043001.1	PBRI~FLAMseq	exon	89919893	89920096	.	-	.	gene_id "LOC115211699"; ID ""; gene_name "LOC115211699"; transcript_id "FLAMseq_ext~G21402.5"; exon_number "4"; uniq_trans_id "G21402.5";
NC_043001.1	PBRI~FLAMseq	exon	89920271	89920330	.	-	.	gene_id "LOC115211699"; ID ""; gene_name "LOC115211699"; transcript_id "FLAMseq_ext~G21402.5"; exon_number "3"; uniq_trans_id "G21402.5";
NC_043001.1	PBRI~FLAMseq	exon	89921450	89921560	.	-	.	gene_id "LOC115211699"; ID ""; gene_name "LOC115211699"; transcript_id "FLAMseq_ext~G21402.5"; exon_number "2"; uniq_trans_id "G21402.5";
NC_043001.1	PBRI~FLAMseq	exon	89928530	89928569	.	-	.	gene_id "LOC115211699"; ID ""; gene_name "LOC115211699"; transcript_id "FLAMseq_ext~G21402.5"; exon_number "1"; uniq_trans_id "G21402.5";
NC_043001.1	PBRI~FLAMseq	exon	89899879	89906177	.	-	.	gene_id "LOC115211699"; ID ""; gene_name "LOC115211699"; transcript_id "FLAMseq_ext~G21402.5"; exon_number "21"; uniq_trans_id "G21402.5"; three_prime_ext "1916";
NC_043001.1	PBRI	transcript	89910472	89917697	.	-	.	gene_id "LOC115211699"; ID ""; gene_name "LOC115211699"; transcript_id "G21402.27"; uniq_trans_id "G21402.27";
NC_043001.1	PBRI	exon	89910472	89911222	.	-	.	gene_id "LOC115211699"; ID ""; gene_name "LOC115211699"; transcript_id "G21402.27"; exon_number "13"; uniq_trans_id "G21402.27";
NC_043001.1	PBRI	exon	89911412	89911513	.	-	.	gene_id "LOC115211699"; ID ""; gene_name "LOC115211699"; transcript_id "G21402.27"; exon_number "12"; uniq_trans_id "G21402.27";
NC_043001.1	PBRI	exon	89911643	89911669	.	-	.	gene_id "LOC115211699"; ID ""; gene_name "LOC115211699"; transcript_id "G21402.27"; exon_number "11"; uniq_trans_id "G21402.27";
NC_043001.1	PBRI	exon	89911948	89912122	.	-	.	gene_id "LOC115211699"; ID ""; gene_name "LOC115211699"; transcript_id "G21402.27"; exon_number "10"; uniq_trans_id "G21402.27";
NC_043001.1	PBRI	exon	89912249	89912498	.	-	.	gene_id "LOC115211699"; ID ""; gene_name "LOC115211699"; transcript_id "G21402.27"; exon_number "9"; uniq_trans_id "G21402.27";
NC_043001.1	PBRI	exon	89912666	89912767	.	-	.	gene_id "LOC115211699"; ID ""; gene_name "LOC115211699"; transcript_id "G21402.27"; exon_number "8"; uniq_trans_id "G21402.27";
NC_043001.1	PBRI	exon	89912887	89913104	.	-	.	gene_id "LOC115211699"; ID ""; gene_name "LOC115211699"; transcript_id "G21402.27"; exon_number "7"; uniq_trans_id "G21402.27";
NC_043001.1	PBRI	exon	89913907	89914219	.	-	.	gene_id "LOC115211699"; ID ""; gene_name "LOC115211699"; transcript_id "G21402.27"; exon_number "6"; uniq_trans_id "G21402.27";
NC_043001.1	PBRI	exon	89915378	89915570	.	-	.	gene_id "LOC115211699"; ID ""; gene_name "LOC115211699"; transcript_id "G21402.27"; exon_number "5"; uniq_trans_id "G21402.27";
NC_043001.1	PBRI	exon	89915965	89916097	.	-	.	gene_id "LOC115211699"; ID ""; gene_name "LOC115211699"; transcript_id "G21402.27"; exon_number "4"; uniq_trans_id "G21402.27";
NC_043001.1	PBRI	exon	89916186	89916297	.	-	.	gene_id "LOC115211699"; ID ""; gene_name "LOC115211699"; transcript_id "G21402.27"; exon_number "3"; uniq_trans_id "G21402.27";
NC_043001.1	PBRI	exon	89917051	89917249	.	-	.	gene_id "LOC115211699"; ID ""; gene_name "LOC115211699"; transcript_id "G21402.27"; exon_number "2"; uniq_trans_id "G21402.27";
NC_043001.1	PBRI	exon	89917513	89917697	.	-	.	gene_id "LOC115211699"; ID ""; gene_name "LOC115211699"; transcript_id "G21402.27"; exon_number "1"; uniq_trans_id "G21402.27";
NC_043001.1	PBRI	transcript	89910472	89930906	.	-	.	gene_id "LOC115211699"; ID ""; gene_name "LOC115211699"; transcript_id "G21402.30"; uniq_trans_id "G21402.30";
NC_043001.1	PBRI	exon	89910472	89911222	.	-	.	gene_id "LOC115211699"; ID ""; gene_name "LOC115211699"; transcript_id "G21402.30"; exon_number "20"; uniq_trans_id "G21402.30";
NC_043001.1	PBRI	exon	89911412	89911513	.	-	.	gene_id "LOC115211699"; ID ""; gene_name "LOC115211699"; transcript_id "G21402.30"; exon_number "19"; uniq_trans_id "G21402.30";
NC_043001.1	PBRI	exon	89911643	89911773	.	-	.	gene_id "LOC115211699"; ID ""; gene_name "LOC115211699"; transcript_id "G21402.30"; exon_number "18"; uniq_trans_id "G21402.30";
NC_043001.1	PBRI	exon	89911948	89912122	.	-	.	gene_id "LOC115211699"; ID ""; gene_name "LOC115211699"; transcript_id "G21402.30"; exon_number "17"; uniq_trans_id "G21402.30";
NC_043001.1	PBRI	exon	89912249	89912498	.	-	.	gene_id "LOC115211699"; ID ""; gene_name "LOC115211699"; transcript_id "G21402.30"; exon_number "16"; uniq_trans_id "G21402.30";
NC_043001.1	PBRI	exon	89912666	89912767	.	-	.	gene_id "LOC115211699"; ID ""; gene_name "LOC115211699"; transcript_id "G21402.30"; exon_number "15"; uniq_trans_id "G21402.30";
NC_043001.1	PBRI	exon	89912887	89913104	.	-	.	gene_id "LOC115211699"; ID ""; gene_name "LOC115211699"; transcript_id "G21402.30"; exon_number "14"; uniq_trans_id "G21402.30";
NC_043001.1	PBRI	exon	89913907	89914219	.	-	.	gene_id "LOC115211699"; ID ""; gene_name "LOC115211699"; transcript_id "G21402.30"; exon_number "13"; uniq_trans_id "G21402.30";
NC_043001.1	PBRI	exon	89915378	89915570	.	-	.	gene_id "LOC115211699"; ID ""; gene_name "LOC115211699"; transcript_id "G21402.30"; exon_number "12"; uniq_trans_id "G21402.30";
NC_043001.1	PBRI	exon	89915965	89916097	.	-	.	gene_id "LOC115211699"; ID ""; gene_name "LOC115211699"; transcript_id "G21402.30"; exon_number "11"; uniq_trans_id "G21402.30";
NC_043001.1	PBRI	exon	89916186	89916297	.	-	.	gene_id "LOC115211699"; ID ""; gene_name "LOC115211699"; transcript_id "G21402.30"; exon_number "10"; uniq_trans_id "G21402.30";
NC_043001.1	PBRI	exon	89917051	89917249	.	-	.	gene_id "LOC115211699"; ID ""; gene_name "LOC115211699"; transcript_id "G21402.30"; exon_number "9"; uniq_trans_id "G21402.30";
NC_043001.1	PBRI	exon	89917513	89917781	.	-	.	gene_id "LOC115211699"; ID ""; gene_name "LOC115211699"; transcript_id "G21402.30"; exon_number "8"; uniq_trans_id "G21402.30";
NC_043001.1	PBRI	exon	89918234	89918351	.	-	.	gene_id "LOC115211699"; ID ""; gene_name "LOC115211699"; transcript_id "G21402.30"; exon_number "7"; uniq_trans_id "G21402.30";
NC_043001.1	PBRI	exon	89918468	89918602	.	-	.	gene_id "LOC115211699"; ID ""; gene_name "LOC115211699"; transcript_id "G21402.30"; exon_number "6"; uniq_trans_id "G21402.30";
NC_043001.1	PBRI	exon	89918745	89918858	.	-	.	gene_id "LOC115211699"; ID ""; gene_name "LOC115211699"; transcript_id "G21402.30"; exon_number "5"; uniq_trans_id "G21402.30";
NC_043001.1	PBRI	exon	89919893	89920096	.	-	.	gene_id "LOC115211699"; ID ""; gene_name "LOC115211699"; transcript_id "G21402.30"; exon_number "4"; uniq_trans_id "G21402.30";
NC_043001.1	PBRI	exon	89920271	89920330	.	-	.	gene_id "LOC115211699"; ID ""; gene_name "LOC115211699"; transcript_id "G21402.30"; exon_number "3"; uniq_trans_id "G21402.30";
NC_043001.1	PBRI	exon	89921450	89921560	.	-	.	gene_id "LOC115211699"; ID ""; gene_name "LOC115211699"; transcript_id "G21402.30"; exon_number "2"; uniq_trans_id "G21402.30";
NC_043001.1	PBRI	exon	89930586	89930906	.	-	.	gene_id "LOC115211699"; ID ""; gene_name "LOC115211699"; transcript_id "G21402.30"; exon_number "1"; uniq_trans_id "G21402.30";
NC_043001.1	PBRI	transcript	89910472	89928667	.	-	.	gene_id "LOC115211699"; ID ""; gene_name "LOC115211699"; transcript_id "G21402.31"; uniq_trans_id "G21402.31";
NC_043001.1	PBRI	exon	89910472	89911222	.	-	.	gene_id "LOC115211699"; ID ""; gene_name "LOC115211699"; transcript_id "G21402.31"; exon_number "18"; uniq_trans_id "G21402.31";
NC_043001.1	PBRI	exon	89911412	89911513	.	-	.	gene_id "LOC115211699"; ID ""; gene_name "LOC115211699"; transcript_id "G21402.31"; exon_number "17"; uniq_trans_id "G21402.31";
NC_043001.1	PBRI	exon	89911643	89911773	.	-	.	gene_id "LOC115211699"; ID ""; gene_name "LOC115211699"; transcript_id "G21402.31"; exon_number "16"; uniq_trans_id "G21402.31";
NC_043001.1	PBRI	exon	89911948	89912122	.	-	.	gene_id "LOC115211699"; ID ""; gene_name "LOC115211699"; transcript_id "G21402.31"; exon_number "15"; uniq_trans_id "G21402.31";
NC_043001.1	PBRI	exon	89912249	89912498	.	-	.	gene_id "LOC115211699"; ID ""; gene_name "LOC115211699"; transcript_id "G21402.31"; exon_number "14"; uniq_trans_id "G21402.31";
NC_043001.1	PBRI	exon	89912666	89912767	.	-	.	gene_id "LOC115211699"; ID ""; gene_name "LOC115211699"; transcript_id "G21402.31"; exon_number "13"; uniq_trans_id "G21402.31";
NC_043001.1	PBRI	exon	89912887	89913104	.	-	.	gene_id "LOC115211699"; ID ""; gene_name "LOC115211699"; transcript_id "G21402.31"; exon_number "12"; uniq_trans_id "G21402.31";
NC_043001.1	PBRI	exon	89913907	89914219	.	-	.	gene_id "LOC115211699"; ID ""; gene_name "LOC115211699"; transcript_id "G21402.31"; exon_number "11"; uniq_trans_id "G21402.31";
NC_043001.1	PBRI	exon	89915378	89915570	.	-	.	gene_id "LOC115211699"; ID ""; gene_name "LOC115211699"; transcript_id "G21402.31"; exon_number "10"; uniq_trans_id "G21402.31";
NC_043001.1	PBRI	exon	89915965	89916097	.	-	.	gene_id "LOC115211699"; ID ""; gene_name "LOC115211699"; transcript_id "G21402.31"; exon_number "9"; uniq_trans_id "G21402.31";
NC_043001.1	PBRI	exon	89916186	89916297	.	-	.	gene_id "LOC115211699"; ID ""; gene_name "LOC115211699"; transcript_id "G21402.31"; exon_number "8"; uniq_trans_id "G21402.31";
NC_043001.1	PBRI	exon	89917051	89918351	.	-	.	gene_id "LOC115211699"; ID ""; gene_name "LOC115211699"; transcript_id "G21402.31"; exon_number "7"; uniq_trans_id "G21402.31";
NC_043001.1	PBRI	exon	89918468	89918602	.	-	.	gene_id "LOC115211699"; ID ""; gene_name "LOC115211699"; transcript_id "G21402.31"; exon_number "6"; uniq_trans_id "G21402.31";
NC_043001.1	PBRI	exon	89918745	89918858	.	-	.	gene_id "LOC115211699"; ID ""; gene_name "LOC115211699"; transcript_id "G21402.31"; exon_number "5"; uniq_trans_id "G21402.31";
NC_043001.1	PBRI	exon	89919893	89920096	.	-	.	gene_id "LOC115211699"; ID ""; gene_name "LOC115211699"; transcript_id "G21402.31"; exon_number "4"; uniq_trans_id "G21402.31";
NC_043001.1	PBRI	exon	89920271	89920330	.	-	.	gene_id "LOC115211699"; ID ""; gene_name "LOC115211699"; transcript_id "G21402.31"; exon_number "3"; uniq_trans_id "G21402.31";
NC_043001.1	PBRI	exon	89921450	89921560	.	-	.	gene_id "LOC115211699"; ID ""; gene_name "LOC115211699"; transcript_id "G21402.31"; exon_number "2"; uniq_trans_id "G21402.31";
NC_043001.1	PBRI	exon	89928530	89928667	.	-	.	gene_id "LOC115211699"; ID ""; gene_name "LOC115211699"; transcript_id "G21402.31"; exon_number "1"; uniq_trans_id "G21402.31";
NC_043001.1	PBRI	transcript	89910472	89928567	.	-	.	gene_id "LOC115211699"; ID ""; gene_name "LOC115211699"; transcript_id "G21402.32"; uniq_trans_id "G21402.32";
NC_043001.1	PBRI	exon	89910472	89911222	.	-	.	gene_id "LOC115211699"; ID ""; gene_name "LOC115211699"; transcript_id "G21402.32"; exon_number "19"; uniq_trans_id "G21402.32";
NC_043001.1	PBRI	exon	89911412	89911513	.	-	.	gene_id "LOC115211699"; ID ""; gene_name "LOC115211699"; transcript_id "G21402.32"; exon_number "18"; uniq_trans_id "G21402.32";
NC_043001.1	PBRI	exon	89911643	89911773	.	-	.	gene_id "LOC115211699"; ID ""; gene_name "LOC115211699"; transcript_id "G21402.32"; exon_number "17"; uniq_trans_id "G21402.32";
NC_043001.1	PBRI	exon	89911948	89912122	.	-	.	gene_id "LOC115211699"; ID ""; gene_name "LOC115211699"; transcript_id "G21402.32"; exon_number "16"; uniq_trans_id "G21402.32";
NC_043001.1	PBRI	exon	89912249	89912498	.	-	.	gene_id "LOC115211699"; ID ""; gene_name "LOC115211699"; transcript_id "G21402.32"; exon_number "15"; uniq_trans_id "G21402.32";
NC_043001.1	PBRI	exon	89912666	89912767	.	-	.	gene_id "LOC115211699"; ID ""; gene_name "LOC115211699"; transcript_id "G21402.32"; exon_number "14"; uniq_trans_id "G21402.32";
NC_043001.1	PBRI	exon	89912887	89913104	.	-	.	gene_id "LOC115211699"; ID ""; gene_name "LOC115211699"; transcript_id "G21402.32"; exon_number "13"; uniq_trans_id "G21402.32";
NC_043001.1	PBRI	exon	89913907	89914219	.	-	.	gene_id "LOC115211699"; ID ""; gene_name "LOC115211699"; transcript_id "G21402.32"; exon_number "12"; uniq_trans_id "G21402.32";
NC_043001.1	PBRI	exon	89915378	89915570	.	-	.	gene_id "LOC115211699"; ID ""; gene_name "LOC115211699"; transcript_id "G21402.32"; exon_number "11"; uniq_trans_id "G21402.32";
NC_043001.1	PBRI	exon	89915965	89916297	.	-	.	gene_id "LOC115211699"; ID ""; gene_name "LOC115211699"; transcript_id "G21402.32"; exon_number "10"; uniq_trans_id "G21402.32";
NC_043001.1	PBRI	exon	89917051	89917249	.	-	.	gene_id "LOC115211699"; ID ""; gene_name "LOC115211699"; transcript_id "G21402.32"; exon_number "9"; uniq_trans_id "G21402.32";
NC_043001.1	PBRI	exon	89917513	89917781	.	-	.	gene_id "LOC115211699"; ID ""; gene_name "LOC115211699"; transcript_id "G21402.32"; exon_number "8"; uniq_trans_id "G21402.32";
NC_043001.1	PBRI	exon	89918234	89918351	.	-	.	gene_id "LOC115211699"; ID ""; gene_name "LOC115211699"; transcript_id "G21402.32"; exon_number "7"; uniq_trans_id "G21402.32";
NC_043001.1	PBRI	exon	89918468	89918602	.	-	.	gene_id "LOC115211699"; ID ""; gene_name "LOC115211699"; transcript_id "G21402.32"; exon_number "6"; uniq_trans_id "G21402.32";
NC_043001.1	PBRI	exon	89918745	89918858	.	-	.	gene_id "LOC115211699"; ID ""; gene_name "LOC115211699"; transcript_id "G21402.32"; exon_number "5"; uniq_trans_id "G21402.32";
NC_043001.1	PBRI	exon	89919893	89920096	.	-	.	gene_id "LOC115211699"; ID ""; gene_name "LOC115211699"; transcript_id "G21402.32"; exon_number "4"; uniq_trans_id "G21402.32";
NC_043001.1	PBRI	exon	89920271	89920330	.	-	.	gene_id "LOC115211699"; ID ""; gene_name "LOC115211699"; transcript_id "G21402.32"; exon_number "3"; uniq_trans_id "G21402.32";
NC_043001.1	PBRI	exon	89921450	89921560	.	-	.	gene_id "LOC115211699"; ID ""; gene_name "LOC115211699"; transcript_id "G21402.32"; exon_number "2"; uniq_trans_id "G21402.32";
NC_043001.1	PBRI	exon	89928530	89928567	.	-	.	gene_id "LOC115211699"; ID ""; gene_name "LOC115211699"; transcript_id "G21402.32"; exon_number "1"; uniq_trans_id "G21402.32";
NC_043001.1	PBRI	transcript	89910472	89928582	.	-	.	gene_id "LOC115211699"; ID ""; gene_name "LOC115211699"; transcript_id "G21402.33"; uniq_trans_id "G21402.33";
NC_043001.1	PBRI	exon	89910472	89911222	.	-	.	gene_id "LOC115211699"; ID ""; gene_name "LOC115211699"; transcript_id "G21402.33"; exon_number "18"; uniq_trans_id "G21402.33";
NC_043001.1	PBRI	exon	89911412	89911513	.	-	.	gene_id "LOC115211699"; ID ""; gene_name "LOC115211699"; transcript_id "G21402.33"; exon_number "17"; uniq_trans_id "G21402.33";
NC_043001.1	PBRI	exon	89911643	89911773	.	-	.	gene_id "LOC115211699"; ID ""; gene_name "LOC115211699"; transcript_id "G21402.33"; exon_number "16"; uniq_trans_id "G21402.33";
NC_043001.1	PBRI	exon	89911948	89912122	.	-	.	gene_id "LOC115211699"; ID ""; gene_name "LOC115211699"; transcript_id "G21402.33"; exon_number "15"; uniq_trans_id "G21402.33";
NC_043001.1	PBRI	exon	89912249	89912498	.	-	.	gene_id "LOC115211699"; ID ""; gene_name "LOC115211699"; transcript_id "G21402.33"; exon_number "14"; uniq_trans_id "G21402.33";
NC_043001.1	PBRI	exon	89912666	89912767	.	-	.	gene_id "LOC115211699"; ID ""; gene_name "LOC115211699"; transcript_id "G21402.33"; exon_number "13"; uniq_trans_id "G21402.33";
NC_043001.1	PBRI	exon	89912887	89913104	.	-	.	gene_id "LOC115211699"; ID ""; gene_name "LOC115211699"; transcript_id "G21402.33"; exon_number "12"; uniq_trans_id "G21402.33";
NC_043001.1	PBRI	exon	89913907	89914219	.	-	.	gene_id "LOC115211699"; ID ""; gene_name "LOC115211699"; transcript_id "G21402.33"; exon_number "11"; uniq_trans_id "G21402.33";
NC_043001.1	PBRI	exon	89915378	89915570	.	-	.	gene_id "LOC115211699"; ID ""; gene_name "LOC115211699"; transcript_id "G21402.33"; exon_number "10"; uniq_trans_id "G21402.33";
NC_043001.1	PBRI	exon	89915965	89916297	.	-	.	gene_id "LOC115211699"; ID ""; gene_name "LOC115211699"; transcript_id "G21402.33"; exon_number "9"; uniq_trans_id "G21402.33";
NC_043001.1	PBRI	exon	89917051	89917781	.	-	.	gene_id "LOC115211699"; ID ""; gene_name "LOC115211699"; transcript_id "G21402.33"; exon_number "8"; uniq_trans_id "G21402.33";
NC_043001.1	PBRI	exon	89918234	89918351	.	-	.	gene_id "LOC115211699"; ID ""; gene_name "LOC115211699"; transcript_id "G21402.33"; exon_number "7"; uniq_trans_id "G21402.33";
NC_043001.1	PBRI	exon	89918468	89918602	.	-	.	gene_id "LOC115211699"; ID ""; gene_name "LOC115211699"; transcript_id "G21402.33"; exon_number "6"; uniq_trans_id "G21402.33";
NC_043001.1	PBRI	exon	89918745	89918858	.	-	.	gene_id "LOC115211699"; ID ""; gene_name "LOC115211699"; transcript_id "G21402.33"; exon_number "5"; uniq_trans_id "G21402.33";
NC_043001.1	PBRI	exon	89919893	89920096	.	-	.	gene_id "LOC115211699"; ID ""; gene_name "LOC115211699"; transcript_id "G21402.33"; exon_number "4"; uniq_trans_id "G21402.33";
NC_043001.1	PBRI	exon	89920271	89920330	.	-	.	gene_id "LOC115211699"; ID ""; gene_name "LOC115211699"; transcript_id "G21402.33"; exon_number "3"; uniq_trans_id "G21402.33";
NC_043001.1	PBRI	exon	89921450	89921560	.	-	.	gene_id "LOC115211699"; ID ""; gene_name "LOC115211699"; transcript_id "G21402.33"; exon_number "2"; uniq_trans_id "G21402.33";
NC_043001.1	PBRI	exon	89928530	89928582	.	-	.	gene_id "LOC115211699"; ID ""; gene_name "LOC115211699"; transcript_id "G21402.33"; exon_number "1"; uniq_trans_id "G21402.33";
NC_043001.1	PBRI	transcript	89910472	89928575	.	-	.	gene_id "LOC115211699"; ID ""; gene_name "LOC115211699"; transcript_id "G21402.34"; uniq_trans_id "G21402.34";
NC_043001.1	PBRI	exon	89910472	89911222	.	-	.	gene_id "LOC115211699"; ID ""; gene_name "LOC115211699"; transcript_id "G21402.34"; exon_number "17"; uniq_trans_id "G21402.34";
NC_043001.1	PBRI	exon	89911412	89911513	.	-	.	gene_id "LOC115211699"; ID ""; gene_name "LOC115211699"; transcript_id "G21402.34"; exon_number "16"; uniq_trans_id "G21402.34";
NC_043001.1	PBRI	exon	89911643	89911773	.	-	.	gene_id "LOC115211699"; ID ""; gene_name "LOC115211699"; transcript_id "G21402.34"; exon_number "15"; uniq_trans_id "G21402.34";
NC_043001.1	PBRI	exon	89911948	89912122	.	-	.	gene_id "LOC115211699"; ID ""; gene_name "LOC115211699"; transcript_id "G21402.34"; exon_number "14"; uniq_trans_id "G21402.34";
NC_043001.1	PBRI	exon	89912249	89912498	.	-	.	gene_id "LOC115211699"; ID ""; gene_name "LOC115211699"; transcript_id "G21402.34"; exon_number "13"; uniq_trans_id "G21402.34";
NC_043001.1	PBRI	exon	89912666	89912767	.	-	.	gene_id "LOC115211699"; ID ""; gene_name "LOC115211699"; transcript_id "G21402.34"; exon_number "12"; uniq_trans_id "G21402.34";
NC_043001.1	PBRI	exon	89912887	89913104	.	-	.	gene_id "LOC115211699"; ID ""; gene_name "LOC115211699"; transcript_id "G21402.34"; exon_number "11"; uniq_trans_id "G21402.34";
NC_043001.1	PBRI	exon	89913907	89914219	.	-	.	gene_id "LOC115211699"; ID ""; gene_name "LOC115211699"; transcript_id "G21402.34"; exon_number "10"; uniq_trans_id "G21402.34";
NC_043001.1	PBRI	exon	89915378	89915570	.	-	.	gene_id "LOC115211699"; ID ""; gene_name "LOC115211699"; transcript_id "G21402.34"; exon_number "9"; uniq_trans_id "G21402.34";
NC_043001.1	PBRI	exon	89915965	89917781	.	-	.	gene_id "LOC115211699"; ID ""; gene_name "LOC115211699"; transcript_id "G21402.34"; exon_number "8"; uniq_trans_id "G21402.34";
NC_043001.1	PBRI	exon	89918234	89918351	.	-	.	gene_id "LOC115211699"; ID ""; gene_name "LOC115211699"; transcript_id "G21402.34"; exon_number "7"; uniq_trans_id "G21402.34";
NC_043001.1	PBRI	exon	89918468	89918602	.	-	.	gene_id "LOC115211699"; ID ""; gene_name "LOC115211699"; transcript_id "G21402.34"; exon_number "6"; uniq_trans_id "G21402.34";
NC_043001.1	PBRI	exon	89918745	89918858	.	-	.	gene_id "LOC115211699"; ID ""; gene_name "LOC115211699"; transcript_id "G21402.34"; exon_number "5"; uniq_trans_id "G21402.34";
NC_043001.1	PBRI	exon	89919893	89920096	.	-	.	gene_id "LOC115211699"; ID ""; gene_name "LOC115211699"; transcript_id "G21402.34"; exon_number "4"; uniq_trans_id "G21402.34";
NC_043001.1	PBRI	exon	89920271	89920330	.	-	.	gene_id "LOC115211699"; ID ""; gene_name "LOC115211699"; transcript_id "G21402.34"; exon_number "3"; uniq_trans_id "G21402.34";
NC_043001.1	PBRI	exon	89921450	89921560	.	-	.	gene_id "LOC115211699"; ID ""; gene_name "LOC115211699"; transcript_id "G21402.34"; exon_number "2"; uniq_trans_id "G21402.34";
NC_043001.1	PBRI	exon	89928530	89928575	.	-	.	gene_id "LOC115211699"; ID ""; gene_name "LOC115211699"; transcript_id "G21402.34"; exon_number "1"; uniq_trans_id "G21402.34";
NC_043001.1	PBRI	transcript	89910647	89928569	.	-	.	gene_id "LOC115211699"; ID ""; gene_name "LOC115211699"; transcript_id "G21402.44"; uniq_trans_id "G21402.44";
NC_043001.1	PBRI	exon	89910647	89911222	.	-	.	gene_id "LOC115211699"; ID ""; gene_name "LOC115211699"; transcript_id "G21402.44"; exon_number "18"; uniq_trans_id "G21402.44";
NC_043001.1	PBRI	exon	89911412	89911513	.	-	.	gene_id "LOC115211699"; ID ""; gene_name "LOC115211699"; transcript_id "G21402.44"; exon_number "17"; uniq_trans_id "G21402.44";
NC_043001.1	PBRI	exon	89911643	89911773	.	-	.	gene_id "LOC115211699"; ID ""; gene_name "LOC115211699"; transcript_id "G21402.44"; exon_number "16"; uniq_trans_id "G21402.44";
NC_043001.1	PBRI	exon	89911948	89912122	.	-	.	gene_id "LOC115211699"; ID ""; gene_name "LOC115211699"; transcript_id "G21402.44"; exon_number "15"; uniq_trans_id "G21402.44";
NC_043001.1	PBRI	exon	89912249	89912498	.	-	.	gene_id "LOC115211699"; ID ""; gene_name "LOC115211699"; transcript_id "G21402.44"; exon_number "14"; uniq_trans_id "G21402.44";
NC_043001.1	PBRI	exon	89912666	89912767	.	-	.	gene_id "LOC115211699"; ID ""; gene_name "LOC115211699"; transcript_id "G21402.44"; exon_number "13"; uniq_trans_id "G21402.44";
NC_043001.1	PBRI	exon	89912887	89913104	.	-	.	gene_id "LOC115211699"; ID ""; gene_name "LOC115211699"; transcript_id "G21402.44"; exon_number "12"; uniq_trans_id "G21402.44";
NC_043001.1	PBRI	exon	89913907	89914219	.	-	.	gene_id "LOC115211699"; ID ""; gene_name "LOC115211699"; transcript_id "G21402.44"; exon_number "11"; uniq_trans_id "G21402.44";
NC_043001.1	PBRI	exon	89915378	89915570	.	-	.	gene_id "LOC115211699"; ID ""; gene_name "LOC115211699"; transcript_id "G21402.44"; exon_number "10"; uniq_trans_id "G21402.44";
NC_043001.1	PBRI	exon	89915965	89917249	.	-	.	gene_id "LOC115211699"; ID ""; gene_name "LOC115211699"; transcript_id "G21402.44"; exon_number "9"; uniq_trans_id "G21402.44";
NC_043001.1	PBRI	exon	89917513	89917781	.	-	.	gene_id "LOC115211699"; ID ""; gene_name "LOC115211699"; transcript_id "G21402.44"; exon_number "8"; uniq_trans_id "G21402.44";
NC_043001.1	PBRI	exon	89918234	89918351	.	-	.	gene_id "LOC115211699"; ID ""; gene_name "LOC115211699"; transcript_id "G21402.44"; exon_number "7"; uniq_trans_id "G21402.44";
NC_043001.1	PBRI	exon	89918468	89918602	.	-	.	gene_id "LOC115211699"; ID ""; gene_name "LOC115211699"; transcript_id "G21402.44"; exon_number "6"; uniq_trans_id "G21402.44";
NC_043001.1	PBRI	exon	89918745	89918858	.	-	.	gene_id "LOC115211699"; ID ""; gene_name "LOC115211699"; transcript_id "G21402.44"; exon_number "5"; uniq_trans_id "G21402.44";
NC_043001.1	PBRI	exon	89919893	89920096	.	-	.	gene_id "LOC115211699"; ID ""; gene_name "LOC115211699"; transcript_id "G21402.44"; exon_number "4"; uniq_trans_id "G21402.44";
NC_043001.1	PBRI	exon	89920271	89920330	.	-	.	gene_id "LOC115211699"; ID ""; gene_name "LOC115211699"; transcript_id "G21402.44"; exon_number "3"; uniq_trans_id "G21402.44";
NC_043001.1	PBRI	exon	89921450	89921560	.	-	.	gene_id "LOC115211699"; ID ""; gene_name "LOC115211699"; transcript_id "G21402.44"; exon_number "2"; uniq_trans_id "G21402.44";
NC_043001.1	PBRI	exon	89928530	89928569	.	-	.	gene_id "LOC115211699"; ID ""; gene_name "LOC115211699"; transcript_id "G21402.44"; exon_number "1"; uniq_trans_id "G21402.44";
NC_043001.1	PBRI	transcript	89901795	89928569	.	-	.	gene_id "LOC115211699"; ID ""; gene_name "LOC115211699"; transcript_id "G21402.5"; uniq_trans_id "G21402.5";
NC_043001.1	PBRI	exon	89901795	89906177	.	-	.	gene_id "LOC115211699"; ID ""; gene_name "LOC115211699"; transcript_id "G21402.5"; exon_number "21"; uniq_trans_id "G21402.5";
NC_043001.1	PBRI	exon	89906202	89911222	.	-	.	gene_id "LOC115211699"; ID ""; gene_name "LOC115211699"; transcript_id "G21402.5"; exon_number "20"; uniq_trans_id "G21402.5";
NC_043001.1	PBRI	exon	89911412	89911513	.	-	.	gene_id "LOC115211699"; ID ""; gene_name "LOC115211699"; transcript_id "G21402.5"; exon_number "19"; uniq_trans_id "G21402.5";
NC_043001.1	PBRI	exon	89911643	89911773	.	-	.	gene_id "LOC115211699"; ID ""; gene_name "LOC115211699"; transcript_id "G21402.5"; exon_number "18"; uniq_trans_id "G21402.5";
NC_043001.1	PBRI	exon	89911948	89912122	.	-	.	gene_id "LOC115211699"; ID ""; gene_name "LOC115211699"; transcript_id "G21402.5"; exon_number "17"; uniq_trans_id "G21402.5";
NC_043001.1	PBRI	exon	89912249	89912498	.	-	.	gene_id "LOC115211699"; ID ""; gene_name "LOC115211699"; transcript_id "G21402.5"; exon_number "16"; uniq_trans_id "G21402.5";
NC_043001.1	PBRI	exon	89912666	89912767	.	-	.	gene_id "LOC115211699"; ID ""; gene_name "LOC115211699"; transcript_id "G21402.5"; exon_number "15"; uniq_trans_id "G21402.5";
NC_043001.1	PBRI	exon	89912887	89913104	.	-	.	gene_id "LOC115211699"; ID ""; gene_name "LOC115211699"; transcript_id "G21402.5"; exon_number "14"; uniq_trans_id "G21402.5";
NC_043001.1	PBRI	exon	89913907	89914219	.	-	.	gene_id "LOC115211699"; ID ""; gene_name "LOC115211699"; transcript_id "G21402.5"; exon_number "13"; uniq_trans_id "G21402.5";
NC_043001.1	PBRI	exon	89915378	89915570	.	-	.	gene_id "LOC115211699"; ID ""; gene_name "LOC115211699"; transcript_id "G21402.5"; exon_number "12"; uniq_trans_id "G21402.5";
NC_043001.1	PBRI	exon	89915965	89916097	.	-	.	gene_id "LOC115211699"; ID ""; gene_name "LOC115211699"; transcript_id "G21402.5"; exon_number "11"; uniq_trans_id "G21402.5";
NC_043001.1	PBRI	exon	89916186	89916297	.	-	.	gene_id "LOC115211699"; ID ""; gene_name "LOC115211699"; transcript_id "G21402.5"; exon_number "10"; uniq_trans_id "G21402.5";
NC_043001.1	PBRI	exon	89917051	89917249	.	-	.	gene_id "LOC115211699"; ID ""; gene_name "LOC115211699"; transcript_id "G21402.5"; exon_number "9"; uniq_trans_id "G21402.5";
NC_043001.1	PBRI	exon	89917513	89917781	.	-	.	gene_id "LOC115211699"; ID ""; gene_name "LOC115211699"; transcript_id "G21402.5"; exon_number "8"; uniq_trans_id "G21402.5";
NC_043001.1	PBRI	exon	89918234	89918351	.	-	.	gene_id "LOC115211699"; ID ""; gene_name "LOC115211699"; transcript_id "G21402.5"; exon_number "7"; uniq_trans_id "G21402.5";
NC_043001.1	PBRI	exon	89918468	89918602	.	-	.	gene_id "LOC115211699"; ID ""; gene_name "LOC115211699"; transcript_id "G21402.5"; exon_number "6"; uniq_trans_id "G21402.5";
NC_043001.1	PBRI	exon	89918745	89918858	.	-	.	gene_id "LOC115211699"; ID ""; gene_name "LOC115211699"; transcript_id "G21402.5"; exon_number "5"; uniq_trans_id "G21402.5";
NC_043001.1	PBRI	exon	89919893	89920096	.	-	.	gene_id "LOC115211699"; ID ""; gene_name "LOC115211699"; transcript_id "G21402.5"; exon_number "4"; uniq_trans_id "G21402.5";
NC_043001.1	PBRI	exon	89920271	89920330	.	-	.	gene_id "LOC115211699"; ID ""; gene_name "LOC115211699"; transcript_id "G21402.5"; exon_number "3"; uniq_trans_id "G21402.5";
NC_043001.1	PBRI	exon	89921450	89921560	.	-	.	gene_id "LOC115211699"; ID ""; gene_name "LOC115211699"; transcript_id "G21402.5"; exon_number "2"; uniq_trans_id "G21402.5";
NC_043001.1	PBRI	exon	89928530	89928569	.	-	.	gene_id "LOC115211699"; ID ""; gene_name "LOC115211699"; transcript_id "G21402.5"; exon_number "1"; uniq_trans_id "G21402.5";
NC_043001.1	PBRI	transcript	89911068	89928563	.	-	.	gene_id "LOC115211699"; ID ""; gene_name "LOC115211699"; transcript_id "G21402.54"; uniq_trans_id "G21402.54";
NC_043001.1	PBRI	exon	89911068	89911222	.	-	.	gene_id "LOC115211699"; ID ""; gene_name "LOC115211699"; transcript_id "G21402.54"; exon_number "19"; uniq_trans_id "G21402.54";
NC_043001.1	PBRI	exon	89911412	89911513	.	-	.	gene_id "LOC115211699"; ID ""; gene_name "LOC115211699"; transcript_id "G21402.54"; exon_number "18"; uniq_trans_id "G21402.54";
NC_043001.1	PBRI	exon	89911643	89911773	.	-	.	gene_id "LOC115211699"; ID ""; gene_name "LOC115211699"; transcript_id "G21402.54"; exon_number "17"; uniq_trans_id "G21402.54";
NC_043001.1	PBRI	exon	89911948	89912122	.	-	.	gene_id "LOC115211699"; ID ""; gene_name "LOC115211699"; transcript_id "G21402.54"; exon_number "16"; uniq_trans_id "G21402.54";
NC_043001.1	PBRI	exon	89912249	89912498	.	-	.	gene_id "LOC115211699"; ID ""; gene_name "LOC115211699"; transcript_id "G21402.54"; exon_number "15"; uniq_trans_id "G21402.54";
NC_043001.1	PBRI	exon	89912666	89912767	.	-	.	gene_id "LOC115211699"; ID ""; gene_name "LOC115211699"; transcript_id "G21402.54"; exon_number "14"; uniq_trans_id "G21402.54";
NC_043001.1	PBRI	exon	89912887	89913104	.	-	.	gene_id "LOC115211699"; ID ""; gene_name "LOC115211699"; transcript_id "G21402.54"; exon_number "13"; uniq_trans_id "G21402.54";
NC_043001.1	PBRI	exon	89913907	89914219	.	-	.	gene_id "LOC115211699"; ID ""; gene_name "LOC115211699"; transcript_id "G21402.54"; exon_number "12"; uniq_trans_id "G21402.54";
NC_043001.1	PBRI	exon	89915378	89915570	.	-	.	gene_id "LOC115211699"; ID ""; gene_name "LOC115211699"; transcript_id "G21402.54"; exon_number "11"; uniq_trans_id "G21402.54";
NC_043001.1	PBRI	exon	89915965	89916097	.	-	.	gene_id "LOC115211699"; ID ""; gene_name "LOC115211699"; transcript_id "G21402.54"; exon_number "10"; uniq_trans_id "G21402.54";
NC_043001.1	PBRI	exon	89916186	89916297	.	-	.	gene_id "LOC115211699"; ID ""; gene_name "LOC115211699"; transcript_id "G21402.54"; exon_number "9"; uniq_trans_id "G21402.54";
NC_043001.1	PBRI	exon	89917051	89917249	.	-	.	gene_id "LOC115211699"; ID ""; gene_name "LOC115211699"; transcript_id "G21402.54"; exon_number "8"; uniq_trans_id "G21402.54";
NC_043001.1	PBRI	exon	89917513	89917781	.	-	.	gene_id "LOC115211699"; ID ""; gene_name "LOC115211699"; transcript_id "G21402.54"; exon_number "7"; uniq_trans_id "G21402.54";
NC_043001.1	PBRI	exon	89918234	89918351	.	-	.	gene_id "LOC115211699"; ID ""; gene_name "LOC115211699"; transcript_id "G21402.54"; exon_number "6"; uniq_trans_id "G21402.54";
NC_043001.1	PBRI	exon	89918468	89918602	.	-	.	gene_id "LOC115211699"; ID ""; gene_name "LOC115211699"; transcript_id "G21402.54"; exon_number "5"; uniq_trans_id "G21402.54";
NC_043001.1	PBRI	exon	89919893	89920096	.	-	.	gene_id "LOC115211699"; ID ""; gene_name "LOC115211699"; transcript_id "G21402.54"; exon_number "4"; uniq_trans_id "G21402.54";
NC_043001.1	PBRI	exon	89920271	89920330	.	-	.	gene_id "LOC115211699"; ID ""; gene_name "LOC115211699"; transcript_id "G21402.54"; exon_number "3"; uniq_trans_id "G21402.54";
NC_043001.1	PBRI	exon	89921450	89921560	.	-	.	gene_id "LOC115211699"; ID ""; gene_name "LOC115211699"; transcript_id "G21402.54"; exon_number "2"; uniq_trans_id "G21402.54";
NC_043001.1	PBRI	exon	89928530	89928563	.	-	.	gene_id "LOC115211699"; ID ""; gene_name "LOC115211699"; transcript_id "G21402.54"; exon_number "1"; uniq_trans_id "G21402.54";
NC_043001.1	PBRI	transcript	89911068	89918798	.	-	.	gene_id "LOC115211699"; ID ""; gene_name "LOC115211699"; transcript_id "G21402.55"; uniq_trans_id "G21402.55";
NC_043001.1	PBRI	exon	89911068	89911222	.	-	.	gene_id "LOC115211699"; ID ""; gene_name "LOC115211699"; transcript_id "G21402.55"; exon_number "15"; uniq_trans_id "G21402.55";
NC_043001.1	PBRI	exon	89911412	89911513	.	-	.	gene_id "LOC115211699"; ID ""; gene_name "LOC115211699"; transcript_id "G21402.55"; exon_number "14"; uniq_trans_id "G21402.55";
NC_043001.1	PBRI	exon	89911643	89911773	.	-	.	gene_id "LOC115211699"; ID ""; gene_name "LOC115211699"; transcript_id "G21402.55"; exon_number "13"; uniq_trans_id "G21402.55";
NC_043001.1	PBRI	exon	89911948	89912122	.	-	.	gene_id "LOC115211699"; ID ""; gene_name "LOC115211699"; transcript_id "G21402.55"; exon_number "12"; uniq_trans_id "G21402.55";
NC_043001.1	PBRI	exon	89912249	89912498	.	-	.	gene_id "LOC115211699"; ID ""; gene_name "LOC115211699"; transcript_id "G21402.55"; exon_number "11"; uniq_trans_id "G21402.55";
NC_043001.1	PBRI	exon	89912666	89912767	.	-	.	gene_id "LOC115211699"; ID ""; gene_name "LOC115211699"; transcript_id "G21402.55"; exon_number "10"; uniq_trans_id "G21402.55";
NC_043001.1	PBRI	exon	89912887	89913104	.	-	.	gene_id "LOC115211699"; ID ""; gene_name "LOC115211699"; transcript_id "G21402.55"; exon_number "9"; uniq_trans_id "G21402.55";
NC_043001.1	PBRI	exon	89913907	89914219	.	-	.	gene_id "LOC115211699"; ID ""; gene_name "LOC115211699"; transcript_id "G21402.55"; exon_number "8"; uniq_trans_id "G21402.55";
NC_043001.1	PBRI	exon	89915378	89915570	.	-	.	gene_id "LOC115211699"; ID ""; gene_name "LOC115211699"; transcript_id "G21402.55"; exon_number "7"; uniq_trans_id "G21402.55";
NC_043001.1	PBRI	exon	89915965	89916097	.	-	.	gene_id "LOC115211699"; ID ""; gene_name "LOC115211699"; transcript_id "G21402.55"; exon_number "6"; uniq_trans_id "G21402.55";
NC_043001.1	PBRI	exon	89916186	89916297	.	-	.	gene_id "LOC115211699"; ID ""; gene_name "LOC115211699"; transcript_id "G21402.55"; exon_number "5"; uniq_trans_id "G21402.55";
NC_043001.1	PBRI	exon	89917051	89917249	.	-	.	gene_id "LOC115211699"; ID ""; gene_name "LOC115211699"; transcript_id "G21402.55"; exon_number "4"; uniq_trans_id "G21402.55";
NC_043001.1	PBRI	exon	89917513	89917781	.	-	.	gene_id "LOC115211699"; ID ""; gene_name "LOC115211699"; transcript_id "G21402.55"; exon_number "3"; uniq_trans_id "G21402.55";
NC_043001.1	PBRI	exon	89918234	89918602	.	-	.	gene_id "LOC115211699"; ID ""; gene_name "LOC115211699"; transcript_id "G21402.55"; exon_number "2"; uniq_trans_id "G21402.55";
NC_043001.1	PBRI	exon	89918745	89918798	.	-	.	gene_id "LOC115211699"; ID ""; gene_name "LOC115211699"; transcript_id "G21402.55"; exon_number "1"; uniq_trans_id "G21402.55";
NC_043001.1	PBRI	transcript	89911068	89928581	.	-	.	gene_id "LOC115211699"; ID ""; gene_name "LOC115211699"; transcript_id "G21402.56"; uniq_trans_id "G21402.56";
NC_043001.1	PBRI	exon	89911068	89911222	.	-	.	gene_id "LOC115211699"; ID ""; gene_name "LOC115211699"; transcript_id "G21402.56"; exon_number "20"; uniq_trans_id "G21402.56";
NC_043001.1	PBRI	exon	89911412	89911513	.	-	.	gene_id "LOC115211699"; ID ""; gene_name "LOC115211699"; transcript_id "G21402.56"; exon_number "19"; uniq_trans_id "G21402.56";
NC_043001.1	PBRI	exon	89911643	89911773	.	-	.	gene_id "LOC115211699"; ID ""; gene_name "LOC115211699"; transcript_id "G21402.56"; exon_number "18"; uniq_trans_id "G21402.56";
NC_043001.1	PBRI	exon	89911948	89912122	.	-	.	gene_id "LOC115211699"; ID ""; gene_name "LOC115211699"; transcript_id "G21402.56"; exon_number "17"; uniq_trans_id "G21402.56";
NC_043001.1	PBRI	exon	89912249	89912498	.	-	.	gene_id "LOC115211699"; ID ""; gene_name "LOC115211699"; transcript_id "G21402.56"; exon_number "16"; uniq_trans_id "G21402.56";
NC_043001.1	PBRI	exon	89912666	89912767	.	-	.	gene_id "LOC115211699"; ID ""; gene_name "LOC115211699"; transcript_id "G21402.56"; exon_number "15"; uniq_trans_id "G21402.56";
NC_043001.1	PBRI	exon	89912887	89913104	.	-	.	gene_id "LOC115211699"; ID ""; gene_name "LOC115211699"; transcript_id "G21402.56"; exon_number "14"; uniq_trans_id "G21402.56";
NC_043001.1	PBRI	exon	89913907	89914219	.	-	.	gene_id "LOC115211699"; ID ""; gene_name "LOC115211699"; transcript_id "G21402.56"; exon_number "13"; uniq_trans_id "G21402.56";
NC_043001.1	PBRI	exon	89915378	89915570	.	-	.	gene_id "LOC115211699"; ID ""; gene_name "LOC115211699"; transcript_id "G21402.56"; exon_number "12"; uniq_trans_id "G21402.56";
NC_043001.1	PBRI	exon	89915965	89916097	.	-	.	gene_id "LOC115211699"; ID ""; gene_name "LOC115211699"; transcript_id "G21402.56"; exon_number "11"; uniq_trans_id "G21402.56";
NC_043001.1	PBRI	exon	89916186	89916297	.	-	.	gene_id "LOC115211699"; ID ""; gene_name "LOC115211699"; transcript_id "G21402.56"; exon_number "10"; uniq_trans_id "G21402.56";
NC_043001.1	PBRI	exon	89917051	89917249	.	-	.	gene_id "LOC115211699"; ID ""; gene_name "LOC115211699"; transcript_id "G21402.56"; exon_number "9"; uniq_trans_id "G21402.56";
NC_043001.1	PBRI	exon	89917513	89918121	.	-	.	gene_id "LOC115211699"; ID ""; gene_name "LOC115211699"; transcript_id "G21402.56"; exon_number "8"; uniq_trans_id "G21402.56";
NC_043001.1	PBRI	exon	89918234	89918351	.	-	.	gene_id "LOC115211699"; ID ""; gene_name "LOC115211699"; transcript_id "G21402.56"; exon_number "7"; uniq_trans_id "G21402.56";
NC_043001.1	PBRI	exon	89918468	89918602	.	-	.	gene_id "LOC115211699"; ID ""; gene_name "LOC115211699"; transcript_id "G21402.56"; exon_number "6"; uniq_trans_id "G21402.56";
NC_043001.1	PBRI	exon	89918745	89918858	.	-	.	gene_id "LOC115211699"; ID ""; gene_name "LOC115211699"; transcript_id "G21402.56"; exon_number "5"; uniq_trans_id "G21402.56";
NC_043001.1	PBRI	exon	89919893	89920096	.	-	.	gene_id "LOC115211699"; ID ""; gene_name "LOC115211699"; transcript_id "G21402.56"; exon_number "4"; uniq_trans_id "G21402.56";
NC_043001.1	PBRI	exon	89920271	89920330	.	-	.	gene_id "LOC115211699"; ID ""; gene_name "LOC115211699"; transcript_id "G21402.56"; exon_number "3"; uniq_trans_id "G21402.56";
NC_043001.1	PBRI	exon	89921450	89921560	.	-	.	gene_id "LOC115211699"; ID ""; gene_name "LOC115211699"; transcript_id "G21402.56"; exon_number "2"; uniq_trans_id "G21402.56";
NC_043001.1	PBRI	exon	89928530	89928581	.	-	.	gene_id "LOC115211699"; ID ""; gene_name "LOC115211699"; transcript_id "G21402.56"; exon_number "1"; uniq_trans_id "G21402.56";
NC_043001.1	PBRI	transcript	89911068	89928594	.	-	.	gene_id "LOC115211699"; ID ""; gene_name "LOC115211699"; transcript_id "G21402.57"; uniq_trans_id "G21402.57";
NC_043001.1	PBRI	exon	89911068	89911222	.	-	.	gene_id "LOC115211699"; ID ""; gene_name "LOC115211699"; transcript_id "G21402.57"; exon_number "19"; uniq_trans_id "G21402.57";
NC_043001.1	PBRI	exon	89911412	89911513	.	-	.	gene_id "LOC115211699"; ID ""; gene_name "LOC115211699"; transcript_id "G21402.57"; exon_number "18"; uniq_trans_id "G21402.57";
NC_043001.1	PBRI	exon	89911643	89911773	.	-	.	gene_id "LOC115211699"; ID ""; gene_name "LOC115211699"; transcript_id "G21402.57"; exon_number "17"; uniq_trans_id "G21402.57";
NC_043001.1	PBRI	exon	89911948	89912122	.	-	.	gene_id "LOC115211699"; ID ""; gene_name "LOC115211699"; transcript_id "G21402.57"; exon_number "16"; uniq_trans_id "G21402.57";
NC_043001.1	PBRI	exon	89912249	89912498	.	-	.	gene_id "LOC115211699"; ID ""; gene_name "LOC115211699"; transcript_id "G21402.57"; exon_number "15"; uniq_trans_id "G21402.57";
NC_043001.1	PBRI	exon	89912666	89912767	.	-	.	gene_id "LOC115211699"; ID ""; gene_name "LOC115211699"; transcript_id "G21402.57"; exon_number "14"; uniq_trans_id "G21402.57";
NC_043001.1	PBRI	exon	89912887	89913104	.	-	.	gene_id "LOC115211699"; ID ""; gene_name "LOC115211699"; transcript_id "G21402.57"; exon_number "13"; uniq_trans_id "G21402.57";
NC_043001.1	PBRI	exon	89913907	89914219	.	-	.	gene_id "LOC115211699"; ID ""; gene_name "LOC115211699"; transcript_id "G21402.57"; exon_number "12"; uniq_trans_id "G21402.57";
NC_043001.1	PBRI	exon	89915378	89915570	.	-	.	gene_id "LOC115211699"; ID ""; gene_name "LOC115211699"; transcript_id "G21402.57"; exon_number "11"; uniq_trans_id "G21402.57";
NC_043001.1	PBRI	exon	89915965	89916097	.	-	.	gene_id "LOC115211699"; ID ""; gene_name "LOC115211699"; transcript_id "G21402.57"; exon_number "10"; uniq_trans_id "G21402.57";
NC_043001.1	PBRI	exon	89916186	89916297	.	-	.	gene_id "LOC115211699"; ID ""; gene_name "LOC115211699"; transcript_id "G21402.57"; exon_number "9"; uniq_trans_id "G21402.57";
NC_043001.1	PBRI	exon	89917051	89917249	.	-	.	gene_id "LOC115211699"; ID ""; gene_name "LOC115211699"; transcript_id "G21402.57"; exon_number "8"; uniq_trans_id "G21402.57";
NC_043001.1	PBRI	exon	89917513	89918351	.	-	.	gene_id "LOC115211699"; ID ""; gene_name "LOC115211699"; transcript_id "G21402.57"; exon_number "7"; uniq_trans_id "G21402.57";
NC_043001.1	PBRI	exon	89918468	89918602	.	-	.	gene_id "LOC115211699"; ID ""; gene_name "LOC115211699"; transcript_id "G21402.57"; exon_number "6"; uniq_trans_id "G21402.57";
NC_043001.1	PBRI	exon	89918745	89918858	.	-	.	gene_id "LOC115211699"; ID ""; gene_name "LOC115211699"; transcript_id "G21402.57"; exon_number "5"; uniq_trans_id "G21402.57";
NC_043001.1	PBRI	exon	89919893	89920096	.	-	.	gene_id "LOC115211699"; ID ""; gene_name "LOC115211699"; transcript_id "G21402.57"; exon_number "4"; uniq_trans_id "G21402.57";
NC_043001.1	PBRI	exon	89920271	89920330	.	-	.	gene_id "LOC115211699"; ID ""; gene_name "LOC115211699"; transcript_id "G21402.57"; exon_number "3"; uniq_trans_id "G21402.57";
NC_043001.1	PBRI	exon	89921450	89921560	.	-	.	gene_id "LOC115211699"; ID ""; gene_name "LOC115211699"; transcript_id "G21402.57"; exon_number "2"; uniq_trans_id "G21402.57";
NC_043001.1	PBRI	exon	89928530	89928594	.	-	.	gene_id "LOC115211699"; ID ""; gene_name "LOC115211699"; transcript_id "G21402.57"; exon_number "1"; uniq_trans_id "G21402.57";
NC_043001.1	PBRI	transcript	89911068	89922097	.	-	.	gene_id "LOC115211699"; ID ""; gene_name "LOC115211699"; transcript_id "G21402.58"; uniq_trans_id "G21402.58";
NC_043001.1	PBRI	exon	89911068	89911222	.	-	.	gene_id "LOC115211699"; ID ""; gene_name "LOC115211699"; transcript_id "G21402.58"; exon_number "19"; uniq_trans_id "G21402.58";
NC_043001.1	PBRI	exon	89911412	89911513	.	-	.	gene_id "LOC115211699"; ID ""; gene_name "LOC115211699"; transcript_id "G21402.58"; exon_number "18"; uniq_trans_id "G21402.58";
NC_043001.1	PBRI	exon	89911643	89911773	.	-	.	gene_id "LOC115211699"; ID ""; gene_name "LOC115211699"; transcript_id "G21402.58"; exon_number "17"; uniq_trans_id "G21402.58";
NC_043001.1	PBRI	exon	89911948	89912122	.	-	.	gene_id "LOC115211699"; ID ""; gene_name "LOC115211699"; transcript_id "G21402.58"; exon_number "16"; uniq_trans_id "G21402.58";
NC_043001.1	PBRI	exon	89912249	89912498	.	-	.	gene_id "LOC115211699"; ID ""; gene_name "LOC115211699"; transcript_id "G21402.58"; exon_number "15"; uniq_trans_id "G21402.58";
NC_043001.1	PBRI	exon	89912666	89912767	.	-	.	gene_id "LOC115211699"; ID ""; gene_name "LOC115211699"; transcript_id "G21402.58"; exon_number "14"; uniq_trans_id "G21402.58";
NC_043001.1	PBRI	exon	89912887	89913104	.	-	.	gene_id "LOC115211699"; ID ""; gene_name "LOC115211699"; transcript_id "G21402.58"; exon_number "13"; uniq_trans_id "G21402.58";
NC_043001.1	PBRI	exon	89913907	89914219	.	-	.	gene_id "LOC115211699"; ID ""; gene_name "LOC115211699"; transcript_id "G21402.58"; exon_number "12"; uniq_trans_id "G21402.58";
NC_043001.1	PBRI	exon	89915378	89915570	.	-	.	gene_id "LOC115211699"; ID ""; gene_name "LOC115211699"; transcript_id "G21402.58"; exon_number "11"; uniq_trans_id "G21402.58";
NC_043001.1	PBRI	exon	89915965	89916097	.	-	.	gene_id "LOC115211699"; ID ""; gene_name "LOC115211699"; transcript_id "G21402.58"; exon_number "10"; uniq_trans_id "G21402.58";
NC_043001.1	PBRI	exon	89916186	89916297	.	-	.	gene_id "LOC115211699"; ID ""; gene_name "LOC115211699"; transcript_id "G21402.58"; exon_number "9"; uniq_trans_id "G21402.58";
NC_043001.1	PBRI	exon	89917051	89917781	.	-	.	gene_id "LOC115211699"; ID ""; gene_name "LOC115211699"; transcript_id "G21402.58"; exon_number "8"; uniq_trans_id "G21402.58";
NC_043001.1	PBRI	exon	89918234	89918351	.	-	.	gene_id "LOC115211699"; ID ""; gene_name "LOC115211699"; transcript_id "G21402.58"; exon_number "7"; uniq_trans_id "G21402.58";
NC_043001.1	PBRI	exon	89918468	89918602	.	-	.	gene_id "LOC115211699"; ID ""; gene_name "LOC115211699"; transcript_id "G21402.58"; exon_number "6"; uniq_trans_id "G21402.58";
NC_043001.1	PBRI	exon	89918745	89918858	.	-	.	gene_id "LOC115211699"; ID ""; gene_name "LOC115211699"; transcript_id "G21402.58"; exon_number "5"; uniq_trans_id "G21402.58";
NC_043001.1	PBRI	exon	89919893	89920096	.	-	.	gene_id "LOC115211699"; ID ""; gene_name "LOC115211699"; transcript_id "G21402.58"; exon_number "4"; uniq_trans_id "G21402.58";
NC_043001.1	PBRI	exon	89920271	89920330	.	-	.	gene_id "LOC115211699"; ID ""; gene_name "LOC115211699"; transcript_id "G21402.58"; exon_number "3"; uniq_trans_id "G21402.58";
NC_043001.1	PBRI	exon	89921450	89921560	.	-	.	gene_id "LOC115211699"; ID ""; gene_name "LOC115211699"; transcript_id "G21402.58"; exon_number "2"; uniq_trans_id "G21402.58";
NC_043001.1	PBRI	exon	89921770	89922097	.	-	.	gene_id "LOC115211699"; ID ""; gene_name "LOC115211699"; transcript_id "G21402.58"; exon_number "1"; uniq_trans_id "G21402.58";
NC_043001.1	PBRI	transcript	89911068	89928569	.	-	.	gene_id "LOC115211699"; ID ""; gene_name "LOC115211699"; transcript_id "G21402.59"; uniq_trans_id "G21402.59";
NC_043001.1	PBRI	exon	89911068	89911222	.	-	.	gene_id "LOC115211699"; ID ""; gene_name "LOC115211699"; transcript_id "G21402.59"; exon_number "19"; uniq_trans_id "G21402.59";
NC_043001.1	PBRI	exon	89911412	89911513	.	-	.	gene_id "LOC115211699"; ID ""; gene_name "LOC115211699"; transcript_id "G21402.59"; exon_number "18"; uniq_trans_id "G21402.59";
NC_043001.1	PBRI	exon	89911643	89911773	.	-	.	gene_id "LOC115211699"; ID ""; gene_name "LOC115211699"; transcript_id "G21402.59"; exon_number "17"; uniq_trans_id "G21402.59";
NC_043001.1	PBRI	exon	89911948	89912122	.	-	.	gene_id "LOC115211699"; ID ""; gene_name "LOC115211699"; transcript_id "G21402.59"; exon_number "16"; uniq_trans_id "G21402.59";
NC_043001.1	PBRI	exon	89912249	89912498	.	-	.	gene_id "LOC115211699"; ID ""; gene_name "LOC115211699"; transcript_id "G21402.59"; exon_number "15"; uniq_trans_id "G21402.59";
NC_043001.1	PBRI	exon	89912666	89912767	.	-	.	gene_id "LOC115211699"; ID ""; gene_name "LOC115211699"; transcript_id "G21402.59"; exon_number "14"; uniq_trans_id "G21402.59";
NC_043001.1	PBRI	exon	89912887	89913104	.	-	.	gene_id "LOC115211699"; ID ""; gene_name "LOC115211699"; transcript_id "G21402.59"; exon_number "13"; uniq_trans_id "G21402.59";
NC_043001.1	PBRI	exon	89913907	89914219	.	-	.	gene_id "LOC115211699"; ID ""; gene_name "LOC115211699"; transcript_id "G21402.59"; exon_number "12"; uniq_trans_id "G21402.59";
NC_043001.1	PBRI	exon	89915378	89915570	.	-	.	gene_id "LOC115211699"; ID ""; gene_name "LOC115211699"; transcript_id "G21402.59"; exon_number "11"; uniq_trans_id "G21402.59";
NC_043001.1	PBRI	exon	89915965	89916097	.	-	.	gene_id "LOC115211699"; ID ""; gene_name "LOC115211699"; transcript_id "G21402.59"; exon_number "10"; uniq_trans_id "G21402.59";
NC_043001.1	PBRI	exon	89916186	89916297	.	-	.	gene_id "LOC115211699"; ID ""; gene_name "LOC115211699"; transcript_id "G21402.59"; exon_number "9"; uniq_trans_id "G21402.59";
NC_043001.1	PBRI	exon	89917051	89917781	.	-	.	gene_id "LOC115211699"; ID ""; gene_name "LOC115211699"; transcript_id "G21402.59"; exon_number "8"; uniq_trans_id "G21402.59";
NC_043001.1	PBRI	exon	89918234	89918351	.	-	.	gene_id "LOC115211699"; ID ""; gene_name "LOC115211699"; transcript_id "G21402.59"; exon_number "7"; uniq_trans_id "G21402.59";
NC_043001.1	PBRI	exon	89918468	89918602	.	-	.	gene_id "LOC115211699"; ID ""; gene_name "LOC115211699"; transcript_id "G21402.59"; exon_number "6"; uniq_trans_id "G21402.59";
NC_043001.1	PBRI	exon	89918745	89918858	.	-	.	gene_id "LOC115211699"; ID ""; gene_name "LOC115211699"; transcript_id "G21402.59"; exon_number "5"; uniq_trans_id "G21402.59";
NC_043001.1	PBRI	exon	89919893	89920096	.	-	.	gene_id "LOC115211699"; ID ""; gene_name "LOC115211699"; transcript_id "G21402.59"; exon_number "4"; uniq_trans_id "G21402.59";
NC_043001.1	PBRI	exon	89920271	89920330	.	-	.	gene_id "LOC115211699"; ID ""; gene_name "LOC115211699"; transcript_id "G21402.59"; exon_number "3"; uniq_trans_id "G21402.59";
NC_043001.1	PBRI	exon	89921450	89921560	.	-	.	gene_id "LOC115211699"; ID ""; gene_name "LOC115211699"; transcript_id "G21402.59"; exon_number "2"; uniq_trans_id "G21402.59";
NC_043001.1	PBRI	exon	89928530	89928569	.	-	.	gene_id "LOC115211699"; ID ""; gene_name "LOC115211699"; transcript_id "G21402.59"; exon_number "1"; uniq_trans_id "G21402.59";
NC_043001.1	PBRI	transcript	89911068	89921992	.	-	.	gene_id "LOC115211699"; ID ""; gene_name "LOC115211699"; transcript_id "G21402.60"; uniq_trans_id "G21402.60";
NC_043001.1	PBRI	exon	89911068	89911222	.	-	.	gene_id "LOC115211699"; ID ""; gene_name "LOC115211699"; transcript_id "G21402.60"; exon_number "18"; uniq_trans_id "G21402.60";
NC_043001.1	PBRI	exon	89911412	89911513	.	-	.	gene_id "LOC115211699"; ID ""; gene_name "LOC115211699"; transcript_id "G21402.60"; exon_number "17"; uniq_trans_id "G21402.60";
NC_043001.1	PBRI	exon	89911643	89911773	.	-	.	gene_id "LOC115211699"; ID ""; gene_name "LOC115211699"; transcript_id "G21402.60"; exon_number "16"; uniq_trans_id "G21402.60";
NC_043001.1	PBRI	exon	89911948	89912122	.	-	.	gene_id "LOC115211699"; ID ""; gene_name "LOC115211699"; transcript_id "G21402.60"; exon_number "15"; uniq_trans_id "G21402.60";
NC_043001.1	PBRI	exon	89912249	89912498	.	-	.	gene_id "LOC115211699"; ID ""; gene_name "LOC115211699"; transcript_id "G21402.60"; exon_number "14"; uniq_trans_id "G21402.60";
NC_043001.1	PBRI	exon	89912666	89912767	.	-	.	gene_id "LOC115211699"; ID ""; gene_name "LOC115211699"; transcript_id "G21402.60"; exon_number "13"; uniq_trans_id "G21402.60";
NC_043001.1	PBRI	exon	89912887	89913104	.	-	.	gene_id "LOC115211699"; ID ""; gene_name "LOC115211699"; transcript_id "G21402.60"; exon_number "12"; uniq_trans_id "G21402.60";
NC_043001.1	PBRI	exon	89913907	89914219	.	-	.	gene_id "LOC115211699"; ID ""; gene_name "LOC115211699"; transcript_id "G21402.60"; exon_number "11"; uniq_trans_id "G21402.60";
NC_043001.1	PBRI	exon	89915378	89915570	.	-	.	gene_id "LOC115211699"; ID ""; gene_name "LOC115211699"; transcript_id "G21402.60"; exon_number "10"; uniq_trans_id "G21402.60";
NC_043001.1	PBRI	exon	89915965	89916097	.	-	.	gene_id "LOC115211699"; ID ""; gene_name "LOC115211699"; transcript_id "G21402.60"; exon_number "9"; uniq_trans_id "G21402.60";
NC_043001.1	PBRI	exon	89916186	89916297	.	-	.	gene_id "LOC115211699"; ID ""; gene_name "LOC115211699"; transcript_id "G21402.60"; exon_number "8"; uniq_trans_id "G21402.60";
NC_043001.1	PBRI	exon	89917051	89918351	.	-	.	gene_id "LOC115211699"; ID ""; gene_name "LOC115211699"; transcript_id "G21402.60"; exon_number "7"; uniq_trans_id "G21402.60";
NC_043001.1	PBRI	exon	89918468	89918602	.	-	.	gene_id "LOC115211699"; ID ""; gene_name "LOC115211699"; transcript_id "G21402.60"; exon_number "6"; uniq_trans_id "G21402.60";
NC_043001.1	PBRI	exon	89918745	89918858	.	-	.	gene_id "LOC115211699"; ID ""; gene_name "LOC115211699"; transcript_id "G21402.60"; exon_number "5"; uniq_trans_id "G21402.60";
NC_043001.1	PBRI	exon	89919893	89920096	.	-	.	gene_id "LOC115211699"; ID ""; gene_name "LOC115211699"; transcript_id "G21402.60"; exon_number "4"; uniq_trans_id "G21402.60";
NC_043001.1	PBRI	exon	89920271	89920330	.	-	.	gene_id "LOC115211699"; ID ""; gene_name "LOC115211699"; transcript_id "G21402.60"; exon_number "3"; uniq_trans_id "G21402.60";
NC_043001.1	PBRI	exon	89921450	89921560	.	-	.	gene_id "LOC115211699"; ID ""; gene_name "LOC115211699"; transcript_id "G21402.60"; exon_number "2"; uniq_trans_id "G21402.60";
NC_043001.1	PBRI	exon	89921770	89921992	.	-	.	gene_id "LOC115211699"; ID ""; gene_name "LOC115211699"; transcript_id "G21402.60"; exon_number "1"; uniq_trans_id "G21402.60";
NC_043001.1	PBRI	transcript	89911068	89928671	.	-	.	gene_id "LOC115211699"; ID ""; gene_name "LOC115211699"; transcript_id "G21402.61"; uniq_trans_id "G21402.61";
NC_043001.1	PBRI	exon	89911068	89911222	.	-	.	gene_id "LOC115211699"; ID ""; gene_name "LOC115211699"; transcript_id "G21402.61"; exon_number "18"; uniq_trans_id "G21402.61";
NC_043001.1	PBRI	exon	89911412	89911513	.	-	.	gene_id "LOC115211699"; ID ""; gene_name "LOC115211699"; transcript_id "G21402.61"; exon_number "17"; uniq_trans_id "G21402.61";
NC_043001.1	PBRI	exon	89911643	89911773	.	-	.	gene_id "LOC115211699"; ID ""; gene_name "LOC115211699"; transcript_id "G21402.61"; exon_number "16"; uniq_trans_id "G21402.61";
NC_043001.1	PBRI	exon	89911948	89912122	.	-	.	gene_id "LOC115211699"; ID ""; gene_name "LOC115211699"; transcript_id "G21402.61"; exon_number "15"; uniq_trans_id "G21402.61";
NC_043001.1	PBRI	exon	89912249	89912498	.	-	.	gene_id "LOC115211699"; ID ""; gene_name "LOC115211699"; transcript_id "G21402.61"; exon_number "14"; uniq_trans_id "G21402.61";
NC_043001.1	PBRI	exon	89912666	89912767	.	-	.	gene_id "LOC115211699"; ID ""; gene_name "LOC115211699"; transcript_id "G21402.61"; exon_number "13"; uniq_trans_id "G21402.61";
NC_043001.1	PBRI	exon	89912887	89913104	.	-	.	gene_id "LOC115211699"; ID ""; gene_name "LOC115211699"; transcript_id "G21402.61"; exon_number "12"; uniq_trans_id "G21402.61";
NC_043001.1	PBRI	exon	89913907	89914219	.	-	.	gene_id "LOC115211699"; ID ""; gene_name "LOC115211699"; transcript_id "G21402.61"; exon_number "11"; uniq_trans_id "G21402.61";
NC_043001.1	PBRI	exon	89915378	89915570	.	-	.	gene_id "LOC115211699"; ID ""; gene_name "LOC115211699"; transcript_id "G21402.61"; exon_number "10"; uniq_trans_id "G21402.61";
NC_043001.1	PBRI	exon	89915965	89916097	.	-	.	gene_id "LOC115211699"; ID ""; gene_name "LOC115211699"; transcript_id "G21402.61"; exon_number "9"; uniq_trans_id "G21402.61";
NC_043001.1	PBRI	exon	89916186	89916297	.	-	.	gene_id "LOC115211699"; ID ""; gene_name "LOC115211699"; transcript_id "G21402.61"; exon_number "8"; uniq_trans_id "G21402.61";
NC_043001.1	PBRI	exon	89917051	89918351	.	-	.	gene_id "LOC115211699"; ID ""; gene_name "LOC115211699"; transcript_id "G21402.61"; exon_number "7"; uniq_trans_id "G21402.61";
NC_043001.1	PBRI	exon	89918468	89918602	.	-	.	gene_id "LOC115211699"; ID ""; gene_name "LOC115211699"; transcript_id "G21402.61"; exon_number "6"; uniq_trans_id "G21402.61";
NC_043001.1	PBRI	exon	89918745	89918858	.	-	.	gene_id "LOC115211699"; ID ""; gene_name "LOC115211699"; transcript_id "G21402.61"; exon_number "5"; uniq_trans_id "G21402.61";
NC_043001.1	PBRI	exon	89919893	89920096	.	-	.	gene_id "LOC115211699"; ID ""; gene_name "LOC115211699"; transcript_id "G21402.61"; exon_number "4"; uniq_trans_id "G21402.61";
NC_043001.1	PBRI	exon	89920271	89920330	.	-	.	gene_id "LOC115211699"; ID ""; gene_name "LOC115211699"; transcript_id "G21402.61"; exon_number "3"; uniq_trans_id "G21402.61";
NC_043001.1	PBRI	exon	89921450	89921560	.	-	.	gene_id "LOC115211699"; ID ""; gene_name "LOC115211699"; transcript_id "G21402.61"; exon_number "2"; uniq_trans_id "G21402.61";
NC_043001.1	PBRI	exon	89928530	89928671	.	-	.	gene_id "LOC115211699"; ID ""; gene_name "LOC115211699"; transcript_id "G21402.61"; exon_number "1"; uniq_trans_id "G21402.61";
NC_043001.1	PBRI	transcript	89911068	89928653	.	-	.	gene_id "LOC115211699"; ID ""; gene_name "LOC115211699"; transcript_id "G21402.62"; uniq_trans_id "G21402.62";
NC_043001.1	PBRI	exon	89911068	89911222	.	-	.	gene_id "LOC115211699"; ID ""; gene_name "LOC115211699"; transcript_id "G21402.62"; exon_number "17"; uniq_trans_id "G21402.62";
NC_043001.1	PBRI	exon	89911412	89911513	.	-	.	gene_id "LOC115211699"; ID ""; gene_name "LOC115211699"; transcript_id "G21402.62"; exon_number "16"; uniq_trans_id "G21402.62";
NC_043001.1	PBRI	exon	89911643	89911773	.	-	.	gene_id "LOC115211699"; ID ""; gene_name "LOC115211699"; transcript_id "G21402.62"; exon_number "15"; uniq_trans_id "G21402.62";
NC_043001.1	PBRI	exon	89911948	89912122	.	-	.	gene_id "LOC115211699"; ID ""; gene_name "LOC115211699"; transcript_id "G21402.62"; exon_number "14"; uniq_trans_id "G21402.62";
NC_043001.1	PBRI	exon	89912249	89912498	.	-	.	gene_id "LOC115211699"; ID ""; gene_name "LOC115211699"; transcript_id "G21402.62"; exon_number "13"; uniq_trans_id "G21402.62";
NC_043001.1	PBRI	exon	89912666	89912767	.	-	.	gene_id "LOC115211699"; ID ""; gene_name "LOC115211699"; transcript_id "G21402.62"; exon_number "12"; uniq_trans_id "G21402.62";
NC_043001.1	PBRI	exon	89912887	89913104	.	-	.	gene_id "LOC115211699"; ID ""; gene_name "LOC115211699"; transcript_id "G21402.62"; exon_number "11"; uniq_trans_id "G21402.62";
NC_043001.1	PBRI	exon	89913907	89914219	.	-	.	gene_id "LOC115211699"; ID ""; gene_name "LOC115211699"; transcript_id "G21402.62"; exon_number "10"; uniq_trans_id "G21402.62";
NC_043001.1	PBRI	exon	89915378	89915570	.	-	.	gene_id "LOC115211699"; ID ""; gene_name "LOC115211699"; transcript_id "G21402.62"; exon_number "9"; uniq_trans_id "G21402.62";
NC_043001.1	PBRI	exon	89915965	89916097	.	-	.	gene_id "LOC115211699"; ID ""; gene_name "LOC115211699"; transcript_id "G21402.62"; exon_number "8"; uniq_trans_id "G21402.62";
NC_043001.1	PBRI	exon	89916186	89916297	.	-	.	gene_id "LOC115211699"; ID ""; gene_name "LOC115211699"; transcript_id "G21402.62"; exon_number "7"; uniq_trans_id "G21402.62";
NC_043001.1	PBRI	exon	89917051	89918351	.	-	.	gene_id "LOC115211699"; ID ""; gene_name "LOC115211699"; transcript_id "G21402.62"; exon_number "6"; uniq_trans_id "G21402.62";
NC_043001.1	PBRI	exon	89918468	89918602	.	-	.	gene_id "LOC115211699"; ID ""; gene_name "LOC115211699"; transcript_id "G21402.62"; exon_number "5"; uniq_trans_id "G21402.62";
NC_043001.1	PBRI	exon	89918745	89920096	.	-	.	gene_id "LOC115211699"; ID ""; gene_name "LOC115211699"; transcript_id "G21402.62"; exon_number "4"; uniq_trans_id "G21402.62";
NC_043001.1	PBRI	exon	89920271	89920330	.	-	.	gene_id "LOC115211699"; ID ""; gene_name "LOC115211699"; transcript_id "G21402.62"; exon_number "3"; uniq_trans_id "G21402.62";
NC_043001.1	PBRI	exon	89921450	89921560	.	-	.	gene_id "LOC115211699"; ID ""; gene_name "LOC115211699"; transcript_id "G21402.62"; exon_number "2"; uniq_trans_id "G21402.62";
NC_043001.1	PBRI	exon	89928530	89928653	.	-	.	gene_id "LOC115211699"; ID ""; gene_name "LOC115211699"; transcript_id "G21402.62"; exon_number "1"; uniq_trans_id "G21402.62";
NC_043001.1	PBRI	transcript	89911068	89928567	.	-	.	gene_id "LOC115211699"; ID ""; gene_name "LOC115211699"; transcript_id "G21402.63"; uniq_trans_id "G21402.63";
NC_043001.1	PBRI	exon	89911068	89911222	.	-	.	gene_id "LOC115211699"; ID ""; gene_name "LOC115211699"; transcript_id "G21402.63"; exon_number "16"; uniq_trans_id "G21402.63";
NC_043001.1	PBRI	exon	89911412	89911513	.	-	.	gene_id "LOC115211699"; ID ""; gene_name "LOC115211699"; transcript_id "G21402.63"; exon_number "15"; uniq_trans_id "G21402.63";
NC_043001.1	PBRI	exon	89911643	89911773	.	-	.	gene_id "LOC115211699"; ID ""; gene_name "LOC115211699"; transcript_id "G21402.63"; exon_number "14"; uniq_trans_id "G21402.63";
NC_043001.1	PBRI	exon	89911948	89912122	.	-	.	gene_id "LOC115211699"; ID ""; gene_name "LOC115211699"; transcript_id "G21402.63"; exon_number "13"; uniq_trans_id "G21402.63";
NC_043001.1	PBRI	exon	89912249	89912498	.	-	.	gene_id "LOC115211699"; ID ""; gene_name "LOC115211699"; transcript_id "G21402.63"; exon_number "12"; uniq_trans_id "G21402.63";
NC_043001.1	PBRI	exon	89912666	89912767	.	-	.	gene_id "LOC115211699"; ID ""; gene_name "LOC115211699"; transcript_id "G21402.63"; exon_number "11"; uniq_trans_id "G21402.63";
NC_043001.1	PBRI	exon	89912887	89913104	.	-	.	gene_id "LOC115211699"; ID ""; gene_name "LOC115211699"; transcript_id "G21402.63"; exon_number "10"; uniq_trans_id "G21402.63";
NC_043001.1	PBRI	exon	89913907	89914219	.	-	.	gene_id "LOC115211699"; ID ""; gene_name "LOC115211699"; transcript_id "G21402.63"; exon_number "9"; uniq_trans_id "G21402.63";
NC_043001.1	PBRI	exon	89915378	89915570	.	-	.	gene_id "LOC115211699"; ID ""; gene_name "LOC115211699"; transcript_id "G21402.63"; exon_number "8"; uniq_trans_id "G21402.63";
NC_043001.1	PBRI	exon	89915965	89916097	.	-	.	gene_id "LOC115211699"; ID ""; gene_name "LOC115211699"; transcript_id "G21402.63"; exon_number "7"; uniq_trans_id "G21402.63";
NC_043001.1	PBRI	exon	89916186	89916297	.	-	.	gene_id "LOC115211699"; ID ""; gene_name "LOC115211699"; transcript_id "G21402.63"; exon_number "6"; uniq_trans_id "G21402.63";
NC_043001.1	PBRI	exon	89917051	89918351	.	-	.	gene_id "LOC115211699"; ID ""; gene_name "LOC115211699"; transcript_id "G21402.63"; exon_number "5"; uniq_trans_id "G21402.63";
NC_043001.1	PBRI	exon	89918468	89920096	.	-	.	gene_id "LOC115211699"; ID ""; gene_name "LOC115211699"; transcript_id "G21402.63"; exon_number "4"; uniq_trans_id "G21402.63";
NC_043001.1	PBRI	exon	89920271	89920330	.	-	.	gene_id "LOC115211699"; ID ""; gene_name "LOC115211699"; transcript_id "G21402.63"; exon_number "3"; uniq_trans_id "G21402.63";
NC_043001.1	PBRI	exon	89921450	89921560	.	-	.	gene_id "LOC115211699"; ID ""; gene_name "LOC115211699"; transcript_id "G21402.63"; exon_number "2"; uniq_trans_id "G21402.63";
NC_043001.1	PBRI	exon	89928530	89928567	.	-	.	gene_id "LOC115211699"; ID ""; gene_name "LOC115211699"; transcript_id "G21402.63"; exon_number "1"; uniq_trans_id "G21402.63";
NC_043001.1	PBRI	transcript	89911068	89928653	.	-	.	gene_id "LOC115211699"; ID ""; gene_name "LOC115211699"; transcript_id "G21402.64"; uniq_trans_id "G21402.64";
NC_043001.1	PBRI	exon	89911068	89911222	.	-	.	gene_id "LOC115211699"; ID ""; gene_name "LOC115211699"; transcript_id "G21402.64"; exon_number "19"; uniq_trans_id "G21402.64";
NC_043001.1	PBRI	exon	89911412	89911513	.	-	.	gene_id "LOC115211699"; ID ""; gene_name "LOC115211699"; transcript_id "G21402.64"; exon_number "18"; uniq_trans_id "G21402.64";
NC_043001.1	PBRI	exon	89911643	89911773	.	-	.	gene_id "LOC115211699"; ID ""; gene_name "LOC115211699"; transcript_id "G21402.64"; exon_number "17"; uniq_trans_id "G21402.64";
NC_043001.1	PBRI	exon	89911948	89912122	.	-	.	gene_id "LOC115211699"; ID ""; gene_name "LOC115211699"; transcript_id "G21402.64"; exon_number "16"; uniq_trans_id "G21402.64";
NC_043001.1	PBRI	exon	89912249	89912498	.	-	.	gene_id "LOC115211699"; ID ""; gene_name "LOC115211699"; transcript_id "G21402.64"; exon_number "15"; uniq_trans_id "G21402.64";
NC_043001.1	PBRI	exon	89912666	89912767	.	-	.	gene_id "LOC115211699"; ID ""; gene_name "LOC115211699"; transcript_id "G21402.64"; exon_number "14"; uniq_trans_id "G21402.64";
NC_043001.1	PBRI	exon	89912887	89913104	.	-	.	gene_id "LOC115211699"; ID ""; gene_name "LOC115211699"; transcript_id "G21402.64"; exon_number "13"; uniq_trans_id "G21402.64";
NC_043001.1	PBRI	exon	89913907	89914219	.	-	.	gene_id "LOC115211699"; ID ""; gene_name "LOC115211699"; transcript_id "G21402.64"; exon_number "12"; uniq_trans_id "G21402.64";
NC_043001.1	PBRI	exon	89915378	89915570	.	-	.	gene_id "LOC115211699"; ID ""; gene_name "LOC115211699"; transcript_id "G21402.64"; exon_number "11"; uniq_trans_id "G21402.64";
NC_043001.1	PBRI	exon	89915965	89916097	.	-	.	gene_id "LOC115211699"; ID ""; gene_name "LOC115211699"; transcript_id "G21402.64"; exon_number "10"; uniq_trans_id "G21402.64";
NC_043001.1	PBRI	exon	89916186	89917249	.	-	.	gene_id "LOC115211699"; ID ""; gene_name "LOC115211699"; transcript_id "G21402.64"; exon_number "9"; uniq_trans_id "G21402.64";
NC_043001.1	PBRI	exon	89917513	89917781	.	-	.	gene_id "LOC115211699"; ID ""; gene_name "LOC115211699"; transcript_id "G21402.64"; exon_number "8"; uniq_trans_id "G21402.64";
NC_043001.1	PBRI	exon	89918234	89918351	.	-	.	gene_id "LOC115211699"; ID ""; gene_name "LOC115211699"; transcript_id "G21402.64"; exon_number "7"; uniq_trans_id "G21402.64";
NC_043001.1	PBRI	exon	89918468	89918602	.	-	.	gene_id "LOC115211699"; ID ""; gene_name "LOC115211699"; transcript_id "G21402.64"; exon_number "6"; uniq_trans_id "G21402.64";
NC_043001.1	PBRI	exon	89918745	89918858	.	-	.	gene_id "LOC115211699"; ID ""; gene_name "LOC115211699"; transcript_id "G21402.64"; exon_number "5"; uniq_trans_id "G21402.64";
NC_043001.1	PBRI	exon	89919893	89920096	.	-	.	gene_id "LOC115211699"; ID ""; gene_name "LOC115211699"; transcript_id "G21402.64"; exon_number "4"; uniq_trans_id "G21402.64";
NC_043001.1	PBRI	exon	89920271	89920330	.	-	.	gene_id "LOC115211699"; ID ""; gene_name "LOC115211699"; transcript_id "G21402.64"; exon_number "3"; uniq_trans_id "G21402.64";
NC_043001.1	PBRI	exon	89921450	89921560	.	-	.	gene_id "LOC115211699"; ID ""; gene_name "LOC115211699"; transcript_id "G21402.64"; exon_number "2"; uniq_trans_id "G21402.64";
NC_043001.1	PBRI	exon	89928530	89928653	.	-	.	gene_id "LOC115211699"; ID ""; gene_name "LOC115211699"; transcript_id "G21402.64"; exon_number "1"; uniq_trans_id "G21402.64";
NC_043001.1	PBRI	transcript	89911068	89928575	.	-	.	gene_id "LOC115211699"; ID ""; gene_name "LOC115211699"; transcript_id "G21402.65"; uniq_trans_id "G21402.65";
NC_043001.1	PBRI	exon	89911068	89911222	.	-	.	gene_id "LOC115211699"; ID ""; gene_name "LOC115211699"; transcript_id "G21402.65"; exon_number "18"; uniq_trans_id "G21402.65";
NC_043001.1	PBRI	exon	89911412	89911513	.	-	.	gene_id "LOC115211699"; ID ""; gene_name "LOC115211699"; transcript_id "G21402.65"; exon_number "17"; uniq_trans_id "G21402.65";
NC_043001.1	PBRI	exon	89911643	89911773	.	-	.	gene_id "LOC115211699"; ID ""; gene_name "LOC115211699"; transcript_id "G21402.65"; exon_number "16"; uniq_trans_id "G21402.65";
NC_043001.1	PBRI	exon	89911948	89912122	.	-	.	gene_id "LOC115211699"; ID ""; gene_name "LOC115211699"; transcript_id "G21402.65"; exon_number "15"; uniq_trans_id "G21402.65";
NC_043001.1	PBRI	exon	89912249	89912498	.	-	.	gene_id "LOC115211699"; ID ""; gene_name "LOC115211699"; transcript_id "G21402.65"; exon_number "14"; uniq_trans_id "G21402.65";
NC_043001.1	PBRI	exon	89912666	89912767	.	-	.	gene_id "LOC115211699"; ID ""; gene_name "LOC115211699"; transcript_id "G21402.65"; exon_number "13"; uniq_trans_id "G21402.65";
NC_043001.1	PBRI	exon	89912887	89913104	.	-	.	gene_id "LOC115211699"; ID ""; gene_name "LOC115211699"; transcript_id "G21402.65"; exon_number "12"; uniq_trans_id "G21402.65";
NC_043001.1	PBRI	exon	89913907	89914219	.	-	.	gene_id "LOC115211699"; ID ""; gene_name "LOC115211699"; transcript_id "G21402.65"; exon_number "11"; uniq_trans_id "G21402.65";
NC_043001.1	PBRI	exon	89915378	89915570	.	-	.	gene_id "LOC115211699"; ID ""; gene_name "LOC115211699"; transcript_id "G21402.65"; exon_number "10"; uniq_trans_id "G21402.65";
NC_043001.1	PBRI	exon	89915965	89916097	.	-	.	gene_id "LOC115211699"; ID ""; gene_name "LOC115211699"; transcript_id "G21402.65"; exon_number "9"; uniq_trans_id "G21402.65";
NC_043001.1	PBRI	exon	89916186	89917781	.	-	.	gene_id "LOC115211699"; ID ""; gene_name "LOC115211699"; transcript_id "G21402.65"; exon_number "8"; uniq_trans_id "G21402.65";
NC_043001.1	PBRI	exon	89918234	89918351	.	-	.	gene_id "LOC115211699"; ID ""; gene_name "LOC115211699"; transcript_id "G21402.65"; exon_number "7"; uniq_trans_id "G21402.65";
NC_043001.1	PBRI	exon	89918468	89918602	.	-	.	gene_id "LOC115211699"; ID ""; gene_name "LOC115211699"; transcript_id "G21402.65"; exon_number "6"; uniq_trans_id "G21402.65";
NC_043001.1	PBRI	exon	89918745	89918858	.	-	.	gene_id "LOC115211699"; ID ""; gene_name "LOC115211699"; transcript_id "G21402.65"; exon_number "5"; uniq_trans_id "G21402.65";
NC_043001.1	PBRI	exon	89919893	89920096	.	-	.	gene_id "LOC115211699"; ID ""; gene_name "LOC115211699"; transcript_id "G21402.65"; exon_number "4"; uniq_trans_id "G21402.65";
NC_043001.1	PBRI	exon	89920271	89920330	.	-	.	gene_id "LOC115211699"; ID ""; gene_name "LOC115211699"; transcript_id "G21402.65"; exon_number "3"; uniq_trans_id "G21402.65";
NC_043001.1	PBRI	exon	89921450	89921560	.	-	.	gene_id "LOC115211699"; ID ""; gene_name "LOC115211699"; transcript_id "G21402.65"; exon_number "2"; uniq_trans_id "G21402.65";
NC_043001.1	PBRI	exon	89928530	89928575	.	-	.	gene_id "LOC115211699"; ID ""; gene_name "LOC115211699"; transcript_id "G21402.65"; exon_number "1"; uniq_trans_id "G21402.65";
NC_043001.1	PBRI	transcript	89911068	89923540	.	-	.	gene_id "LOC115211699"; ID ""; gene_name "LOC115211699"; transcript_id "G21402.66"; uniq_trans_id "G21402.66";
NC_043001.1	PBRI	exon	89911068	89911222	.	-	.	gene_id "LOC115211699"; ID ""; gene_name "LOC115211699"; transcript_id "G21402.66"; exon_number "17"; uniq_trans_id "G21402.66";
NC_043001.1	PBRI	exon	89911412	89911513	.	-	.	gene_id "LOC115211699"; ID ""; gene_name "LOC115211699"; transcript_id "G21402.66"; exon_number "16"; uniq_trans_id "G21402.66";
NC_043001.1	PBRI	exon	89911643	89911773	.	-	.	gene_id "LOC115211699"; ID ""; gene_name "LOC115211699"; transcript_id "G21402.66"; exon_number "15"; uniq_trans_id "G21402.66";
NC_043001.1	PBRI	exon	89911948	89912122	.	-	.	gene_id "LOC115211699"; ID ""; gene_name "LOC115211699"; transcript_id "G21402.66"; exon_number "14"; uniq_trans_id "G21402.66";
NC_043001.1	PBRI	exon	89912249	89912498	.	-	.	gene_id "LOC115211699"; ID ""; gene_name "LOC115211699"; transcript_id "G21402.66"; exon_number "13"; uniq_trans_id "G21402.66";
NC_043001.1	PBRI	exon	89912666	89912767	.	-	.	gene_id "LOC115211699"; ID ""; gene_name "LOC115211699"; transcript_id "G21402.66"; exon_number "12"; uniq_trans_id "G21402.66";
NC_043001.1	PBRI	exon	89912887	89913104	.	-	.	gene_id "LOC115211699"; ID ""; gene_name "LOC115211699"; transcript_id "G21402.66"; exon_number "11"; uniq_trans_id "G21402.66";
NC_043001.1	PBRI	exon	89913907	89914219	.	-	.	gene_id "LOC115211699"; ID ""; gene_name "LOC115211699"; transcript_id "G21402.66"; exon_number "10"; uniq_trans_id "G21402.66";
NC_043001.1	PBRI	exon	89915378	89915570	.	-	.	gene_id "LOC115211699"; ID ""; gene_name "LOC115211699"; transcript_id "G21402.66"; exon_number "9"; uniq_trans_id "G21402.66";
NC_043001.1	PBRI	exon	89915965	89916097	.	-	.	gene_id "LOC115211699"; ID ""; gene_name "LOC115211699"; transcript_id "G21402.66"; exon_number "8"; uniq_trans_id "G21402.66";
NC_043001.1	PBRI	exon	89916186	89918351	.	-	.	gene_id "LOC115211699"; ID ""; gene_name "LOC115211699"; transcript_id "G21402.66"; exon_number "7"; uniq_trans_id "G21402.66";
NC_043001.1	PBRI	exon	89918468	89918602	.	-	.	gene_id "LOC115211699"; ID ""; gene_name "LOC115211699"; transcript_id "G21402.66"; exon_number "6"; uniq_trans_id "G21402.66";
NC_043001.1	PBRI	exon	89918745	89918858	.	-	.	gene_id "LOC115211699"; ID ""; gene_name "LOC115211699"; transcript_id "G21402.66"; exon_number "5"; uniq_trans_id "G21402.66";
NC_043001.1	PBRI	exon	89919893	89920096	.	-	.	gene_id "LOC115211699"; ID ""; gene_name "LOC115211699"; transcript_id "G21402.66"; exon_number "4"; uniq_trans_id "G21402.66";
NC_043001.1	PBRI	exon	89920271	89920330	.	-	.	gene_id "LOC115211699"; ID ""; gene_name "LOC115211699"; transcript_id "G21402.66"; exon_number "3"; uniq_trans_id "G21402.66";
NC_043001.1	PBRI	exon	89921450	89921560	.	-	.	gene_id "LOC115211699"; ID ""; gene_name "LOC115211699"; transcript_id "G21402.66"; exon_number "2"; uniq_trans_id "G21402.66";
NC_043001.1	PBRI	exon	89921770	89923540	.	-	.	gene_id "LOC115211699"; ID ""; gene_name "LOC115211699"; transcript_id "G21402.66"; exon_number "1"; uniq_trans_id "G21402.66";
NC_043001.1	PBRI	transcript	89911068	89928664	.	-	.	gene_id "LOC115211699"; ID ""; gene_name "LOC115211699"; transcript_id "G21402.67"; uniq_trans_id "G21402.67";
NC_043001.1	PBRI	exon	89911068	89911222	.	-	.	gene_id "LOC115211699"; ID ""; gene_name "LOC115211699"; transcript_id "G21402.67"; exon_number "17"; uniq_trans_id "G21402.67";
NC_043001.1	PBRI	exon	89911412	89911513	.	-	.	gene_id "LOC115211699"; ID ""; gene_name "LOC115211699"; transcript_id "G21402.67"; exon_number "16"; uniq_trans_id "G21402.67";
NC_043001.1	PBRI	exon	89911643	89911773	.	-	.	gene_id "LOC115211699"; ID ""; gene_name "LOC115211699"; transcript_id "G21402.67"; exon_number "15"; uniq_trans_id "G21402.67";
NC_043001.1	PBRI	exon	89911948	89912122	.	-	.	gene_id "LOC115211699"; ID ""; gene_name "LOC115211699"; transcript_id "G21402.67"; exon_number "14"; uniq_trans_id "G21402.67";
NC_043001.1	PBRI	exon	89912249	89912498	.	-	.	gene_id "LOC115211699"; ID ""; gene_name "LOC115211699"; transcript_id "G21402.67"; exon_number "13"; uniq_trans_id "G21402.67";
NC_043001.1	PBRI	exon	89912666	89912767	.	-	.	gene_id "LOC115211699"; ID ""; gene_name "LOC115211699"; transcript_id "G21402.67"; exon_number "12"; uniq_trans_id "G21402.67";
NC_043001.1	PBRI	exon	89912887	89913104	.	-	.	gene_id "LOC115211699"; ID ""; gene_name "LOC115211699"; transcript_id "G21402.67"; exon_number "11"; uniq_trans_id "G21402.67";
NC_043001.1	PBRI	exon	89913907	89914219	.	-	.	gene_id "LOC115211699"; ID ""; gene_name "LOC115211699"; transcript_id "G21402.67"; exon_number "10"; uniq_trans_id "G21402.67";
NC_043001.1	PBRI	exon	89915378	89915570	.	-	.	gene_id "LOC115211699"; ID ""; gene_name "LOC115211699"; transcript_id "G21402.67"; exon_number "9"; uniq_trans_id "G21402.67";
NC_043001.1	PBRI	exon	89915965	89916097	.	-	.	gene_id "LOC115211699"; ID ""; gene_name "LOC115211699"; transcript_id "G21402.67"; exon_number "8"; uniq_trans_id "G21402.67";
NC_043001.1	PBRI	exon	89916186	89918351	.	-	.	gene_id "LOC115211699"; ID ""; gene_name "LOC115211699"; transcript_id "G21402.67"; exon_number "7"; uniq_trans_id "G21402.67";
NC_043001.1	PBRI	exon	89918468	89918602	.	-	.	gene_id "LOC115211699"; ID ""; gene_name "LOC115211699"; transcript_id "G21402.67"; exon_number "6"; uniq_trans_id "G21402.67";
NC_043001.1	PBRI	exon	89918745	89918858	.	-	.	gene_id "LOC115211699"; ID ""; gene_name "LOC115211699"; transcript_id "G21402.67"; exon_number "5"; uniq_trans_id "G21402.67";
NC_043001.1	PBRI	exon	89919893	89920096	.	-	.	gene_id "LOC115211699"; ID ""; gene_name "LOC115211699"; transcript_id "G21402.67"; exon_number "4"; uniq_trans_id "G21402.67";
NC_043001.1	PBRI	exon	89920271	89920330	.	-	.	gene_id "LOC115211699"; ID ""; gene_name "LOC115211699"; transcript_id "G21402.67"; exon_number "3"; uniq_trans_id "G21402.67";
NC_043001.1	PBRI	exon	89921450	89921560	.	-	.	gene_id "LOC115211699"; ID ""; gene_name "LOC115211699"; transcript_id "G21402.67"; exon_number "2"; uniq_trans_id "G21402.67";
NC_043001.1	PBRI	exon	89928530	89928664	.	-	.	gene_id "LOC115211699"; ID ""; gene_name "LOC115211699"; transcript_id "G21402.67"; exon_number "1"; uniq_trans_id "G21402.67";
NC_043001.1	PBRI	transcript	89911068	89928575	.	-	.	gene_id "LOC115211699"; ID ""; gene_name "LOC115211699"; transcript_id "G21402.68"; uniq_trans_id "G21402.68";
NC_043001.1	PBRI	exon	89911068	89911222	.	-	.	gene_id "LOC115211699"; ID ""; gene_name "LOC115211699"; transcript_id "G21402.68"; exon_number "19"; uniq_trans_id "G21402.68";
NC_043001.1	PBRI	exon	89911412	89911513	.	-	.	gene_id "LOC115211699"; ID ""; gene_name "LOC115211699"; transcript_id "G21402.68"; exon_number "18"; uniq_trans_id "G21402.68";
NC_043001.1	PBRI	exon	89911643	89911773	.	-	.	gene_id "LOC115211699"; ID ""; gene_name "LOC115211699"; transcript_id "G21402.68"; exon_number "17"; uniq_trans_id "G21402.68";
NC_043001.1	PBRI	exon	89911948	89912122	.	-	.	gene_id "LOC115211699"; ID ""; gene_name "LOC115211699"; transcript_id "G21402.68"; exon_number "16"; uniq_trans_id "G21402.68";
NC_043001.1	PBRI	exon	89912249	89912498	.	-	.	gene_id "LOC115211699"; ID ""; gene_name "LOC115211699"; transcript_id "G21402.68"; exon_number "15"; uniq_trans_id "G21402.68";
NC_043001.1	PBRI	exon	89912666	89912767	.	-	.	gene_id "LOC115211699"; ID ""; gene_name "LOC115211699"; transcript_id "G21402.68"; exon_number "14"; uniq_trans_id "G21402.68";
NC_043001.1	PBRI	exon	89912887	89913104	.	-	.	gene_id "LOC115211699"; ID ""; gene_name "LOC115211699"; transcript_id "G21402.68"; exon_number "13"; uniq_trans_id "G21402.68";
NC_043001.1	PBRI	exon	89913907	89914219	.	-	.	gene_id "LOC115211699"; ID ""; gene_name "LOC115211699"; transcript_id "G21402.68"; exon_number "12"; uniq_trans_id "G21402.68";
NC_043001.1	PBRI	exon	89915378	89915570	.	-	.	gene_id "LOC115211699"; ID ""; gene_name "LOC115211699"; transcript_id "G21402.68"; exon_number "11"; uniq_trans_id "G21402.68";
NC_043001.1	PBRI	exon	89915965	89916297	.	-	.	gene_id "LOC115211699"; ID ""; gene_name "LOC115211699"; transcript_id "G21402.68"; exon_number "10"; uniq_trans_id "G21402.68";
NC_043001.1	PBRI	exon	89917051	89917249	.	-	.	gene_id "LOC115211699"; ID ""; gene_name "LOC115211699"; transcript_id "G21402.68"; exon_number "9"; uniq_trans_id "G21402.68";
NC_043001.1	PBRI	exon	89917513	89917781	.	-	.	gene_id "LOC115211699"; ID ""; gene_name "LOC115211699"; transcript_id "G21402.68"; exon_number "8"; uniq_trans_id "G21402.68";
NC_043001.1	PBRI	exon	89918234	89918351	.	-	.	gene_id "LOC115211699"; ID ""; gene_name "LOC115211699"; transcript_id "G21402.68"; exon_number "7"; uniq_trans_id "G21402.68";
NC_043001.1	PBRI	exon	89918468	89918602	.	-	.	gene_id "LOC115211699"; ID ""; gene_name "LOC115211699"; transcript_id "G21402.68"; exon_number "6"; uniq_trans_id "G21402.68";
NC_043001.1	PBRI	exon	89918745	89918858	.	-	.	gene_id "LOC115211699"; ID ""; gene_name "LOC115211699"; transcript_id "G21402.68"; exon_number "5"; uniq_trans_id "G21402.68";
NC_043001.1	PBRI	exon	89919893	89920096	.	-	.	gene_id "LOC115211699"; ID ""; gene_name "LOC115211699"; transcript_id "G21402.68"; exon_number "4"; uniq_trans_id "G21402.68";
NC_043001.1	PBRI	exon	89920271	89920330	.	-	.	gene_id "LOC115211699"; ID ""; gene_name "LOC115211699"; transcript_id "G21402.68"; exon_number "3"; uniq_trans_id "G21402.68";
NC_043001.1	PBRI	exon	89921450	89921560	.	-	.	gene_id "LOC115211699"; ID ""; gene_name "LOC115211699"; transcript_id "G21402.68"; exon_number "2"; uniq_trans_id "G21402.68";
NC_043001.1	PBRI	exon	89928530	89928575	.	-	.	gene_id "LOC115211699"; ID ""; gene_name "LOC115211699"; transcript_id "G21402.68"; exon_number "1"; uniq_trans_id "G21402.68";
NC_043001.1	PBRI	transcript	89911068	89928569	.	-	.	gene_id "LOC115211699"; ID ""; gene_name "LOC115211699"; transcript_id "G21402.69"; uniq_trans_id "G21402.69";
NC_043001.1	PBRI	exon	89911068	89911222	.	-	.	gene_id "LOC115211699"; ID ""; gene_name "LOC115211699"; transcript_id "G21402.69"; exon_number "18"; uniq_trans_id "G21402.69";
NC_043001.1	PBRI	exon	89911412	89911513	.	-	.	gene_id "LOC115211699"; ID ""; gene_name "LOC115211699"; transcript_id "G21402.69"; exon_number "17"; uniq_trans_id "G21402.69";
NC_043001.1	PBRI	exon	89911643	89911773	.	-	.	gene_id "LOC115211699"; ID ""; gene_name "LOC115211699"; transcript_id "G21402.69"; exon_number "16"; uniq_trans_id "G21402.69";
NC_043001.1	PBRI	exon	89911948	89912122	.	-	.	gene_id "LOC115211699"; ID ""; gene_name "LOC115211699"; transcript_id "G21402.69"; exon_number "15"; uniq_trans_id "G21402.69";
NC_043001.1	PBRI	exon	89912249	89912498	.	-	.	gene_id "LOC115211699"; ID ""; gene_name "LOC115211699"; transcript_id "G21402.69"; exon_number "14"; uniq_trans_id "G21402.69";
NC_043001.1	PBRI	exon	89912666	89912767	.	-	.	gene_id "LOC115211699"; ID ""; gene_name "LOC115211699"; transcript_id "G21402.69"; exon_number "13"; uniq_trans_id "G21402.69";
NC_043001.1	PBRI	exon	89912887	89913104	.	-	.	gene_id "LOC115211699"; ID ""; gene_name "LOC115211699"; transcript_id "G21402.69"; exon_number "12"; uniq_trans_id "G21402.69";
NC_043001.1	PBRI	exon	89913907	89914219	.	-	.	gene_id "LOC115211699"; ID ""; gene_name "LOC115211699"; transcript_id "G21402.69"; exon_number "11"; uniq_trans_id "G21402.69";
NC_043001.1	PBRI	exon	89915378	89915570	.	-	.	gene_id "LOC115211699"; ID ""; gene_name "LOC115211699"; transcript_id "G21402.69"; exon_number "10"; uniq_trans_id "G21402.69";
NC_043001.1	PBRI	exon	89915965	89916297	.	-	.	gene_id "LOC115211699"; ID ""; gene_name "LOC115211699"; transcript_id "G21402.69"; exon_number "9"; uniq_trans_id "G21402.69";
NC_043001.1	PBRI	exon	89917051	89917781	.	-	.	gene_id "LOC115211699"; ID ""; gene_name "LOC115211699"; transcript_id "G21402.69"; exon_number "8"; uniq_trans_id "G21402.69";
NC_043001.1	PBRI	exon	89918234	89918351	.	-	.	gene_id "LOC115211699"; ID ""; gene_name "LOC115211699"; transcript_id "G21402.69"; exon_number "7"; uniq_trans_id "G21402.69";
NC_043001.1	PBRI	exon	89918468	89918602	.	-	.	gene_id "LOC115211699"; ID ""; gene_name "LOC115211699"; transcript_id "G21402.69"; exon_number "6"; uniq_trans_id "G21402.69";
NC_043001.1	PBRI	exon	89918745	89918858	.	-	.	gene_id "LOC115211699"; ID ""; gene_name "LOC115211699"; transcript_id "G21402.69"; exon_number "5"; uniq_trans_id "G21402.69";
NC_043001.1	PBRI	exon	89919893	89920096	.	-	.	gene_id "LOC115211699"; ID ""; gene_name "LOC115211699"; transcript_id "G21402.69"; exon_number "4"; uniq_trans_id "G21402.69";
NC_043001.1	PBRI	exon	89920271	89920330	.	-	.	gene_id "LOC115211699"; ID ""; gene_name "LOC115211699"; transcript_id "G21402.69"; exon_number "3"; uniq_trans_id "G21402.69";
NC_043001.1	PBRI	exon	89921450	89921560	.	-	.	gene_id "LOC115211699"; ID ""; gene_name "LOC115211699"; transcript_id "G21402.69"; exon_number "2"; uniq_trans_id "G21402.69";
NC_043001.1	PBRI	exon	89928530	89928569	.	-	.	gene_id "LOC115211699"; ID ""; gene_name "LOC115211699"; transcript_id "G21402.69"; exon_number "1"; uniq_trans_id "G21402.69";
NC_043001.1	PBRI	transcript	89911068	89928582	.	-	.	gene_id "LOC115211699"; ID ""; gene_name "LOC115211699"; transcript_id "G21402.70"; uniq_trans_id "G21402.70";
NC_043001.1	PBRI	exon	89911068	89911222	.	-	.	gene_id "LOC115211699"; ID ""; gene_name "LOC115211699"; transcript_id "G21402.70"; exon_number "17"; uniq_trans_id "G21402.70";
NC_043001.1	PBRI	exon	89911412	89911513	.	-	.	gene_id "LOC115211699"; ID ""; gene_name "LOC115211699"; transcript_id "G21402.70"; exon_number "16"; uniq_trans_id "G21402.70";
NC_043001.1	PBRI	exon	89911643	89911773	.	-	.	gene_id "LOC115211699"; ID ""; gene_name "LOC115211699"; transcript_id "G21402.70"; exon_number "15"; uniq_trans_id "G21402.70";
NC_043001.1	PBRI	exon	89911948	89912122	.	-	.	gene_id "LOC115211699"; ID ""; gene_name "LOC115211699"; transcript_id "G21402.70"; exon_number "14"; uniq_trans_id "G21402.70";
NC_043001.1	PBRI	exon	89912249	89912498	.	-	.	gene_id "LOC115211699"; ID ""; gene_name "LOC115211699"; transcript_id "G21402.70"; exon_number "13"; uniq_trans_id "G21402.70";
NC_043001.1	PBRI	exon	89912666	89912767	.	-	.	gene_id "LOC115211699"; ID ""; gene_name "LOC115211699"; transcript_id "G21402.70"; exon_number "12"; uniq_trans_id "G21402.70";
NC_043001.1	PBRI	exon	89912887	89913104	.	-	.	gene_id "LOC115211699"; ID ""; gene_name "LOC115211699"; transcript_id "G21402.70"; exon_number "11"; uniq_trans_id "G21402.70";
NC_043001.1	PBRI	exon	89913907	89914219	.	-	.	gene_id "LOC115211699"; ID ""; gene_name "LOC115211699"; transcript_id "G21402.70"; exon_number "10"; uniq_trans_id "G21402.70";
NC_043001.1	PBRI	exon	89915378	89915570	.	-	.	gene_id "LOC115211699"; ID ""; gene_name "LOC115211699"; transcript_id "G21402.70"; exon_number "9"; uniq_trans_id "G21402.70";
NC_043001.1	PBRI	exon	89915965	89916297	.	-	.	gene_id "LOC115211699"; ID ""; gene_name "LOC115211699"; transcript_id "G21402.70"; exon_number "8"; uniq_trans_id "G21402.70";
NC_043001.1	PBRI	exon	89917051	89917781	.	-	.	gene_id "LOC115211699"; ID ""; gene_name "LOC115211699"; transcript_id "G21402.70"; exon_number "7"; uniq_trans_id "G21402.70";
NC_043001.1	PBRI	exon	89918234	89918351	.	-	.	gene_id "LOC115211699"; ID ""; gene_name "LOC115211699"; transcript_id "G21402.70"; exon_number "6"; uniq_trans_id "G21402.70";
NC_043001.1	PBRI	exon	89918468	89918602	.	-	.	gene_id "LOC115211699"; ID ""; gene_name "LOC115211699"; transcript_id "G21402.70"; exon_number "5"; uniq_trans_id "G21402.70";
NC_043001.1	PBRI	exon	89918745	89918858	.	-	.	gene_id "LOC115211699"; ID ""; gene_name "LOC115211699"; transcript_id "G21402.70"; exon_number "4"; uniq_trans_id "G21402.70";
NC_043001.1	PBRI	exon	89919893	89920330	.	-	.	gene_id "LOC115211699"; ID ""; gene_name "LOC115211699"; transcript_id "G21402.70"; exon_number "3"; uniq_trans_id "G21402.70";
NC_043001.1	PBRI	exon	89921450	89921560	.	-	.	gene_id "LOC115211699"; ID ""; gene_name "LOC115211699"; transcript_id "G21402.70"; exon_number "2"; uniq_trans_id "G21402.70";
NC_043001.1	PBRI	exon	89928530	89928582	.	-	.	gene_id "LOC115211699"; ID ""; gene_name "LOC115211699"; transcript_id "G21402.70"; exon_number "1"; uniq_trans_id "G21402.70";
NC_043001.1	PBRI	transcript	89911068	89922173	.	-	.	gene_id "LOC115211699"; ID ""; gene_name "LOC115211699"; transcript_id "G21402.71"; uniq_trans_id "G21402.71";
NC_043001.1	PBRI	exon	89911068	89911222	.	-	.	gene_id "LOC115211699"; ID ""; gene_name "LOC115211699"; transcript_id "G21402.71"; exon_number "17"; uniq_trans_id "G21402.71";
NC_043001.1	PBRI	exon	89911412	89911513	.	-	.	gene_id "LOC115211699"; ID ""; gene_name "LOC115211699"; transcript_id "G21402.71"; exon_number "16"; uniq_trans_id "G21402.71";
NC_043001.1	PBRI	exon	89911643	89911773	.	-	.	gene_id "LOC115211699"; ID ""; gene_name "LOC115211699"; transcript_id "G21402.71"; exon_number "15"; uniq_trans_id "G21402.71";
NC_043001.1	PBRI	exon	89911948	89912122	.	-	.	gene_id "LOC115211699"; ID ""; gene_name "LOC115211699"; transcript_id "G21402.71"; exon_number "14"; uniq_trans_id "G21402.71";
NC_043001.1	PBRI	exon	89912249	89912498	.	-	.	gene_id "LOC115211699"; ID ""; gene_name "LOC115211699"; transcript_id "G21402.71"; exon_number "13"; uniq_trans_id "G21402.71";
NC_043001.1	PBRI	exon	89912666	89912767	.	-	.	gene_id "LOC115211699"; ID ""; gene_name "LOC115211699"; transcript_id "G21402.71"; exon_number "12"; uniq_trans_id "G21402.71";
NC_043001.1	PBRI	exon	89912887	89913104	.	-	.	gene_id "LOC115211699"; ID ""; gene_name "LOC115211699"; transcript_id "G21402.71"; exon_number "11"; uniq_trans_id "G21402.71";
NC_043001.1	PBRI	exon	89913907	89914219	.	-	.	gene_id "LOC115211699"; ID ""; gene_name "LOC115211699"; transcript_id "G21402.71"; exon_number "10"; uniq_trans_id "G21402.71";
NC_043001.1	PBRI	exon	89915378	89915570	.	-	.	gene_id "LOC115211699"; ID ""; gene_name "LOC115211699"; transcript_id "G21402.71"; exon_number "9"; uniq_trans_id "G21402.71";
NC_043001.1	PBRI	exon	89915965	89916297	.	-	.	gene_id "LOC115211699"; ID ""; gene_name "LOC115211699"; transcript_id "G21402.71"; exon_number "8"; uniq_trans_id "G21402.71";
NC_043001.1	PBRI	exon	89917051	89918351	.	-	.	gene_id "LOC115211699"; ID ""; gene_name "LOC115211699"; transcript_id "G21402.71"; exon_number "7"; uniq_trans_id "G21402.71";
NC_043001.1	PBRI	exon	89918468	89918602	.	-	.	gene_id "LOC115211699"; ID ""; gene_name "LOC115211699"; transcript_id "G21402.71"; exon_number "6"; uniq_trans_id "G21402.71";
NC_043001.1	PBRI	exon	89918745	89918858	.	-	.	gene_id "LOC115211699"; ID ""; gene_name "LOC115211699"; transcript_id "G21402.71"; exon_number "5"; uniq_trans_id "G21402.71";
NC_043001.1	PBRI	exon	89919893	89920096	.	-	.	gene_id "LOC115211699"; ID ""; gene_name "LOC115211699"; transcript_id "G21402.71"; exon_number "4"; uniq_trans_id "G21402.71";
NC_043001.1	PBRI	exon	89920271	89920330	.	-	.	gene_id "LOC115211699"; ID ""; gene_name "LOC115211699"; transcript_id "G21402.71"; exon_number "3"; uniq_trans_id "G21402.71";
NC_043001.1	PBRI	exon	89921450	89921560	.	-	.	gene_id "LOC115211699"; ID ""; gene_name "LOC115211699"; transcript_id "G21402.71"; exon_number "2"; uniq_trans_id "G21402.71";
NC_043001.1	PBRI	exon	89921770	89922173	.	-	.	gene_id "LOC115211699"; ID ""; gene_name "LOC115211699"; transcript_id "G21402.71"; exon_number "1"; uniq_trans_id "G21402.71";
NC_043001.1	PBRI	transcript	89911068	89928661	.	-	.	gene_id "LOC115211699"; ID ""; gene_name "LOC115211699"; transcript_id "G21402.72"; uniq_trans_id "G21402.72";
NC_043001.1	PBRI	exon	89911068	89911222	.	-	.	gene_id "LOC115211699"; ID ""; gene_name "LOC115211699"; transcript_id "G21402.72"; exon_number "17"; uniq_trans_id "G21402.72";
NC_043001.1	PBRI	exon	89911412	89911513	.	-	.	gene_id "LOC115211699"; ID ""; gene_name "LOC115211699"; transcript_id "G21402.72"; exon_number "16"; uniq_trans_id "G21402.72";
NC_043001.1	PBRI	exon	89911643	89911773	.	-	.	gene_id "LOC115211699"; ID ""; gene_name "LOC115211699"; transcript_id "G21402.72"; exon_number "15"; uniq_trans_id "G21402.72";
NC_043001.1	PBRI	exon	89911948	89912122	.	-	.	gene_id "LOC115211699"; ID ""; gene_name "LOC115211699"; transcript_id "G21402.72"; exon_number "14"; uniq_trans_id "G21402.72";
NC_043001.1	PBRI	exon	89912249	89912498	.	-	.	gene_id "LOC115211699"; ID ""; gene_name "LOC115211699"; transcript_id "G21402.72"; exon_number "13"; uniq_trans_id "G21402.72";
NC_043001.1	PBRI	exon	89912666	89912767	.	-	.	gene_id "LOC115211699"; ID ""; gene_name "LOC115211699"; transcript_id "G21402.72"; exon_number "12"; uniq_trans_id "G21402.72";
NC_043001.1	PBRI	exon	89912887	89913104	.	-	.	gene_id "LOC115211699"; ID ""; gene_name "LOC115211699"; transcript_id "G21402.72"; exon_number "11"; uniq_trans_id "G21402.72";
NC_043001.1	PBRI	exon	89913907	89914219	.	-	.	gene_id "LOC115211699"; ID ""; gene_name "LOC115211699"; transcript_id "G21402.72"; exon_number "10"; uniq_trans_id "G21402.72";
NC_043001.1	PBRI	exon	89915378	89915570	.	-	.	gene_id "LOC115211699"; ID ""; gene_name "LOC115211699"; transcript_id "G21402.72"; exon_number "9"; uniq_trans_id "G21402.72";
NC_043001.1	PBRI	exon	89915965	89916297	.	-	.	gene_id "LOC115211699"; ID ""; gene_name "LOC115211699"; transcript_id "G21402.72"; exon_number "8"; uniq_trans_id "G21402.72";
NC_043001.1	PBRI	exon	89917051	89918351	.	-	.	gene_id "LOC115211699"; ID ""; gene_name "LOC115211699"; transcript_id "G21402.72"; exon_number "7"; uniq_trans_id "G21402.72";
NC_043001.1	PBRI	exon	89918468	89918602	.	-	.	gene_id "LOC115211699"; ID ""; gene_name "LOC115211699"; transcript_id "G21402.72"; exon_number "6"; uniq_trans_id "G21402.72";
NC_043001.1	PBRI	exon	89918745	89918858	.	-	.	gene_id "LOC115211699"; ID ""; gene_name "LOC115211699"; transcript_id "G21402.72"; exon_number "5"; uniq_trans_id "G21402.72";
NC_043001.1	PBRI	exon	89919893	89920096	.	-	.	gene_id "LOC115211699"; ID ""; gene_name "LOC115211699"; transcript_id "G21402.72"; exon_number "4"; uniq_trans_id "G21402.72";
NC_043001.1	PBRI	exon	89920271	89920330	.	-	.	gene_id "LOC115211699"; ID ""; gene_name "LOC115211699"; transcript_id "G21402.72"; exon_number "3"; uniq_trans_id "G21402.72";
NC_043001.1	PBRI	exon	89921450	89921560	.	-	.	gene_id "LOC115211699"; ID ""; gene_name "LOC115211699"; transcript_id "G21402.72"; exon_number "2"; uniq_trans_id "G21402.72";
NC_043001.1	PBRI	exon	89928530	89928661	.	-	.	gene_id "LOC115211699"; ID ""; gene_name "LOC115211699"; transcript_id "G21402.72"; exon_number "1"; uniq_trans_id "G21402.72";
NC_043001.1	PBRI	transcript	89911068	89928567	.	-	.	gene_id "LOC115211699"; ID ""; gene_name "LOC115211699"; transcript_id "G21402.73"; uniq_trans_id "G21402.73";
NC_043001.1	PBRI	exon	89911068	89911222	.	-	.	gene_id "LOC115211699"; ID ""; gene_name "LOC115211699"; transcript_id "G21402.73"; exon_number "16"; uniq_trans_id "G21402.73";
NC_043001.1	PBRI	exon	89911412	89911513	.	-	.	gene_id "LOC115211699"; ID ""; gene_name "LOC115211699"; transcript_id "G21402.73"; exon_number "15"; uniq_trans_id "G21402.73";
NC_043001.1	PBRI	exon	89911643	89911773	.	-	.	gene_id "LOC115211699"; ID ""; gene_name "LOC115211699"; transcript_id "G21402.73"; exon_number "14"; uniq_trans_id "G21402.73";
NC_043001.1	PBRI	exon	89911948	89912122	.	-	.	gene_id "LOC115211699"; ID ""; gene_name "LOC115211699"; transcript_id "G21402.73"; exon_number "13"; uniq_trans_id "G21402.73";
NC_043001.1	PBRI	exon	89912249	89912498	.	-	.	gene_id "LOC115211699"; ID ""; gene_name "LOC115211699"; transcript_id "G21402.73"; exon_number "12"; uniq_trans_id "G21402.73";
NC_043001.1	PBRI	exon	89912666	89912767	.	-	.	gene_id "LOC115211699"; ID ""; gene_name "LOC115211699"; transcript_id "G21402.73"; exon_number "11"; uniq_trans_id "G21402.73";
NC_043001.1	PBRI	exon	89912887	89913104	.	-	.	gene_id "LOC115211699"; ID ""; gene_name "LOC115211699"; transcript_id "G21402.73"; exon_number "10"; uniq_trans_id "G21402.73";
NC_043001.1	PBRI	exon	89913907	89914219	.	-	.	gene_id "LOC115211699"; ID ""; gene_name "LOC115211699"; transcript_id "G21402.73"; exon_number "9"; uniq_trans_id "G21402.73";
NC_043001.1	PBRI	exon	89915378	89915570	.	-	.	gene_id "LOC115211699"; ID ""; gene_name "LOC115211699"; transcript_id "G21402.73"; exon_number "8"; uniq_trans_id "G21402.73";
NC_043001.1	PBRI	exon	89915965	89916297	.	-	.	gene_id "LOC115211699"; ID ""; gene_name "LOC115211699"; transcript_id "G21402.73"; exon_number "7"; uniq_trans_id "G21402.73";
NC_043001.1	PBRI	exon	89917051	89918351	.	-	.	gene_id "LOC115211699"; ID ""; gene_name "LOC115211699"; transcript_id "G21402.73"; exon_number "6"; uniq_trans_id "G21402.73";
NC_043001.1	PBRI	exon	89918468	89918602	.	-	.	gene_id "LOC115211699"; ID ""; gene_name "LOC115211699"; transcript_id "G21402.73"; exon_number "5"; uniq_trans_id "G21402.73";
NC_043001.1	PBRI	exon	89918745	89918858	.	-	.	gene_id "LOC115211699"; ID ""; gene_name "LOC115211699"; transcript_id "G21402.73"; exon_number "4"; uniq_trans_id "G21402.73";
NC_043001.1	PBRI	exon	89919893	89920330	.	-	.	gene_id "LOC115211699"; ID ""; gene_name "LOC115211699"; transcript_id "G21402.73"; exon_number "3"; uniq_trans_id "G21402.73";
NC_043001.1	PBRI	exon	89921450	89921560	.	-	.	gene_id "LOC115211699"; ID ""; gene_name "LOC115211699"; transcript_id "G21402.73"; exon_number "2"; uniq_trans_id "G21402.73";
NC_043001.1	PBRI	exon	89928530	89928567	.	-	.	gene_id "LOC115211699"; ID ""; gene_name "LOC115211699"; transcript_id "G21402.73"; exon_number "1"; uniq_trans_id "G21402.73";
NC_043001.1	PBRI	transcript	89911068	89928686	.	-	.	gene_id "LOC115211699"; ID ""; gene_name "LOC115211699"; transcript_id "G21402.74"; uniq_trans_id "G21402.74";
NC_043001.1	PBRI	exon	89911068	89911222	.	-	.	gene_id "LOC115211699"; ID ""; gene_name "LOC115211699"; transcript_id "G21402.74"; exon_number "16"; uniq_trans_id "G21402.74";
NC_043001.1	PBRI	exon	89911412	89911513	.	-	.	gene_id "LOC115211699"; ID ""; gene_name "LOC115211699"; transcript_id "G21402.74"; exon_number "15"; uniq_trans_id "G21402.74";
NC_043001.1	PBRI	exon	89911643	89911773	.	-	.	gene_id "LOC115211699"; ID ""; gene_name "LOC115211699"; transcript_id "G21402.74"; exon_number "14"; uniq_trans_id "G21402.74";
NC_043001.1	PBRI	exon	89911948	89912122	.	-	.	gene_id "LOC115211699"; ID ""; gene_name "LOC115211699"; transcript_id "G21402.74"; exon_number "13"; uniq_trans_id "G21402.74";
NC_043001.1	PBRI	exon	89912249	89912498	.	-	.	gene_id "LOC115211699"; ID ""; gene_name "LOC115211699"; transcript_id "G21402.74"; exon_number "12"; uniq_trans_id "G21402.74";
NC_043001.1	PBRI	exon	89912666	89912767	.	-	.	gene_id "LOC115211699"; ID ""; gene_name "LOC115211699"; transcript_id "G21402.74"; exon_number "11"; uniq_trans_id "G21402.74";
NC_043001.1	PBRI	exon	89912887	89913104	.	-	.	gene_id "LOC115211699"; ID ""; gene_name "LOC115211699"; transcript_id "G21402.74"; exon_number "10"; uniq_trans_id "G21402.74";
NC_043001.1	PBRI	exon	89913907	89914219	.	-	.	gene_id "LOC115211699"; ID ""; gene_name "LOC115211699"; transcript_id "G21402.74"; exon_number "9"; uniq_trans_id "G21402.74";
NC_043001.1	PBRI	exon	89915378	89915570	.	-	.	gene_id "LOC115211699"; ID ""; gene_name "LOC115211699"; transcript_id "G21402.74"; exon_number "8"; uniq_trans_id "G21402.74";
NC_043001.1	PBRI	exon	89915965	89916297	.	-	.	gene_id "LOC115211699"; ID ""; gene_name "LOC115211699"; transcript_id "G21402.74"; exon_number "7"; uniq_trans_id "G21402.74";
NC_043001.1	PBRI	exon	89917051	89918351	.	-	.	gene_id "LOC115211699"; ID ""; gene_name "LOC115211699"; transcript_id "G21402.74"; exon_number "6"; uniq_trans_id "G21402.74";
NC_043001.1	PBRI	exon	89918468	89918602	.	-	.	gene_id "LOC115211699"; ID ""; gene_name "LOC115211699"; transcript_id "G21402.74"; exon_number "5"; uniq_trans_id "G21402.74";
NC_043001.1	PBRI	exon	89918745	89920096	.	-	.	gene_id "LOC115211699"; ID ""; gene_name "LOC115211699"; transcript_id "G21402.74"; exon_number "4"; uniq_trans_id "G21402.74";
NC_043001.1	PBRI	exon	89920271	89920330	.	-	.	gene_id "LOC115211699"; ID ""; gene_name "LOC115211699"; transcript_id "G21402.74"; exon_number "3"; uniq_trans_id "G21402.74";
NC_043001.1	PBRI	exon	89921450	89921560	.	-	.	gene_id "LOC115211699"; ID ""; gene_name "LOC115211699"; transcript_id "G21402.74"; exon_number "2"; uniq_trans_id "G21402.74";
NC_043001.1	PBRI	exon	89928530	89928686	.	-	.	gene_id "LOC115211699"; ID ""; gene_name "LOC115211699"; transcript_id "G21402.74"; exon_number "1"; uniq_trans_id "G21402.74";
NC_043001.1	PBRI	transcript	89911068	89928578	.	-	.	gene_id "LOC115211699"; ID ""; gene_name "LOC115211699"; transcript_id "G21402.75"; uniq_trans_id "G21402.75";
NC_043001.1	PBRI	exon	89911068	89911222	.	-	.	gene_id "LOC115211699"; ID ""; gene_name "LOC115211699"; transcript_id "G21402.75"; exon_number "18"; uniq_trans_id "G21402.75";
NC_043001.1	PBRI	exon	89911412	89911513	.	-	.	gene_id "LOC115211699"; ID ""; gene_name "LOC115211699"; transcript_id "G21402.75"; exon_number "17"; uniq_trans_id "G21402.75";
NC_043001.1	PBRI	exon	89911643	89911773	.	-	.	gene_id "LOC115211699"; ID ""; gene_name "LOC115211699"; transcript_id "G21402.75"; exon_number "16"; uniq_trans_id "G21402.75";
NC_043001.1	PBRI	exon	89911948	89912122	.	-	.	gene_id "LOC115211699"; ID ""; gene_name "LOC115211699"; transcript_id "G21402.75"; exon_number "15"; uniq_trans_id "G21402.75";
NC_043001.1	PBRI	exon	89912249	89912498	.	-	.	gene_id "LOC115211699"; ID ""; gene_name "LOC115211699"; transcript_id "G21402.75"; exon_number "14"; uniq_trans_id "G21402.75";
NC_043001.1	PBRI	exon	89912666	89912767	.	-	.	gene_id "LOC115211699"; ID ""; gene_name "LOC115211699"; transcript_id "G21402.75"; exon_number "13"; uniq_trans_id "G21402.75";
NC_043001.1	PBRI	exon	89912887	89913104	.	-	.	gene_id "LOC115211699"; ID ""; gene_name "LOC115211699"; transcript_id "G21402.75"; exon_number "12"; uniq_trans_id "G21402.75";
NC_043001.1	PBRI	exon	89913907	89914219	.	-	.	gene_id "LOC115211699"; ID ""; gene_name "LOC115211699"; transcript_id "G21402.75"; exon_number "11"; uniq_trans_id "G21402.75";
NC_043001.1	PBRI	exon	89915378	89915570	.	-	.	gene_id "LOC115211699"; ID ""; gene_name "LOC115211699"; transcript_id "G21402.75"; exon_number "10"; uniq_trans_id "G21402.75";
NC_043001.1	PBRI	exon	89915965	89917249	.	-	.	gene_id "LOC115211699"; ID ""; gene_name "LOC115211699"; transcript_id "G21402.75"; exon_number "9"; uniq_trans_id "G21402.75";
NC_043001.1	PBRI	exon	89917513	89917781	.	-	.	gene_id "LOC115211699"; ID ""; gene_name "LOC115211699"; transcript_id "G21402.75"; exon_number "8"; uniq_trans_id "G21402.75";
NC_043001.1	PBRI	exon	89918234	89918351	.	-	.	gene_id "LOC115211699"; ID ""; gene_name "LOC115211699"; transcript_id "G21402.75"; exon_number "7"; uniq_trans_id "G21402.75";
NC_043001.1	PBRI	exon	89918468	89918602	.	-	.	gene_id "LOC115211699"; ID ""; gene_name "LOC115211699"; transcript_id "G21402.75"; exon_number "6"; uniq_trans_id "G21402.75";
NC_043001.1	PBRI	exon	89918745	89918858	.	-	.	gene_id "LOC115211699"; ID ""; gene_name "LOC115211699"; transcript_id "G21402.75"; exon_number "5"; uniq_trans_id "G21402.75";
NC_043001.1	PBRI	exon	89919893	89920096	.	-	.	gene_id "LOC115211699"; ID ""; gene_name "LOC115211699"; transcript_id "G21402.75"; exon_number "4"; uniq_trans_id "G21402.75";
NC_043001.1	PBRI	exon	89920271	89920330	.	-	.	gene_id "LOC115211699"; ID ""; gene_name "LOC115211699"; transcript_id "G21402.75"; exon_number "3"; uniq_trans_id "G21402.75";
NC_043001.1	PBRI	exon	89921450	89921560	.	-	.	gene_id "LOC115211699"; ID ""; gene_name "LOC115211699"; transcript_id "G21402.75"; exon_number "2"; uniq_trans_id "G21402.75";
NC_043001.1	PBRI	exon	89928530	89928578	.	-	.	gene_id "LOC115211699"; ID ""; gene_name "LOC115211699"; transcript_id "G21402.75"; exon_number "1"; uniq_trans_id "G21402.75";
NC_043001.1	PBRI	transcript	89911068	89928575	.	-	.	gene_id "LOC115211699"; ID ""; gene_name "LOC115211699"; transcript_id "G21402.76"; uniq_trans_id "G21402.76";
NC_043001.1	PBRI	exon	89911068	89911222	.	-	.	gene_id "LOC115211699"; ID ""; gene_name "LOC115211699"; transcript_id "G21402.76"; exon_number "17"; uniq_trans_id "G21402.76";
NC_043001.1	PBRI	exon	89911412	89911513	.	-	.	gene_id "LOC115211699"; ID ""; gene_name "LOC115211699"; transcript_id "G21402.76"; exon_number "16"; uniq_trans_id "G21402.76";
NC_043001.1	PBRI	exon	89911643	89911773	.	-	.	gene_id "LOC115211699"; ID ""; gene_name "LOC115211699"; transcript_id "G21402.76"; exon_number "15"; uniq_trans_id "G21402.76";
NC_043001.1	PBRI	exon	89911948	89912122	.	-	.	gene_id "LOC115211699"; ID ""; gene_name "LOC115211699"; transcript_id "G21402.76"; exon_number "14"; uniq_trans_id "G21402.76";
NC_043001.1	PBRI	exon	89912249	89912498	.	-	.	gene_id "LOC115211699"; ID ""; gene_name "LOC115211699"; transcript_id "G21402.76"; exon_number "13"; uniq_trans_id "G21402.76";
NC_043001.1	PBRI	exon	89912666	89912767	.	-	.	gene_id "LOC115211699"; ID ""; gene_name "LOC115211699"; transcript_id "G21402.76"; exon_number "12"; uniq_trans_id "G21402.76";
NC_043001.1	PBRI	exon	89912887	89913104	.	-	.	gene_id "LOC115211699"; ID ""; gene_name "LOC115211699"; transcript_id "G21402.76"; exon_number "11"; uniq_trans_id "G21402.76";
NC_043001.1	PBRI	exon	89913907	89914219	.	-	.	gene_id "LOC115211699"; ID ""; gene_name "LOC115211699"; transcript_id "G21402.76"; exon_number "10"; uniq_trans_id "G21402.76";
NC_043001.1	PBRI	exon	89915378	89915570	.	-	.	gene_id "LOC115211699"; ID ""; gene_name "LOC115211699"; transcript_id "G21402.76"; exon_number "9"; uniq_trans_id "G21402.76";
NC_043001.1	PBRI	exon	89915965	89917781	.	-	.	gene_id "LOC115211699"; ID ""; gene_name "LOC115211699"; transcript_id "G21402.76"; exon_number "8"; uniq_trans_id "G21402.76";
NC_043001.1	PBRI	exon	89918234	89918351	.	-	.	gene_id "LOC115211699"; ID ""; gene_name "LOC115211699"; transcript_id "G21402.76"; exon_number "7"; uniq_trans_id "G21402.76";
NC_043001.1	PBRI	exon	89918468	89918602	.	-	.	gene_id "LOC115211699"; ID ""; gene_name "LOC115211699"; transcript_id "G21402.76"; exon_number "6"; uniq_trans_id "G21402.76";
NC_043001.1	PBRI	exon	89918745	89918858	.	-	.	gene_id "LOC115211699"; ID ""; gene_name "LOC115211699"; transcript_id "G21402.76"; exon_number "5"; uniq_trans_id "G21402.76";
NC_043001.1	PBRI	exon	89919893	89920096	.	-	.	gene_id "LOC115211699"; ID ""; gene_name "LOC115211699"; transcript_id "G21402.76"; exon_number "4"; uniq_trans_id "G21402.76";
NC_043001.1	PBRI	exon	89920271	89920330	.	-	.	gene_id "LOC115211699"; ID ""; gene_name "LOC115211699"; transcript_id "G21402.76"; exon_number "3"; uniq_trans_id "G21402.76";
NC_043001.1	PBRI	exon	89921450	89921560	.	-	.	gene_id "LOC115211699"; ID ""; gene_name "LOC115211699"; transcript_id "G21402.76"; exon_number "2"; uniq_trans_id "G21402.76";
NC_043001.1	PBRI	exon	89928530	89928575	.	-	.	gene_id "LOC115211699"; ID ""; gene_name "LOC115211699"; transcript_id "G21402.76"; exon_number "1"; uniq_trans_id "G21402.76";
NC_043001.1	PBRI	transcript	89911068	89921992	.	-	.	gene_id "LOC115211699"; ID ""; gene_name "LOC115211699"; transcript_id "G21402.77"; uniq_trans_id "G21402.77";
NC_043001.1	PBRI	exon	89911068	89911222	.	-	.	gene_id "LOC115211699"; ID ""; gene_name "LOC115211699"; transcript_id "G21402.77"; exon_number "16"; uniq_trans_id "G21402.77";
NC_043001.1	PBRI	exon	89911412	89911513	.	-	.	gene_id "LOC115211699"; ID ""; gene_name "LOC115211699"; transcript_id "G21402.77"; exon_number "15"; uniq_trans_id "G21402.77";
NC_043001.1	PBRI	exon	89911643	89911773	.	-	.	gene_id "LOC115211699"; ID ""; gene_name "LOC115211699"; transcript_id "G21402.77"; exon_number "14"; uniq_trans_id "G21402.77";
NC_043001.1	PBRI	exon	89911948	89912122	.	-	.	gene_id "LOC115211699"; ID ""; gene_name "LOC115211699"; transcript_id "G21402.77"; exon_number "13"; uniq_trans_id "G21402.77";
NC_043001.1	PBRI	exon	89912249	89912498	.	-	.	gene_id "LOC115211699"; ID ""; gene_name "LOC115211699"; transcript_id "G21402.77"; exon_number "12"; uniq_trans_id "G21402.77";
NC_043001.1	PBRI	exon	89912666	89912767	.	-	.	gene_id "LOC115211699"; ID ""; gene_name "LOC115211699"; transcript_id "G21402.77"; exon_number "11"; uniq_trans_id "G21402.77";
NC_043001.1	PBRI	exon	89912887	89913104	.	-	.	gene_id "LOC115211699"; ID ""; gene_name "LOC115211699"; transcript_id "G21402.77"; exon_number "10"; uniq_trans_id "G21402.77";
NC_043001.1	PBRI	exon	89913907	89914219	.	-	.	gene_id "LOC115211699"; ID ""; gene_name "LOC115211699"; transcript_id "G21402.77"; exon_number "9"; uniq_trans_id "G21402.77";
NC_043001.1	PBRI	exon	89915378	89915570	.	-	.	gene_id "LOC115211699"; ID ""; gene_name "LOC115211699"; transcript_id "G21402.77"; exon_number "8"; uniq_trans_id "G21402.77";
NC_043001.1	PBRI	exon	89915965	89918351	.	-	.	gene_id "LOC115211699"; ID ""; gene_name "LOC115211699"; transcript_id "G21402.77"; exon_number "7"; uniq_trans_id "G21402.77";
NC_043001.1	PBRI	exon	89918468	89918602	.	-	.	gene_id "LOC115211699"; ID ""; gene_name "LOC115211699"; transcript_id "G21402.77"; exon_number "6"; uniq_trans_id "G21402.77";
NC_043001.1	PBRI	exon	89918745	89918858	.	-	.	gene_id "LOC115211699"; ID ""; gene_name "LOC115211699"; transcript_id "G21402.77"; exon_number "5"; uniq_trans_id "G21402.77";
NC_043001.1	PBRI	exon	89919893	89920096	.	-	.	gene_id "LOC115211699"; ID ""; gene_name "LOC115211699"; transcript_id "G21402.77"; exon_number "4"; uniq_trans_id "G21402.77";
NC_043001.1	PBRI	exon	89920271	89920330	.	-	.	gene_id "LOC115211699"; ID ""; gene_name "LOC115211699"; transcript_id "G21402.77"; exon_number "3"; uniq_trans_id "G21402.77";
NC_043001.1	PBRI	exon	89921450	89921560	.	-	.	gene_id "LOC115211699"; ID ""; gene_name "LOC115211699"; transcript_id "G21402.77"; exon_number "2"; uniq_trans_id "G21402.77";
NC_043001.1	PBRI	exon	89921770	89921992	.	-	.	gene_id "LOC115211699"; ID ""; gene_name "LOC115211699"; transcript_id "G21402.77"; exon_number "1"; uniq_trans_id "G21402.77";
NC_043001.1	PBRI	transcript	89911068	89928594	.	-	.	gene_id "LOC115211699"; ID ""; gene_name "LOC115211699"; transcript_id "G21402.78"; uniq_trans_id "G21402.78";
NC_043001.1	PBRI	exon	89911068	89911222	.	-	.	gene_id "LOC115211699"; ID ""; gene_name "LOC115211699"; transcript_id "G21402.78"; exon_number "16"; uniq_trans_id "G21402.78";
NC_043001.1	PBRI	exon	89911412	89911513	.	-	.	gene_id "LOC115211699"; ID ""; gene_name "LOC115211699"; transcript_id "G21402.78"; exon_number "15"; uniq_trans_id "G21402.78";
NC_043001.1	PBRI	exon	89911643	89911773	.	-	.	gene_id "LOC115211699"; ID ""; gene_name "LOC115211699"; transcript_id "G21402.78"; exon_number "14"; uniq_trans_id "G21402.78";
NC_043001.1	PBRI	exon	89911948	89912122	.	-	.	gene_id "LOC115211699"; ID ""; gene_name "LOC115211699"; transcript_id "G21402.78"; exon_number "13"; uniq_trans_id "G21402.78";
NC_043001.1	PBRI	exon	89912249	89912498	.	-	.	gene_id "LOC115211699"; ID ""; gene_name "LOC115211699"; transcript_id "G21402.78"; exon_number "12"; uniq_trans_id "G21402.78";
NC_043001.1	PBRI	exon	89912666	89912767	.	-	.	gene_id "LOC115211699"; ID ""; gene_name "LOC115211699"; transcript_id "G21402.78"; exon_number "11"; uniq_trans_id "G21402.78";
NC_043001.1	PBRI	exon	89912887	89913104	.	-	.	gene_id "LOC115211699"; ID ""; gene_name "LOC115211699"; transcript_id "G21402.78"; exon_number "10"; uniq_trans_id "G21402.78";
NC_043001.1	PBRI	exon	89913907	89914219	.	-	.	gene_id "LOC115211699"; ID ""; gene_name "LOC115211699"; transcript_id "G21402.78"; exon_number "9"; uniq_trans_id "G21402.78";
NC_043001.1	PBRI	exon	89915378	89915570	.	-	.	gene_id "LOC115211699"; ID ""; gene_name "LOC115211699"; transcript_id "G21402.78"; exon_number "8"; uniq_trans_id "G21402.78";
NC_043001.1	PBRI	exon	89915965	89918351	.	-	.	gene_id "LOC115211699"; ID ""; gene_name "LOC115211699"; transcript_id "G21402.78"; exon_number "7"; uniq_trans_id "G21402.78";
NC_043001.1	PBRI	exon	89918468	89918602	.	-	.	gene_id "LOC115211699"; ID ""; gene_name "LOC115211699"; transcript_id "G21402.78"; exon_number "6"; uniq_trans_id "G21402.78";
NC_043001.1	PBRI	exon	89918745	89918858	.	-	.	gene_id "LOC115211699"; ID ""; gene_name "LOC115211699"; transcript_id "G21402.78"; exon_number "5"; uniq_trans_id "G21402.78";
NC_043001.1	PBRI	exon	89919893	89920096	.	-	.	gene_id "LOC115211699"; ID ""; gene_name "LOC115211699"; transcript_id "G21402.78"; exon_number "4"; uniq_trans_id "G21402.78";
NC_043001.1	PBRI	exon	89920271	89920330	.	-	.	gene_id "LOC115211699"; ID ""; gene_name "LOC115211699"; transcript_id "G21402.78"; exon_number "3"; uniq_trans_id "G21402.78";
NC_043001.1	PBRI	exon	89921450	89921560	.	-	.	gene_id "LOC115211699"; ID ""; gene_name "LOC115211699"; transcript_id "G21402.78"; exon_number "2"; uniq_trans_id "G21402.78";
NC_043001.1	PBRI	exon	89928530	89928594	.	-	.	gene_id "LOC115211699"; ID ""; gene_name "LOC115211699"; transcript_id "G21402.78"; exon_number "1"; uniq_trans_id "G21402.78";
NC_043001.1	PBRI	transcript	89911068	89928594	.	-	.	gene_id "LOC115211699"; ID ""; gene_name "LOC115211699"; transcript_id "G21402.79"; uniq_trans_id "G21402.79";
NC_043001.1	PBRI	exon	89911068	89911222	.	-	.	gene_id "LOC115211699"; ID ""; gene_name "LOC115211699"; transcript_id "G21402.79"; exon_number "19"; uniq_trans_id "G21402.79";
NC_043001.1	PBRI	exon	89911412	89911513	.	-	.	gene_id "LOC115211699"; ID ""; gene_name "LOC115211699"; transcript_id "G21402.79"; exon_number "18"; uniq_trans_id "G21402.79";
NC_043001.1	PBRI	exon	89911643	89911773	.	-	.	gene_id "LOC115211699"; ID ""; gene_name "LOC115211699"; transcript_id "G21402.79"; exon_number "17"; uniq_trans_id "G21402.79";
NC_043001.1	PBRI	exon	89911948	89912122	.	-	.	gene_id "LOC115211699"; ID ""; gene_name "LOC115211699"; transcript_id "G21402.79"; exon_number "16"; uniq_trans_id "G21402.79";
NC_043001.1	PBRI	exon	89912249	89912498	.	-	.	gene_id "LOC115211699"; ID ""; gene_name "LOC115211699"; transcript_id "G21402.79"; exon_number "15"; uniq_trans_id "G21402.79";
NC_043001.1	PBRI	exon	89912666	89912767	.	-	.	gene_id "LOC115211699"; ID ""; gene_name "LOC115211699"; transcript_id "G21402.79"; exon_number "14"; uniq_trans_id "G21402.79";
NC_043001.1	PBRI	exon	89912887	89913104	.	-	.	gene_id "LOC115211699"; ID ""; gene_name "LOC115211699"; transcript_id "G21402.79"; exon_number "13"; uniq_trans_id "G21402.79";
NC_043001.1	PBRI	exon	89913907	89914219	.	-	.	gene_id "LOC115211699"; ID ""; gene_name "LOC115211699"; transcript_id "G21402.79"; exon_number "12"; uniq_trans_id "G21402.79";
NC_043001.1	PBRI	exon	89915378	89915570	.	-	.	gene_id "LOC115211699"; ID ""; gene_name "LOC115211699"; transcript_id "G21402.79"; exon_number "11"; uniq_trans_id "G21402.79";
NC_043001.1	PBRI	exon	89916186	89916297	.	-	.	gene_id "LOC115211699"; ID ""; gene_name "LOC115211699"; transcript_id "G21402.79"; exon_number "10"; uniq_trans_id "G21402.79";
NC_043001.1	PBRI	exon	89917051	89917249	.	-	.	gene_id "LOC115211699"; ID ""; gene_name "LOC115211699"; transcript_id "G21402.79"; exon_number "9"; uniq_trans_id "G21402.79";
NC_043001.1	PBRI	exon	89917513	89917781	.	-	.	gene_id "LOC115211699"; ID ""; gene_name "LOC115211699"; transcript_id "G21402.79"; exon_number "8"; uniq_trans_id "G21402.79";
NC_043001.1	PBRI	exon	89918234	89918351	.	-	.	gene_id "LOC115211699"; ID ""; gene_name "LOC115211699"; transcript_id "G21402.79"; exon_number "7"; uniq_trans_id "G21402.79";
NC_043001.1	PBRI	exon	89918468	89918602	.	-	.	gene_id "LOC115211699"; ID ""; gene_name "LOC115211699"; transcript_id "G21402.79"; exon_number "6"; uniq_trans_id "G21402.79";
NC_043001.1	PBRI	exon	89918745	89918858	.	-	.	gene_id "LOC115211699"; ID ""; gene_name "LOC115211699"; transcript_id "G21402.79"; exon_number "5"; uniq_trans_id "G21402.79";
NC_043001.1	PBRI	exon	89919893	89920096	.	-	.	gene_id "LOC115211699"; ID ""; gene_name "LOC115211699"; transcript_id "G21402.79"; exon_number "4"; uniq_trans_id "G21402.79";
NC_043001.1	PBRI	exon	89920271	89920330	.	-	.	gene_id "LOC115211699"; ID ""; gene_name "LOC115211699"; transcript_id "G21402.79"; exon_number "3"; uniq_trans_id "G21402.79";
NC_043001.1	PBRI	exon	89921450	89921560	.	-	.	gene_id "LOC115211699"; ID ""; gene_name "LOC115211699"; transcript_id "G21402.79"; exon_number "2"; uniq_trans_id "G21402.79";
NC_043001.1	PBRI	exon	89928530	89928594	.	-	.	gene_id "LOC115211699"; ID ""; gene_name "LOC115211699"; transcript_id "G21402.79"; exon_number "1"; uniq_trans_id "G21402.79";
NC_043001.1	PBRI	transcript	89911068	89928569	.	-	.	gene_id "LOC115211699"; ID ""; gene_name "LOC115211699"; transcript_id "G21402.80"; uniq_trans_id "G21402.80";
NC_043001.1	PBRI	exon	89911068	89911222	.	-	.	gene_id "LOC115211699"; ID ""; gene_name "LOC115211699"; transcript_id "G21402.80"; exon_number "18"; uniq_trans_id "G21402.80";
NC_043001.1	PBRI	exon	89911412	89911513	.	-	.	gene_id "LOC115211699"; ID ""; gene_name "LOC115211699"; transcript_id "G21402.80"; exon_number "17"; uniq_trans_id "G21402.80";
NC_043001.1	PBRI	exon	89911643	89911773	.	-	.	gene_id "LOC115211699"; ID ""; gene_name "LOC115211699"; transcript_id "G21402.80"; exon_number "16"; uniq_trans_id "G21402.80";
NC_043001.1	PBRI	exon	89911948	89912122	.	-	.	gene_id "LOC115211699"; ID ""; gene_name "LOC115211699"; transcript_id "G21402.80"; exon_number "15"; uniq_trans_id "G21402.80";
NC_043001.1	PBRI	exon	89912249	89912498	.	-	.	gene_id "LOC115211699"; ID ""; gene_name "LOC115211699"; transcript_id "G21402.80"; exon_number "14"; uniq_trans_id "G21402.80";
NC_043001.1	PBRI	exon	89912666	89912767	.	-	.	gene_id "LOC115211699"; ID ""; gene_name "LOC115211699"; transcript_id "G21402.80"; exon_number "13"; uniq_trans_id "G21402.80";
NC_043001.1	PBRI	exon	89912887	89913104	.	-	.	gene_id "LOC115211699"; ID ""; gene_name "LOC115211699"; transcript_id "G21402.80"; exon_number "12"; uniq_trans_id "G21402.80";
NC_043001.1	PBRI	exon	89913907	89914219	.	-	.	gene_id "LOC115211699"; ID ""; gene_name "LOC115211699"; transcript_id "G21402.80"; exon_number "11"; uniq_trans_id "G21402.80";
NC_043001.1	PBRI	exon	89915378	89916297	.	-	.	gene_id "LOC115211699"; ID ""; gene_name "LOC115211699"; transcript_id "G21402.80"; exon_number "10"; uniq_trans_id "G21402.80";
NC_043001.1	PBRI	exon	89917051	89917249	.	-	.	gene_id "LOC115211699"; ID ""; gene_name "LOC115211699"; transcript_id "G21402.80"; exon_number "9"; uniq_trans_id "G21402.80";
NC_043001.1	PBRI	exon	89917513	89917781	.	-	.	gene_id "LOC115211699"; ID ""; gene_name "LOC115211699"; transcript_id "G21402.80"; exon_number "8"; uniq_trans_id "G21402.80";
NC_043001.1	PBRI	exon	89918234	89918351	.	-	.	gene_id "LOC115211699"; ID ""; gene_name "LOC115211699"; transcript_id "G21402.80"; exon_number "7"; uniq_trans_id "G21402.80";
NC_043001.1	PBRI	exon	89918468	89918602	.	-	.	gene_id "LOC115211699"; ID ""; gene_name "LOC115211699"; transcript_id "G21402.80"; exon_number "6"; uniq_trans_id "G21402.80";
NC_043001.1	PBRI	exon	89918745	89918858	.	-	.	gene_id "LOC115211699"; ID ""; gene_name "LOC115211699"; transcript_id "G21402.80"; exon_number "5"; uniq_trans_id "G21402.80";
NC_043001.1	PBRI	exon	89919893	89920096	.	-	.	gene_id "LOC115211699"; ID ""; gene_name "LOC115211699"; transcript_id "G21402.80"; exon_number "4"; uniq_trans_id "G21402.80";
NC_043001.1	PBRI	exon	89920271	89920330	.	-	.	gene_id "LOC115211699"; ID ""; gene_name "LOC115211699"; transcript_id "G21402.80"; exon_number "3"; uniq_trans_id "G21402.80";
NC_043001.1	PBRI	exon	89921450	89921560	.	-	.	gene_id "LOC115211699"; ID ""; gene_name "LOC115211699"; transcript_id "G21402.80"; exon_number "2"; uniq_trans_id "G21402.80";
NC_043001.1	PBRI	exon	89928530	89928569	.	-	.	gene_id "LOC115211699"; ID ""; gene_name "LOC115211699"; transcript_id "G21402.80"; exon_number "1"; uniq_trans_id "G21402.80";
NC_043001.1	PBRI	transcript	89911068	89928594	.	-	.	gene_id "LOC115211699"; ID ""; gene_name "LOC115211699"; transcript_id "G21402.81"; uniq_trans_id "G21402.81";
NC_043001.1	PBRI	exon	89911068	89911222	.	-	.	gene_id "LOC115211699"; ID ""; gene_name "LOC115211699"; transcript_id "G21402.81"; exon_number "18"; uniq_trans_id "G21402.81";
NC_043001.1	PBRI	exon	89911412	89911513	.	-	.	gene_id "LOC115211699"; ID ""; gene_name "LOC115211699"; transcript_id "G21402.81"; exon_number "17"; uniq_trans_id "G21402.81";
NC_043001.1	PBRI	exon	89911643	89911773	.	-	.	gene_id "LOC115211699"; ID ""; gene_name "LOC115211699"; transcript_id "G21402.81"; exon_number "16"; uniq_trans_id "G21402.81";
NC_043001.1	PBRI	exon	89911948	89912122	.	-	.	gene_id "LOC115211699"; ID ""; gene_name "LOC115211699"; transcript_id "G21402.81"; exon_number "15"; uniq_trans_id "G21402.81";
NC_043001.1	PBRI	exon	89912249	89912498	.	-	.	gene_id "LOC115211699"; ID ""; gene_name "LOC115211699"; transcript_id "G21402.81"; exon_number "14"; uniq_trans_id "G21402.81";
NC_043001.1	PBRI	exon	89912666	89912767	.	-	.	gene_id "LOC115211699"; ID ""; gene_name "LOC115211699"; transcript_id "G21402.81"; exon_number "13"; uniq_trans_id "G21402.81";
NC_043001.1	PBRI	exon	89912887	89914219	.	-	.	gene_id "LOC115211699"; ID ""; gene_name "LOC115211699"; transcript_id "G21402.81"; exon_number "12"; uniq_trans_id "G21402.81";
NC_043001.1	PBRI	exon	89915378	89915570	.	-	.	gene_id "LOC115211699"; ID ""; gene_name "LOC115211699"; transcript_id "G21402.81"; exon_number "11"; uniq_trans_id "G21402.81";
NC_043001.1	PBRI	exon	89915965	89916097	.	-	.	gene_id "LOC115211699"; ID ""; gene_name "LOC115211699"; transcript_id "G21402.81"; exon_number "10"; uniq_trans_id "G21402.81";
NC_043001.1	PBRI	exon	89916186	89916297	.	-	.	gene_id "LOC115211699"; ID ""; gene_name "LOC115211699"; transcript_id "G21402.81"; exon_number "9"; uniq_trans_id "G21402.81";
NC_043001.1	PBRI	exon	89917051	89917249	.	-	.	gene_id "LOC115211699"; ID ""; gene_name "LOC115211699"; transcript_id "G21402.81"; exon_number "8"; uniq_trans_id "G21402.81";
NC_043001.1	PBRI	exon	89917513	89918351	.	-	.	gene_id "LOC115211699"; ID ""; gene_name "LOC115211699"; transcript_id "G21402.81"; exon_number "7"; uniq_trans_id "G21402.81";
NC_043001.1	PBRI	exon	89918468	89918602	.	-	.	gene_id "LOC115211699"; ID ""; gene_name "LOC115211699"; transcript_id "G21402.81"; exon_number "6"; uniq_trans_id "G21402.81";
NC_043001.1	PBRI	exon	89918745	89918858	.	-	.	gene_id "LOC115211699"; ID ""; gene_name "LOC115211699"; transcript_id "G21402.81"; exon_number "5"; uniq_trans_id "G21402.81";
NC_043001.1	PBRI	exon	89919893	89920096	.	-	.	gene_id "LOC115211699"; ID ""; gene_name "LOC115211699"; transcript_id "G21402.81"; exon_number "4"; uniq_trans_id "G21402.81";
NC_043001.1	PBRI	exon	89920271	89920330	.	-	.	gene_id "LOC115211699"; ID ""; gene_name "LOC115211699"; transcript_id "G21402.81"; exon_number "3"; uniq_trans_id "G21402.81";
NC_043001.1	PBRI	exon	89921450	89921560	.	-	.	gene_id "LOC115211699"; ID ""; gene_name "LOC115211699"; transcript_id "G21402.81"; exon_number "2"; uniq_trans_id "G21402.81";
NC_043001.1	PBRI	exon	89928530	89928594	.	-	.	gene_id "LOC115211699"; ID ""; gene_name "LOC115211699"; transcript_id "G21402.81"; exon_number "1"; uniq_trans_id "G21402.81";
NC_043001.1	PBRI	transcript	89911068	89917575	.	-	.	gene_id "LOC115211699"; ID ""; gene_name "LOC115211699"; transcript_id "G21402.82"; uniq_trans_id "G21402.82";
NC_043001.1	PBRI	exon	89911068	89911222	.	-	.	gene_id "LOC115211699"; ID ""; gene_name "LOC115211699"; transcript_id "G21402.82"; exon_number "11"; uniq_trans_id "G21402.82";
NC_043001.1	PBRI	exon	89911412	89911513	.	-	.	gene_id "LOC115211699"; ID ""; gene_name "LOC115211699"; transcript_id "G21402.82"; exon_number "10"; uniq_trans_id "G21402.82";
NC_043001.1	PBRI	exon	89911643	89911773	.	-	.	gene_id "LOC115211699"; ID ""; gene_name "LOC115211699"; transcript_id "G21402.82"; exon_number "9"; uniq_trans_id "G21402.82";
NC_043001.1	PBRI	exon	89911948	89912122	.	-	.	gene_id "LOC115211699"; ID ""; gene_name "LOC115211699"; transcript_id "G21402.82"; exon_number "8"; uniq_trans_id "G21402.82";
NC_043001.1	PBRI	exon	89912249	89912498	.	-	.	gene_id "LOC115211699"; ID ""; gene_name "LOC115211699"; transcript_id "G21402.82"; exon_number "7"; uniq_trans_id "G21402.82";
NC_043001.1	PBRI	exon	89912666	89912767	.	-	.	gene_id "LOC115211699"; ID ""; gene_name "LOC115211699"; transcript_id "G21402.82"; exon_number "6"; uniq_trans_id "G21402.82";
NC_043001.1	PBRI	exon	89912887	89914219	.	-	.	gene_id "LOC115211699"; ID ""; gene_name "LOC115211699"; transcript_id "G21402.82"; exon_number "5"; uniq_trans_id "G21402.82";
NC_043001.1	PBRI	exon	89915378	89915570	.	-	.	gene_id "LOC115211699"; ID ""; gene_name "LOC115211699"; transcript_id "G21402.82"; exon_number "4"; uniq_trans_id "G21402.82";
NC_043001.1	PBRI	exon	89915965	89916097	.	-	.	gene_id "LOC115211699"; ID ""; gene_name "LOC115211699"; transcript_id "G21402.82"; exon_number "3"; uniq_trans_id "G21402.82";
NC_043001.1	PBRI	exon	89916186	89916297	.	-	.	gene_id "LOC115211699"; ID ""; gene_name "LOC115211699"; transcript_id "G21402.82"; exon_number "2"; uniq_trans_id "G21402.82";
NC_043001.1	PBRI	exon	89917051	89917575	.	-	.	gene_id "LOC115211699"; ID ""; gene_name "LOC115211699"; transcript_id "G21402.82"; exon_number "1"; uniq_trans_id "G21402.82";
NC_043001.1	PBRI	transcript	89911068	89928582	.	-	.	gene_id "LOC115211699"; ID ""; gene_name "LOC115211699"; transcript_id "G21402.83"; uniq_trans_id "G21402.83";
NC_043001.1	PBRI	exon	89911068	89911222	.	-	.	gene_id "LOC115211699"; ID ""; gene_name "LOC115211699"; transcript_id "G21402.83"; exon_number "16"; uniq_trans_id "G21402.83";
NC_043001.1	PBRI	exon	89911412	89911513	.	-	.	gene_id "LOC115211699"; ID ""; gene_name "LOC115211699"; transcript_id "G21402.83"; exon_number "15"; uniq_trans_id "G21402.83";
NC_043001.1	PBRI	exon	89911643	89911773	.	-	.	gene_id "LOC115211699"; ID ""; gene_name "LOC115211699"; transcript_id "G21402.83"; exon_number "14"; uniq_trans_id "G21402.83";
NC_043001.1	PBRI	exon	89911948	89912122	.	-	.	gene_id "LOC115211699"; ID ""; gene_name "LOC115211699"; transcript_id "G21402.83"; exon_number "13"; uniq_trans_id "G21402.83";
NC_043001.1	PBRI	exon	89912249	89912498	.	-	.	gene_id "LOC115211699"; ID ""; gene_name "LOC115211699"; transcript_id "G21402.83"; exon_number "12"; uniq_trans_id "G21402.83";
NC_043001.1	PBRI	exon	89912666	89912767	.	-	.	gene_id "LOC115211699"; ID ""; gene_name "LOC115211699"; transcript_id "G21402.83"; exon_number "11"; uniq_trans_id "G21402.83";
NC_043001.1	PBRI	exon	89912887	89914219	.	-	.	gene_id "LOC115211699"; ID ""; gene_name "LOC115211699"; transcript_id "G21402.83"; exon_number "10"; uniq_trans_id "G21402.83";
NC_043001.1	PBRI	exon	89915378	89915570	.	-	.	gene_id "LOC115211699"; ID ""; gene_name "LOC115211699"; transcript_id "G21402.83"; exon_number "9"; uniq_trans_id "G21402.83";
NC_043001.1	PBRI	exon	89915965	89916097	.	-	.	gene_id "LOC115211699"; ID ""; gene_name "LOC115211699"; transcript_id "G21402.83"; exon_number "8"; uniq_trans_id "G21402.83";
NC_043001.1	PBRI	exon	89916186	89918351	.	-	.	gene_id "LOC115211699"; ID ""; gene_name "LOC115211699"; transcript_id "G21402.83"; exon_number "7"; uniq_trans_id "G21402.83";
NC_043001.1	PBRI	exon	89918468	89918602	.	-	.	gene_id "LOC115211699"; ID ""; gene_name "LOC115211699"; transcript_id "G21402.83"; exon_number "6"; uniq_trans_id "G21402.83";
NC_043001.1	PBRI	exon	89918745	89918858	.	-	.	gene_id "LOC115211699"; ID ""; gene_name "LOC115211699"; transcript_id "G21402.83"; exon_number "5"; uniq_trans_id "G21402.83";
NC_043001.1	PBRI	exon	89919893	89920096	.	-	.	gene_id "LOC115211699"; ID ""; gene_name "LOC115211699"; transcript_id "G21402.83"; exon_number "4"; uniq_trans_id "G21402.83";
NC_043001.1	PBRI	exon	89920271	89920330	.	-	.	gene_id "LOC115211699"; ID ""; gene_name "LOC115211699"; transcript_id "G21402.83"; exon_number "3"; uniq_trans_id "G21402.83";
NC_043001.1	PBRI	exon	89921450	89921560	.	-	.	gene_id "LOC115211699"; ID ""; gene_name "LOC115211699"; transcript_id "G21402.83"; exon_number "2"; uniq_trans_id "G21402.83";
NC_043001.1	PBRI	exon	89928530	89928582	.	-	.	gene_id "LOC115211699"; ID ""; gene_name "LOC115211699"; transcript_id "G21402.83"; exon_number "1"; uniq_trans_id "G21402.83";
NC_043001.1	PBRI	transcript	89911068	89928569	.	-	.	gene_id "LOC115211699"; ID ""; gene_name "LOC115211699"; transcript_id "G21402.84"; uniq_trans_id "G21402.84";
NC_043001.1	PBRI	exon	89911068	89911222	.	-	.	gene_id "LOC115211699"; ID ""; gene_name "LOC115211699"; transcript_id "G21402.84"; exon_number "16"; uniq_trans_id "G21402.84";
NC_043001.1	PBRI	exon	89911412	89911513	.	-	.	gene_id "LOC115211699"; ID ""; gene_name "LOC115211699"; transcript_id "G21402.84"; exon_number "15"; uniq_trans_id "G21402.84";
NC_043001.1	PBRI	exon	89911643	89911773	.	-	.	gene_id "LOC115211699"; ID ""; gene_name "LOC115211699"; transcript_id "G21402.84"; exon_number "14"; uniq_trans_id "G21402.84";
NC_043001.1	PBRI	exon	89911948	89912122	.	-	.	gene_id "LOC115211699"; ID ""; gene_name "LOC115211699"; transcript_id "G21402.84"; exon_number "13"; uniq_trans_id "G21402.84";
NC_043001.1	PBRI	exon	89912249	89912498	.	-	.	gene_id "LOC115211699"; ID ""; gene_name "LOC115211699"; transcript_id "G21402.84"; exon_number "12"; uniq_trans_id "G21402.84";
NC_043001.1	PBRI	exon	89912666	89912767	.	-	.	gene_id "LOC115211699"; ID ""; gene_name "LOC115211699"; transcript_id "G21402.84"; exon_number "11"; uniq_trans_id "G21402.84";
NC_043001.1	PBRI	exon	89912887	89914219	.	-	.	gene_id "LOC115211699"; ID ""; gene_name "LOC115211699"; transcript_id "G21402.84"; exon_number "10"; uniq_trans_id "G21402.84";
NC_043001.1	PBRI	exon	89915378	89915570	.	-	.	gene_id "LOC115211699"; ID ""; gene_name "LOC115211699"; transcript_id "G21402.84"; exon_number "9"; uniq_trans_id "G21402.84";
NC_043001.1	PBRI	exon	89915965	89916297	.	-	.	gene_id "LOC115211699"; ID ""; gene_name "LOC115211699"; transcript_id "G21402.84"; exon_number "8"; uniq_trans_id "G21402.84";
NC_043001.1	PBRI	exon	89917051	89918351	.	-	.	gene_id "LOC115211699"; ID ""; gene_name "LOC115211699"; transcript_id "G21402.84"; exon_number "7"; uniq_trans_id "G21402.84";
NC_043001.1	PBRI	exon	89918468	89918602	.	-	.	gene_id "LOC115211699"; ID ""; gene_name "LOC115211699"; transcript_id "G21402.84"; exon_number "6"; uniq_trans_id "G21402.84";
NC_043001.1	PBRI	exon	89918745	89918858	.	-	.	gene_id "LOC115211699"; ID ""; gene_name "LOC115211699"; transcript_id "G21402.84"; exon_number "5"; uniq_trans_id "G21402.84";
NC_043001.1	PBRI	exon	89919893	89920096	.	-	.	gene_id "LOC115211699"; ID ""; gene_name "LOC115211699"; transcript_id "G21402.84"; exon_number "4"; uniq_trans_id "G21402.84";
NC_043001.1	PBRI	exon	89920271	89920330	.	-	.	gene_id "LOC115211699"; ID ""; gene_name "LOC115211699"; transcript_id "G21402.84"; exon_number "3"; uniq_trans_id "G21402.84";
NC_043001.1	PBRI	exon	89921450	89921560	.	-	.	gene_id "LOC115211699"; ID ""; gene_name "LOC115211699"; transcript_id "G21402.84"; exon_number "2"; uniq_trans_id "G21402.84";
NC_043001.1	PBRI	exon	89928530	89928569	.	-	.	gene_id "LOC115211699"; ID ""; gene_name "LOC115211699"; transcript_id "G21402.84"; exon_number "1"; uniq_trans_id "G21402.84";
NC_043001.1	PBRI	transcript	89911068	89928569	.	-	.	gene_id "LOC115211699"; ID ""; gene_name "LOC115211699"; transcript_id "G21402.85"; uniq_trans_id "G21402.85";
NC_043001.1	PBRI	exon	89911068	89911222	.	-	.	gene_id "LOC115211699"; ID ""; gene_name "LOC115211699"; transcript_id "G21402.85"; exon_number "17"; uniq_trans_id "G21402.85";
NC_043001.1	PBRI	exon	89911412	89911513	.	-	.	gene_id "LOC115211699"; ID ""; gene_name "LOC115211699"; transcript_id "G21402.85"; exon_number "16"; uniq_trans_id "G21402.85";
NC_043001.1	PBRI	exon	89911643	89911773	.	-	.	gene_id "LOC115211699"; ID ""; gene_name "LOC115211699"; transcript_id "G21402.85"; exon_number "15"; uniq_trans_id "G21402.85";
NC_043001.1	PBRI	exon	89911948	89912122	.	-	.	gene_id "LOC115211699"; ID ""; gene_name "LOC115211699"; transcript_id "G21402.85"; exon_number "14"; uniq_trans_id "G21402.85";
NC_043001.1	PBRI	exon	89912249	89912498	.	-	.	gene_id "LOC115211699"; ID ""; gene_name "LOC115211699"; transcript_id "G21402.85"; exon_number "13"; uniq_trans_id "G21402.85";
NC_043001.1	PBRI	exon	89912666	89912767	.	-	.	gene_id "LOC115211699"; ID ""; gene_name "LOC115211699"; transcript_id "G21402.85"; exon_number "12"; uniq_trans_id "G21402.85";
NC_043001.1	PBRI	exon	89912887	89914219	.	-	.	gene_id "LOC115211699"; ID ""; gene_name "LOC115211699"; transcript_id "G21402.85"; exon_number "11"; uniq_trans_id "G21402.85";
NC_043001.1	PBRI	exon	89915378	89915570	.	-	.	gene_id "LOC115211699"; ID ""; gene_name "LOC115211699"; transcript_id "G21402.85"; exon_number "10"; uniq_trans_id "G21402.85";
NC_043001.1	PBRI	exon	89915965	89917249	.	-	.	gene_id "LOC115211699"; ID ""; gene_name "LOC115211699"; transcript_id "G21402.85"; exon_number "9"; uniq_trans_id "G21402.85";
NC_043001.1	PBRI	exon	89917513	89917781	.	-	.	gene_id "LOC115211699"; ID ""; gene_name "LOC115211699"; transcript_id "G21402.85"; exon_number "8"; uniq_trans_id "G21402.85";
NC_043001.1	PBRI	exon	89918234	89918351	.	-	.	gene_id "LOC115211699"; ID ""; gene_name "LOC115211699"; transcript_id "G21402.85"; exon_number "7"; uniq_trans_id "G21402.85";
NC_043001.1	PBRI	exon	89918468	89918602	.	-	.	gene_id "LOC115211699"; ID ""; gene_name "LOC115211699"; transcript_id "G21402.85"; exon_number "6"; uniq_trans_id "G21402.85";
NC_043001.1	PBRI	exon	89918745	89918858	.	-	.	gene_id "LOC115211699"; ID ""; gene_name "LOC115211699"; transcript_id "G21402.85"; exon_number "5"; uniq_trans_id "G21402.85";
NC_043001.1	PBRI	exon	89919893	89920096	.	-	.	gene_id "LOC115211699"; ID ""; gene_name "LOC115211699"; transcript_id "G21402.85"; exon_number "4"; uniq_trans_id "G21402.85";
NC_043001.1	PBRI	exon	89920271	89920330	.	-	.	gene_id "LOC115211699"; ID ""; gene_name "LOC115211699"; transcript_id "G21402.85"; exon_number "3"; uniq_trans_id "G21402.85";
NC_043001.1	PBRI	exon	89921450	89921560	.	-	.	gene_id "LOC115211699"; ID ""; gene_name "LOC115211699"; transcript_id "G21402.85"; exon_number "2"; uniq_trans_id "G21402.85";
NC_043001.1	PBRI	exon	89928530	89928569	.	-	.	gene_id "LOC115211699"; ID ""; gene_name "LOC115211699"; transcript_id "G21402.85"; exon_number "1"; uniq_trans_id "G21402.85";
NC_043001.1	PBRI	transcript	89911068	89928727	.	-	.	gene_id "LOC115211699"; ID ""; gene_name "LOC115211699"; transcript_id "G21402.86"; uniq_trans_id "G21402.86";
NC_043001.1	PBRI	exon	89911068	89911222	.	-	.	gene_id "LOC115211699"; ID ""; gene_name "LOC115211699"; transcript_id "G21402.86"; exon_number "19"; uniq_trans_id "G21402.86";
NC_043001.1	PBRI	exon	89911412	89911513	.	-	.	gene_id "LOC115211699"; ID ""; gene_name "LOC115211699"; transcript_id "G21402.86"; exon_number "18"; uniq_trans_id "G21402.86";
NC_043001.1	PBRI	exon	89911643	89911773	.	-	.	gene_id "LOC115211699"; ID ""; gene_name "LOC115211699"; transcript_id "G21402.86"; exon_number "17"; uniq_trans_id "G21402.86";
NC_043001.1	PBRI	exon	89911948	89912122	.	-	.	gene_id "LOC115211699"; ID ""; gene_name "LOC115211699"; transcript_id "G21402.86"; exon_number "16"; uniq_trans_id "G21402.86";
NC_043001.1	PBRI	exon	89912249	89912498	.	-	.	gene_id "LOC115211699"; ID ""; gene_name "LOC115211699"; transcript_id "G21402.86"; exon_number "15"; uniq_trans_id "G21402.86";
NC_043001.1	PBRI	exon	89912666	89913104	.	-	.	gene_id "LOC115211699"; ID ""; gene_name "LOC115211699"; transcript_id "G21402.86"; exon_number "14"; uniq_trans_id "G21402.86";
NC_043001.1	PBRI	exon	89913907	89914219	.	-	.	gene_id "LOC115211699"; ID ""; gene_name "LOC115211699"; transcript_id "G21402.86"; exon_number "13"; uniq_trans_id "G21402.86";
NC_043001.1	PBRI	exon	89915378	89915570	.	-	.	gene_id "LOC115211699"; ID ""; gene_name "LOC115211699"; transcript_id "G21402.86"; exon_number "12"; uniq_trans_id "G21402.86";
NC_043001.1	PBRI	exon	89915965	89916097	.	-	.	gene_id "LOC115211699"; ID ""; gene_name "LOC115211699"; transcript_id "G21402.86"; exon_number "11"; uniq_trans_id "G21402.86";
NC_043001.1	PBRI	exon	89916186	89916297	.	-	.	gene_id "LOC115211699"; ID ""; gene_name "LOC115211699"; transcript_id "G21402.86"; exon_number "10"; uniq_trans_id "G21402.86";
NC_043001.1	PBRI	exon	89917051	89917249	.	-	.	gene_id "LOC115211699"; ID ""; gene_name "LOC115211699"; transcript_id "G21402.86"; exon_number "9"; uniq_trans_id "G21402.86";
NC_043001.1	PBRI	exon	89917513	89917781	.	-	.	gene_id "LOC115211699"; ID ""; gene_name "LOC115211699"; transcript_id "G21402.86"; exon_number "8"; uniq_trans_id "G21402.86";
NC_043001.1	PBRI	exon	89918234	89918351	.	-	.	gene_id "LOC115211699"; ID ""; gene_name "LOC115211699"; transcript_id "G21402.86"; exon_number "7"; uniq_trans_id "G21402.86";
NC_043001.1	PBRI	exon	89918468	89918602	.	-	.	gene_id "LOC115211699"; ID ""; gene_name "LOC115211699"; transcript_id "G21402.86"; exon_number "6"; uniq_trans_id "G21402.86";
NC_043001.1	PBRI	exon	89918745	89918858	.	-	.	gene_id "LOC115211699"; ID ""; gene_name "LOC115211699"; transcript_id "G21402.86"; exon_number "5"; uniq_trans_id "G21402.86";
NC_043001.1	PBRI	exon	89919893	89920096	.	-	.	gene_id "LOC115211699"; ID ""; gene_name "LOC115211699"; transcript_id "G21402.86"; exon_number "4"; uniq_trans_id "G21402.86";
NC_043001.1	PBRI	exon	89920271	89920330	.	-	.	gene_id "LOC115211699"; ID ""; gene_name "LOC115211699"; transcript_id "G21402.86"; exon_number "3"; uniq_trans_id "G21402.86";
NC_043001.1	PBRI	exon	89921450	89921560	.	-	.	gene_id "LOC115211699"; ID ""; gene_name "LOC115211699"; transcript_id "G21402.86"; exon_number "2"; uniq_trans_id "G21402.86";
NC_043001.1	PBRI	exon	89928530	89928727	.	-	.	gene_id "LOC115211699"; ID ""; gene_name "LOC115211699"; transcript_id "G21402.86"; exon_number "1"; uniq_trans_id "G21402.86";
NC_043001.1	PBRI	transcript	89911068	89928575	.	-	.	gene_id "LOC115211699"; ID ""; gene_name "LOC115211699"; transcript_id "G21402.87"; uniq_trans_id "G21402.87";
NC_043001.1	PBRI	exon	89911068	89911222	.	-	.	gene_id "LOC115211699"; ID ""; gene_name "LOC115211699"; transcript_id "G21402.87"; exon_number "18"; uniq_trans_id "G21402.87";
NC_043001.1	PBRI	exon	89911412	89911513	.	-	.	gene_id "LOC115211699"; ID ""; gene_name "LOC115211699"; transcript_id "G21402.87"; exon_number "17"; uniq_trans_id "G21402.87";
NC_043001.1	PBRI	exon	89911643	89911773	.	-	.	gene_id "LOC115211699"; ID ""; gene_name "LOC115211699"; transcript_id "G21402.87"; exon_number "16"; uniq_trans_id "G21402.87";
NC_043001.1	PBRI	exon	89911948	89912122	.	-	.	gene_id "LOC115211699"; ID ""; gene_name "LOC115211699"; transcript_id "G21402.87"; exon_number "15"; uniq_trans_id "G21402.87";
NC_043001.1	PBRI	exon	89912249	89912498	.	-	.	gene_id "LOC115211699"; ID ""; gene_name "LOC115211699"; transcript_id "G21402.87"; exon_number "14"; uniq_trans_id "G21402.87";
NC_043001.1	PBRI	exon	89912666	89913104	.	-	.	gene_id "LOC115211699"; ID ""; gene_name "LOC115211699"; transcript_id "G21402.87"; exon_number "13"; uniq_trans_id "G21402.87";
NC_043001.1	PBRI	exon	89913907	89914219	.	-	.	gene_id "LOC115211699"; ID ""; gene_name "LOC115211699"; transcript_id "G21402.87"; exon_number "12"; uniq_trans_id "G21402.87";
NC_043001.1	PBRI	exon	89915378	89915570	.	-	.	gene_id "LOC115211699"; ID ""; gene_name "LOC115211699"; transcript_id "G21402.87"; exon_number "11"; uniq_trans_id "G21402.87";
NC_043001.1	PBRI	exon	89915965	89916097	.	-	.	gene_id "LOC115211699"; ID ""; gene_name "LOC115211699"; transcript_id "G21402.87"; exon_number "10"; uniq_trans_id "G21402.87";
NC_043001.1	PBRI	exon	89916186	89916297	.	-	.	gene_id "LOC115211699"; ID ""; gene_name "LOC115211699"; transcript_id "G21402.87"; exon_number "9"; uniq_trans_id "G21402.87";
NC_043001.1	PBRI	exon	89917051	89917781	.	-	.	gene_id "LOC115211699"; ID ""; gene_name "LOC115211699"; transcript_id "G21402.87"; exon_number "8"; uniq_trans_id "G21402.87";
NC_043001.1	PBRI	exon	89918234	89918351	.	-	.	gene_id "LOC115211699"; ID ""; gene_name "LOC115211699"; transcript_id "G21402.87"; exon_number "7"; uniq_trans_id "G21402.87";
NC_043001.1	PBRI	exon	89918468	89918602	.	-	.	gene_id "LOC115211699"; ID ""; gene_name "LOC115211699"; transcript_id "G21402.87"; exon_number "6"; uniq_trans_id "G21402.87";
NC_043001.1	PBRI	exon	89918745	89918858	.	-	.	gene_id "LOC115211699"; ID ""; gene_name "LOC115211699"; transcript_id "G21402.87"; exon_number "5"; uniq_trans_id "G21402.87";
NC_043001.1	PBRI	exon	89919893	89920096	.	-	.	gene_id "LOC115211699"; ID ""; gene_name "LOC115211699"; transcript_id "G21402.87"; exon_number "4"; uniq_trans_id "G21402.87";
NC_043001.1	PBRI	exon	89920271	89920330	.	-	.	gene_id "LOC115211699"; ID ""; gene_name "LOC115211699"; transcript_id "G21402.87"; exon_number "3"; uniq_trans_id "G21402.87";
NC_043001.1	PBRI	exon	89921450	89921560	.	-	.	gene_id "LOC115211699"; ID ""; gene_name "LOC115211699"; transcript_id "G21402.87"; exon_number "2"; uniq_trans_id "G21402.87";
NC_043001.1	PBRI	exon	89928530	89928575	.	-	.	gene_id "LOC115211699"; ID ""; gene_name "LOC115211699"; transcript_id "G21402.87"; exon_number "1"; uniq_trans_id "G21402.87";
NC_043001.1	PBRI	transcript	89911068	89928582	.	-	.	gene_id "LOC115211699"; ID ""; gene_name "LOC115211699"; transcript_id "G21402.88"; uniq_trans_id "G21402.88";
NC_043001.1	PBRI	exon	89911068	89911222	.	-	.	gene_id "LOC115211699"; ID ""; gene_name "LOC115211699"; transcript_id "G21402.88"; exon_number "19"; uniq_trans_id "G21402.88";
NC_043001.1	PBRI	exon	89911412	89911513	.	-	.	gene_id "LOC115211699"; ID ""; gene_name "LOC115211699"; transcript_id "G21402.88"; exon_number "18"; uniq_trans_id "G21402.88";
NC_043001.1	PBRI	exon	89911643	89911773	.	-	.	gene_id "LOC115211699"; ID ""; gene_name "LOC115211699"; transcript_id "G21402.88"; exon_number "17"; uniq_trans_id "G21402.88";
NC_043001.1	PBRI	exon	89911948	89912122	.	-	.	gene_id "LOC115211699"; ID ""; gene_name "LOC115211699"; transcript_id "G21402.88"; exon_number "16"; uniq_trans_id "G21402.88";
NC_043001.1	PBRI	exon	89912249	89912767	.	-	.	gene_id "LOC115211699"; ID ""; gene_name "LOC115211699"; transcript_id "G21402.88"; exon_number "15"; uniq_trans_id "G21402.88";
NC_043001.1	PBRI	exon	89912887	89913104	.	-	.	gene_id "LOC115211699"; ID ""; gene_name "LOC115211699"; transcript_id "G21402.88"; exon_number "14"; uniq_trans_id "G21402.88";
NC_043001.1	PBRI	exon	89913907	89914219	.	-	.	gene_id "LOC115211699"; ID ""; gene_name "LOC115211699"; transcript_id "G21402.88"; exon_number "13"; uniq_trans_id "G21402.88";
NC_043001.1	PBRI	exon	89915378	89915570	.	-	.	gene_id "LOC115211699"; ID ""; gene_name "LOC115211699"; transcript_id "G21402.88"; exon_number "12"; uniq_trans_id "G21402.88";
NC_043001.1	PBRI	exon	89915965	89916097	.	-	.	gene_id "LOC115211699"; ID ""; gene_name "LOC115211699"; transcript_id "G21402.88"; exon_number "11"; uniq_trans_id "G21402.88";
NC_043001.1	PBRI	exon	89916186	89916297	.	-	.	gene_id "LOC115211699"; ID ""; gene_name "LOC115211699"; transcript_id "G21402.88"; exon_number "10"; uniq_trans_id "G21402.88";
NC_043001.1	PBRI	exon	89917051	89917249	.	-	.	gene_id "LOC115211699"; ID ""; gene_name "LOC115211699"; transcript_id "G21402.88"; exon_number "9"; uniq_trans_id "G21402.88";
NC_043001.1	PBRI	exon	89917513	89917781	.	-	.	gene_id "LOC115211699"; ID ""; gene_name "LOC115211699"; transcript_id "G21402.88"; exon_number "8"; uniq_trans_id "G21402.88";
NC_043001.1	PBRI	exon	89918234	89918351	.	-	.	gene_id "LOC115211699"; ID ""; gene_name "LOC115211699"; transcript_id "G21402.88"; exon_number "7"; uniq_trans_id "G21402.88";
NC_043001.1	PBRI	exon	89918468	89918602	.	-	.	gene_id "LOC115211699"; ID ""; gene_name "LOC115211699"; transcript_id "G21402.88"; exon_number "6"; uniq_trans_id "G21402.88";
NC_043001.1	PBRI	exon	89918745	89918858	.	-	.	gene_id "LOC115211699"; ID ""; gene_name "LOC115211699"; transcript_id "G21402.88"; exon_number "5"; uniq_trans_id "G21402.88";
NC_043001.1	PBRI	exon	89919893	89920096	.	-	.	gene_id "LOC115211699"; ID ""; gene_name "LOC115211699"; transcript_id "G21402.88"; exon_number "4"; uniq_trans_id "G21402.88";
NC_043001.1	PBRI	exon	89920271	89920330	.	-	.	gene_id "LOC115211699"; ID ""; gene_name "LOC115211699"; transcript_id "G21402.88"; exon_number "3"; uniq_trans_id "G21402.88";
NC_043001.1	PBRI	exon	89921450	89921560	.	-	.	gene_id "LOC115211699"; ID ""; gene_name "LOC115211699"; transcript_id "G21402.88"; exon_number "2"; uniq_trans_id "G21402.88";
NC_043001.1	PBRI	exon	89928530	89928582	.	-	.	gene_id "LOC115211699"; ID ""; gene_name "LOC115211699"; transcript_id "G21402.88"; exon_number "1"; uniq_trans_id "G21402.88";
NC_043001.1	PBRI	transcript	89911068	89928594	.	-	.	gene_id "LOC115211699"; ID ""; gene_name "LOC115211699"; transcript_id "G21402.89"; uniq_trans_id "G21402.89";
NC_043001.1	PBRI	exon	89911068	89911222	.	-	.	gene_id "LOC115211699"; ID ""; gene_name "LOC115211699"; transcript_id "G21402.89"; exon_number "17"; uniq_trans_id "G21402.89";
NC_043001.1	PBRI	exon	89911412	89911513	.	-	.	gene_id "LOC115211699"; ID ""; gene_name "LOC115211699"; transcript_id "G21402.89"; exon_number "16"; uniq_trans_id "G21402.89";
NC_043001.1	PBRI	exon	89911643	89911773	.	-	.	gene_id "LOC115211699"; ID ""; gene_name "LOC115211699"; transcript_id "G21402.89"; exon_number "15"; uniq_trans_id "G21402.89";
NC_043001.1	PBRI	exon	89911948	89912122	.	-	.	gene_id "LOC115211699"; ID ""; gene_name "LOC115211699"; transcript_id "G21402.89"; exon_number "14"; uniq_trans_id "G21402.89";
NC_043001.1	PBRI	exon	89912249	89912767	.	-	.	gene_id "LOC115211699"; ID ""; gene_name "LOC115211699"; transcript_id "G21402.89"; exon_number "13"; uniq_trans_id "G21402.89";
NC_043001.1	PBRI	exon	89912887	89913104	.	-	.	gene_id "LOC115211699"; ID ""; gene_name "LOC115211699"; transcript_id "G21402.89"; exon_number "12"; uniq_trans_id "G21402.89";
NC_043001.1	PBRI	exon	89913907	89914219	.	-	.	gene_id "LOC115211699"; ID ""; gene_name "LOC115211699"; transcript_id "G21402.89"; exon_number "11"; uniq_trans_id "G21402.89";
NC_043001.1	PBRI	exon	89915378	89915570	.	-	.	gene_id "LOC115211699"; ID ""; gene_name "LOC115211699"; transcript_id "G21402.89"; exon_number "10"; uniq_trans_id "G21402.89";
NC_043001.1	PBRI	exon	89915965	89916297	.	-	.	gene_id "LOC115211699"; ID ""; gene_name "LOC115211699"; transcript_id "G21402.89"; exon_number "9"; uniq_trans_id "G21402.89";
NC_043001.1	PBRI	exon	89917051	89917781	.	-	.	gene_id "LOC115211699"; ID ""; gene_name "LOC115211699"; transcript_id "G21402.89"; exon_number "8"; uniq_trans_id "G21402.89";
NC_043001.1	PBRI	exon	89918234	89918351	.	-	.	gene_id "LOC115211699"; ID ""; gene_name "LOC115211699"; transcript_id "G21402.89"; exon_number "7"; uniq_trans_id "G21402.89";
NC_043001.1	PBRI	exon	89918468	89918602	.	-	.	gene_id "LOC115211699"; ID ""; gene_name "LOC115211699"; transcript_id "G21402.89"; exon_number "6"; uniq_trans_id "G21402.89";
NC_043001.1	PBRI	exon	89918745	89918858	.	-	.	gene_id "LOC115211699"; ID ""; gene_name "LOC115211699"; transcript_id "G21402.89"; exon_number "5"; uniq_trans_id "G21402.89";
NC_043001.1	PBRI	exon	89919893	89920096	.	-	.	gene_id "LOC115211699"; ID ""; gene_name "LOC115211699"; transcript_id "G21402.89"; exon_number "4"; uniq_trans_id "G21402.89";
NC_043001.1	PBRI	exon	89920271	89920330	.	-	.	gene_id "LOC115211699"; ID ""; gene_name "LOC115211699"; transcript_id "G21402.89"; exon_number "3"; uniq_trans_id "G21402.89";
NC_043001.1	PBRI	exon	89921450	89921560	.	-	.	gene_id "LOC115211699"; ID ""; gene_name "LOC115211699"; transcript_id "G21402.89"; exon_number "2"; uniq_trans_id "G21402.89";
NC_043001.1	PBRI	exon	89928530	89928594	.	-	.	gene_id "LOC115211699"; ID ""; gene_name "LOC115211699"; transcript_id "G21402.89"; exon_number "1"; uniq_trans_id "G21402.89";
NC_043001.1	Gnomon	transcript	89906587	89928685	.	-	.	gene_id "LOC115211699"; ID "XM_029780349.1"; gene_name "LOC115211699"; transcript_id "XM_029780349.1";
NC_043001.1	Gnomon	CDS	89911105	89911222	.	-	1	gene_id "LOC115211699"; db_xref "GeneID:115211699"; gbkey "CDS"; gene "LOC115211699"; ID ""; gene_name "LOC115211699"; transcript_id "XM_029780349.1"; product "sodium/potassium-transporting ATPase subunit alpha-B isoform X2"; protein_id "XP_029636209.1"; exon_number "20";
NC_043001.1	Gnomon	CDS	89911412	89911513	.	-	1	gene_id "LOC115211699"; db_xref "GeneID:115211699"; gbkey "CDS"; gene "LOC115211699"; ID ""; gene_name "LOC115211699"; transcript_id "XM_029780349.1"; product "sodium/potassium-transporting ATPase subunit alpha-B isoform X2"; protein_id "XP_029636209.1"; exon_number "19";
NC_043001.1	Gnomon	CDS	89911643	89911773	.	-	0	gene_id "LOC115211699"; db_xref "GeneID:115211699"; gbkey "CDS"; gene "LOC115211699"; ID ""; gene_name "LOC115211699"; transcript_id "XM_029780349.1"; product "sodium/potassium-transporting ATPase subunit alpha-B isoform X2"; protein_id "XP_029636209.1"; exon_number "18";
NC_043001.1	Gnomon	CDS	89911948	89912122	.	-	1	gene_id "LOC115211699"; db_xref "GeneID:115211699"; gbkey "CDS"; gene "LOC115211699"; ID ""; gene_name "LOC115211699"; transcript_id "XM_029780349.1"; product "sodium/potassium-transporting ATPase subunit alpha-B isoform X2"; protein_id "XP_029636209.1"; exon_number "17";
NC_043001.1	Gnomon	CDS	89912249	89912498	.	-	2	gene_id "LOC115211699"; db_xref "GeneID:115211699"; gbkey "CDS"; gene "LOC115211699"; ID ""; gene_name "LOC115211699"; transcript_id "XM_029780349.1"; product "sodium/potassium-transporting ATPase subunit alpha-B isoform X2"; protein_id "XP_029636209.1"; exon_number "16";
NC_043001.1	Gnomon	CDS	89912666	89912767	.	-	2	gene_id "LOC115211699"; db_xref "GeneID:115211699"; gbkey "CDS"; gene "LOC115211699"; ID ""; gene_name "LOC115211699"; transcript_id "XM_029780349.1"; product "sodium/potassium-transporting ATPase subunit alpha-B isoform X2"; protein_id "XP_029636209.1"; exon_number "15";
NC_043001.1	Gnomon	CDS	89912887	89913104	.	-	1	gene_id "LOC115211699"; db_xref "GeneID:115211699"; gbkey "CDS"; gene "LOC115211699"; ID ""; gene_name "LOC115211699"; transcript_id "XM_029780349.1"; product "sodium/potassium-transporting ATPase subunit alpha-B isoform X2"; protein_id "XP_029636209.1"; exon_number "14";
NC_043001.1	Gnomon	CDS	89913907	89914219	.	-	2	gene_id "LOC115211699"; db_xref "GeneID:115211699"; gbkey "CDS"; gene "LOC115211699"; ID ""; gene_name "LOC115211699"; transcript_id "XM_029780349.1"; product "sodium/potassium-transporting ATPase subunit alpha-B isoform X2"; protein_id "XP_029636209.1"; exon_number "13";
NC_043001.1	Gnomon	CDS	89915378	89915570	.	-	0	gene_id "LOC115211699"; db_xref "GeneID:115211699"; gbkey "CDS"; gene "LOC115211699"; ID ""; gene_name "LOC115211699"; transcript_id "XM_029780349.1"; product "sodium/potassium-transporting ATPase subunit alpha-B isoform X2"; protein_id "XP_029636209.1"; exon_number "12";
NC_043001.1	Gnomon	CDS	89915965	89916097	.	-	1	gene_id "LOC115211699"; db_xref "GeneID:115211699"; gbkey "CDS"; gene "LOC115211699"; ID ""; gene_name "LOC115211699"; transcript_id "XM_029780349.1"; product "sodium/potassium-transporting ATPase subunit alpha-B isoform X2"; protein_id "XP_029636209.1"; exon_number "11";
NC_043001.1	Gnomon	CDS	89916186	89916297	.	-	2	gene_id "LOC115211699"; db_xref "GeneID:115211699"; gbkey "CDS"; gene "LOC115211699"; ID ""; gene_name "LOC115211699"; transcript_id "XM_029780349.1"; product "sodium/potassium-transporting ATPase subunit alpha-B isoform X2"; protein_id "XP_029636209.1"; exon_number "10";
NC_043001.1	Gnomon	CDS	89917051	89917249	.	-	0	gene_id "LOC115211699"; db_xref "GeneID:115211699"; gbkey "CDS"; gene "LOC115211699"; ID ""; gene_name "LOC115211699"; transcript_id "XM_029780349.1"; product "sodium/potassium-transporting ATPase subunit alpha-B isoform X2"; protein_id "XP_029636209.1"; exon_number "9";
NC_043001.1	Gnomon	CDS	89917513	89917781	.	-	2	gene_id "LOC115211699"; db_xref "GeneID:115211699"; gbkey "CDS"; gene "LOC115211699"; ID ""; gene_name "LOC115211699"; transcript_id "XM_029780349.1"; product "sodium/potassium-transporting ATPase subunit alpha-B isoform X2"; protein_id "XP_029636209.1"; exon_number "8";
NC_043001.1	Gnomon	CDS	89918234	89918351	.	-	0	gene_id "LOC115211699"; db_xref "GeneID:115211699"; gbkey "CDS"; gene "LOC115211699"; ID ""; gene_name "LOC115211699"; transcript_id "XM_029780349.1"; product "sodium/potassium-transporting ATPase subunit alpha-B isoform X2"; protein_id "XP_029636209.1"; exon_number "7";
NC_043001.1	Gnomon	CDS	89918468	89918602	.	-	0	gene_id "LOC115211699"; db_xref "GeneID:115211699"; gbkey "CDS"; gene "LOC115211699"; ID ""; gene_name "LOC115211699"; transcript_id "XM_029780349.1"; product "sodium/potassium-transporting ATPase subunit alpha-B isoform X2"; protein_id "XP_029636209.1"; exon_number "6";
NC_043001.1	Gnomon	CDS	89918745	89918858	.	-	0	gene_id "LOC115211699"; db_xref "GeneID:115211699"; gbkey "CDS"; gene "LOC115211699"; ID ""; gene_name "LOC115211699"; transcript_id "XM_029780349.1"; product "sodium/potassium-transporting ATPase subunit alpha-B isoform X2"; protein_id "XP_029636209.1"; exon_number "5";
NC_043001.1	Gnomon	CDS	89919893	89920096	.	-	0	gene_id "LOC115211699"; db_xref "GeneID:115211699"; gbkey "CDS"; gene "LOC115211699"; ID ""; gene_name "LOC115211699"; transcript_id "XM_029780349.1"; product "sodium/potassium-transporting ATPase subunit alpha-B isoform X2"; protein_id "XP_029636209.1"; exon_number "4";
NC_043001.1	Gnomon	CDS	89920271	89920330	.	-	0	gene_id "LOC115211699"; db_xref "GeneID:115211699"; gbkey "CDS"; gene "LOC115211699"; ID ""; gene_name "LOC115211699"; transcript_id "XM_029780349.1"; product "sodium/potassium-transporting ATPase subunit alpha-B isoform X2"; protein_id "XP_029636209.1"; exon_number "3";
NC_043001.1	Gnomon	CDS	89921450	89921560	.	-	0	gene_id "LOC115211699"; db_xref "GeneID:115211699"; gbkey "CDS"; gene "LOC115211699"; ID ""; gene_name "LOC115211699"; transcript_id "XM_029780349.1"; product "sodium/potassium-transporting ATPase subunit alpha-B isoform X2"; protein_id "XP_029636209.1"; exon_number "2";
NC_043001.1	Gnomon	CDS	89928530	89928559	.	-	0	gene_id "LOC115211699"; db_xref "GeneID:115211699"; gbkey "CDS"; gene "LOC115211699"; ID ""; gene_name "LOC115211699"; transcript_id "XM_029780349.1"; product "sodium/potassium-transporting ATPase subunit alpha-B isoform X2"; protein_id "XP_029636209.1"; exon_number "1";
NC_043001.1	Gnomon	exon	89906587	89911222	.	-	.	gene_id "LOC115211699"; db_xref "GeneID:115211699"; gbkey "mRNA"; gene "LOC115211699"; ID ""; gene_name "LOC115211699"; transcript_id "XM_029780349.1"; product "sodium/potassium-transporting ATPase subunit alpha-B, transcript variant X2"; exon_number "20"; model_evidence "Supporting evidence includes similarity to: 49 Proteins, and 100% coverage of the annotated genomic feature by RNAseq alignments, including 43 samples with support for all annotated introns";
NC_043001.1	Gnomon	exon	89911412	89911513	.	-	.	gene_id "LOC115211699"; db_xref "GeneID:115211699"; gbkey "mRNA"; gene "LOC115211699"; ID ""; gene_name "LOC115211699"; transcript_id "XM_029780349.1"; product "sodium/potassium-transporting ATPase subunit alpha-B, transcript variant X2"; exon_number "19"; model_evidence "Supporting evidence includes similarity to: 49 Proteins, and 100% coverage of the annotated genomic feature by RNAseq alignments, including 43 samples with support for all annotated introns";
NC_043001.1	Gnomon	exon	89911643	89911773	.	-	.	gene_id "LOC115211699"; db_xref "GeneID:115211699"; gbkey "mRNA"; gene "LOC115211699"; ID ""; gene_name "LOC115211699"; transcript_id "XM_029780349.1"; product "sodium/potassium-transporting ATPase subunit alpha-B, transcript variant X2"; exon_number "18"; model_evidence "Supporting evidence includes similarity to: 49 Proteins, and 100% coverage of the annotated genomic feature by RNAseq alignments, including 43 samples with support for all annotated introns";
NC_043001.1	Gnomon	exon	89911948	89912122	.	-	.	gene_id "LOC115211699"; db_xref "GeneID:115211699"; gbkey "mRNA"; gene "LOC115211699"; ID ""; gene_name "LOC115211699"; transcript_id "XM_029780349.1"; product "sodium/potassium-transporting ATPase subunit alpha-B, transcript variant X2"; exon_number "17"; model_evidence "Supporting evidence includes similarity to: 49 Proteins, and 100% coverage of the annotated genomic feature by RNAseq alignments, including 43 samples with support for all annotated introns";
NC_043001.1	Gnomon	exon	89912249	89912498	.	-	.	gene_id "LOC115211699"; db_xref "GeneID:115211699"; gbkey "mRNA"; gene "LOC115211699"; ID ""; gene_name "LOC115211699"; transcript_id "XM_029780349.1"; product "sodium/potassium-transporting ATPase subunit alpha-B, transcript variant X2"; exon_number "16"; model_evidence "Supporting evidence includes similarity to: 49 Proteins, and 100% coverage of the annotated genomic feature by RNAseq alignments, including 43 samples with support for all annotated introns";
NC_043001.1	Gnomon	exon	89912666	89912767	.	-	.	gene_id "LOC115211699"; db_xref "GeneID:115211699"; gbkey "mRNA"; gene "LOC115211699"; ID ""; gene_name "LOC115211699"; transcript_id "XM_029780349.1"; product "sodium/potassium-transporting ATPase subunit alpha-B, transcript variant X2"; exon_number "15"; model_evidence "Supporting evidence includes similarity to: 49 Proteins, and 100% coverage of the annotated genomic feature by RNAseq alignments, including 43 samples with support for all annotated introns";
NC_043001.1	Gnomon	exon	89912887	89913104	.	-	.	gene_id "LOC115211699"; db_xref "GeneID:115211699"; gbkey "mRNA"; gene "LOC115211699"; ID ""; gene_name "LOC115211699"; transcript_id "XM_029780349.1"; product "sodium/potassium-transporting ATPase subunit alpha-B, transcript variant X2"; exon_number "14"; model_evidence "Supporting evidence includes similarity to: 49 Proteins, and 100% coverage of the annotated genomic feature by RNAseq alignments, including 43 samples with support for all annotated introns";
NC_043001.1	Gnomon	exon	89913907	89914219	.	-	.	gene_id "LOC115211699"; db_xref "GeneID:115211699"; gbkey "mRNA"; gene "LOC115211699"; ID ""; gene_name "LOC115211699"; transcript_id "XM_029780349.1"; product "sodium/potassium-transporting ATPase subunit alpha-B, transcript variant X2"; exon_number "13"; model_evidence "Supporting evidence includes similarity to: 49 Proteins, and 100% coverage of the annotated genomic feature by RNAseq alignments, including 43 samples with support for all annotated introns";
NC_043001.1	Gnomon	exon	89915378	89915570	.	-	.	gene_id "LOC115211699"; db_xref "GeneID:115211699"; gbkey "mRNA"; gene "LOC115211699"; ID ""; gene_name "LOC115211699"; transcript_id "XM_029780349.1"; product "sodium/potassium-transporting ATPase subunit alpha-B, transcript variant X2"; exon_number "12"; model_evidence "Supporting evidence includes similarity to: 49 Proteins, and 100% coverage of the annotated genomic feature by RNAseq alignments, including 43 samples with support for all annotated introns";
NC_043001.1	Gnomon	exon	89915965	89916097	.	-	.	gene_id "LOC115211699"; db_xref "GeneID:115211699"; gbkey "mRNA"; gene "LOC115211699"; ID ""; gene_name "LOC115211699"; transcript_id "XM_029780349.1"; product "sodium/potassium-transporting ATPase subunit alpha-B, transcript variant X2"; exon_number "11"; model_evidence "Supporting evidence includes similarity to: 49 Proteins, and 100% coverage of the annotated genomic feature by RNAseq alignments, including 43 samples with support for all annotated introns";
NC_043001.1	Gnomon	exon	89916186	89916297	.	-	.	gene_id "LOC115211699"; db_xref "GeneID:115211699"; gbkey "mRNA"; gene "LOC115211699"; ID ""; gene_name "LOC115211699"; transcript_id "XM_029780349.1"; product "sodium/potassium-transporting ATPase subunit alpha-B, transcript variant X2"; exon_number "10"; model_evidence "Supporting evidence includes similarity to: 49 Proteins, and 100% coverage of the annotated genomic feature by RNAseq alignments, including 43 samples with support for all annotated introns";
NC_043001.1	Gnomon	exon	89917051	89917249	.	-	.	gene_id "LOC115211699"; db_xref "GeneID:115211699"; gbkey "mRNA"; gene "LOC115211699"; ID ""; gene_name "LOC115211699"; transcript_id "XM_029780349.1"; product "sodium/potassium-transporting ATPase subunit alpha-B, transcript variant X2"; exon_number "9"; model_evidence "Supporting evidence includes similarity to: 49 Proteins, and 100% coverage of the annotated genomic feature by RNAseq alignments, including 43 samples with support for all annotated introns";
NC_043001.1	Gnomon	exon	89917513	89917781	.	-	.	gene_id "LOC115211699"; db_xref "GeneID:115211699"; gbkey "mRNA"; gene "LOC115211699"; ID ""; gene_name "LOC115211699"; transcript_id "XM_029780349.1"; product "sodium/potassium-transporting ATPase subunit alpha-B, transcript variant X2"; exon_number "8"; model_evidence "Supporting evidence includes similarity to: 49 Proteins, and 100% coverage of the annotated genomic feature by RNAseq alignments, including 43 samples with support for all annotated introns";
NC_043001.1	Gnomon	exon	89918234	89918351	.	-	.	gene_id "LOC115211699"; db_xref "GeneID:115211699"; gbkey "mRNA"; gene "LOC115211699"; ID ""; gene_name "LOC115211699"; transcript_id "XM_029780349.1"; product "sodium/potassium-transporting ATPase subunit alpha-B, transcript variant X2"; exon_number "7"; model_evidence "Supporting evidence includes similarity to: 49 Proteins, and 100% coverage of the annotated genomic feature by RNAseq alignments, including 43 samples with support for all annotated introns";
NC_043001.1	Gnomon	exon	89918468	89918602	.	-	.	gene_id "LOC115211699"; db_xref "GeneID:115211699"; gbkey "mRNA"; gene "LOC115211699"; ID ""; gene_name "LOC115211699"; transcript_id "XM_029780349.1"; product "sodium/potassium-transporting ATPase subunit alpha-B, transcript variant X2"; exon_number "6"; model_evidence "Supporting evidence includes similarity to: 49 Proteins, and 100% coverage of the annotated genomic feature by RNAseq alignments, including 43 samples with support for all annotated introns";
NC_043001.1	Gnomon	exon	89918745	89918858	.	-	.	gene_id "LOC115211699"; db_xref "GeneID:115211699"; gbkey "mRNA"; gene "LOC115211699"; ID ""; gene_name "LOC115211699"; transcript_id "XM_029780349.1"; product "sodium/potassium-transporting ATPase subunit alpha-B, transcript variant X2"; exon_number "5"; model_evidence "Supporting evidence includes similarity to: 49 Proteins, and 100% coverage of the annotated genomic feature by RNAseq alignments, including 43 samples with support for all annotated introns";
NC_043001.1	Gnomon	exon	89919893	89920096	.	-	.	gene_id "LOC115211699"; db_xref "GeneID:115211699"; gbkey "mRNA"; gene "LOC115211699"; ID ""; gene_name "LOC115211699"; transcript_id "XM_029780349.1"; product "sodium/potassium-transporting ATPase subunit alpha-B, transcript variant X2"; exon_number "4"; model_evidence "Supporting evidence includes similarity to: 49 Proteins, and 100% coverage of the annotated genomic feature by RNAseq alignments, including 43 samples with support for all annotated introns";
NC_043001.1	Gnomon	exon	89920271	89920330	.	-	.	gene_id "LOC115211699"; db_xref "GeneID:115211699"; gbkey "mRNA"; gene "LOC115211699"; ID ""; gene_name "LOC115211699"; transcript_id "XM_029780349.1"; product "sodium/potassium-transporting ATPase subunit alpha-B, transcript variant X2"; exon_number "3"; model_evidence "Supporting evidence includes similarity to: 49 Proteins, and 100% coverage of the annotated genomic feature by RNAseq alignments, including 43 samples with support for all annotated introns";
NC_043001.1	Gnomon	exon	89921450	89921560	.	-	.	gene_id "LOC115211699"; db_xref "GeneID:115211699"; gbkey "mRNA"; gene "LOC115211699"; ID ""; gene_name "LOC115211699"; transcript_id "XM_029780349.1"; product "sodium/potassium-transporting ATPase subunit alpha-B, transcript variant X2"; exon_number "2"; model_evidence "Supporting evidence includes similarity to: 49 Proteins, and 100% coverage of the annotated genomic feature by RNAseq alignments, including 43 samples with support for all annotated introns";
NC_043001.1	Gnomon	exon	89928530	89928685	.	-	.	gene_id "LOC115211699"; db_xref "GeneID:115211699"; gbkey "mRNA"; gene "LOC115211699"; ID ""; gene_name "LOC115211699"; transcript_id "XM_029780349.1"; product "sodium/potassium-transporting ATPase subunit alpha-B, transcript variant X2"; exon_number "1"; model_evidence "Supporting evidence includes similarity to: 49 Proteins, and 100% coverage of the annotated genomic feature by RNAseq alignments, including 43 samples with support for all annotated introns";
NC_043001.1	Gnomon	start_codon	89928557	89928559	.	-	0	gene_id "LOC115211699"; db_xref "GeneID:115211699"; gbkey "CDS"; gene "LOC115211699"; ID ""; gene_name "LOC115211699"; transcript_id "XM_029780349.1"; product "sodium/potassium-transporting ATPase subunit alpha-B isoform X2"; protein_id "XP_029636209.1"; exon_number "1";
NC_043001.1	Gnomon	stop_codon	89911102	89911104	.	-	0	gene_id "LOC115211699"; db_xref "GeneID:115211699"; gbkey "CDS"; gene "LOC115211699"; ID ""; gene_name "LOC115211699"; transcript_id "XM_029780349.1"; product "sodium/potassium-transporting ATPase subunit alpha-B isoform X2"; protein_id "XP_029636209.1"; exon_number "20";
NC_043001.1	Gnomon	transcript	89906587	89921921	.	-	.	gene_id "LOC115211699"; ID "XM_036502934.1"; gene_name "LOC115211699"; transcript_id "XM_036502934.1";
NC_043001.1	Gnomon	CDS	89911105	89911222	.	-	1	gene_id "LOC115211699"; db_xref "GeneID:115211699"; gbkey "CDS"; gene "LOC115211699"; ID ""; gene_name "LOC115211699"; transcript_id "XM_036502934.1"; product "sodium/potassium-transporting ATPase subunit alpha-B isoform X1"; protein_id "XP_036358827.1"; exon_number "20";
NC_043001.1	Gnomon	CDS	89911412	89911513	.	-	1	gene_id "LOC115211699"; db_xref "GeneID:115211699"; gbkey "CDS"; gene "LOC115211699"; ID ""; gene_name "LOC115211699"; transcript_id "XM_036502934.1"; product "sodium/potassium-transporting ATPase subunit alpha-B isoform X1"; protein_id "XP_036358827.1"; exon_number "19";
NC_043001.1	Gnomon	CDS	89911643	89911773	.	-	0	gene_id "LOC115211699"; db_xref "GeneID:115211699"; gbkey "CDS"; gene "LOC115211699"; ID ""; gene_name "LOC115211699"; transcript_id "XM_036502934.1"; product "sodium/potassium-transporting ATPase subunit alpha-B isoform X1"; protein_id "XP_036358827.1"; exon_number "18";
NC_043001.1	Gnomon	CDS	89911948	89912122	.	-	1	gene_id "LOC115211699"; db_xref "GeneID:115211699"; gbkey "CDS"; gene "LOC115211699"; ID ""; gene_name "LOC115211699"; transcript_id "XM_036502934.1"; product "sodium/potassium-transporting ATPase subunit alpha-B isoform X1"; protein_id "XP_036358827.1"; exon_number "17";
NC_043001.1	Gnomon	CDS	89912249	89912498	.	-	2	gene_id "LOC115211699"; db_xref "GeneID:115211699"; gbkey "CDS"; gene "LOC115211699"; ID ""; gene_name "LOC115211699"; transcript_id "XM_036502934.1"; product "sodium/potassium-transporting ATPase subunit alpha-B isoform X1"; protein_id "XP_036358827.1"; exon_number "16";
NC_043001.1	Gnomon	CDS	89912666	89912767	.	-	2	gene_id "LOC115211699"; db_xref "GeneID:115211699"; gbkey "CDS"; gene "LOC115211699"; ID ""; gene_name "LOC115211699"; transcript_id "XM_036502934.1"; product "sodium/potassium-transporting ATPase subunit alpha-B isoform X1"; protein_id "XP_036358827.1"; exon_number "15";
NC_043001.1	Gnomon	CDS	89912887	89913104	.	-	1	gene_id "LOC115211699"; db_xref "GeneID:115211699"; gbkey "CDS"; gene "LOC115211699"; ID ""; gene_name "LOC115211699"; transcript_id "XM_036502934.1"; product "sodium/potassium-transporting ATPase subunit alpha-B isoform X1"; protein_id "XP_036358827.1"; exon_number "14";
NC_043001.1	Gnomon	CDS	89913907	89914219	.	-	2	gene_id "LOC115211699"; db_xref "GeneID:115211699"; gbkey "CDS"; gene "LOC115211699"; ID ""; gene_name "LOC115211699"; transcript_id "XM_036502934.1"; product "sodium/potassium-transporting ATPase subunit alpha-B isoform X1"; protein_id "XP_036358827.1"; exon_number "13";
NC_043001.1	Gnomon	CDS	89915378	89915570	.	-	0	gene_id "LOC115211699"; db_xref "GeneID:115211699"; gbkey "CDS"; gene "LOC115211699"; ID ""; gene_name "LOC115211699"; transcript_id "XM_036502934.1"; product "sodium/potassium-transporting ATPase subunit alpha-B isoform X1"; protein_id "XP_036358827.1"; exon_number "12";
NC_043001.1	Gnomon	CDS	89915965	89916097	.	-	1	gene_id "LOC115211699"; db_xref "GeneID:115211699"; gbkey "CDS"; gene "LOC115211699"; ID ""; gene_name "LOC115211699"; transcript_id "XM_036502934.1"; product "sodium/potassium-transporting ATPase subunit alpha-B isoform X1"; protein_id "XP_036358827.1"; exon_number "11";
NC_043001.1	Gnomon	CDS	89916186	89916297	.	-	2	gene_id "LOC115211699"; db_xref "GeneID:115211699"; gbkey "CDS"; gene "LOC115211699"; ID ""; gene_name "LOC115211699"; transcript_id "XM_036502934.1"; product "sodium/potassium-transporting ATPase subunit alpha-B isoform X1"; protein_id "XP_036358827.1"; exon_number "10";
NC_043001.1	Gnomon	CDS	89917051	89917249	.	-	0	gene_id "LOC115211699"; db_xref "GeneID:115211699"; gbkey "CDS"; gene "LOC115211699"; ID ""; gene_name "LOC115211699"; transcript_id "XM_036502934.1"; product "sodium/potassium-transporting ATPase subunit alpha-B isoform X1"; protein_id "XP_036358827.1"; exon_number "9";
NC_043001.1	Gnomon	CDS	89917513	89917781	.	-	2	gene_id "LOC115211699"; db_xref "GeneID:115211699"; gbkey "CDS"; gene "LOC115211699"; ID ""; gene_name "LOC115211699"; transcript_id "XM_036502934.1"; product "sodium/potassium-transporting ATPase subunit alpha-B isoform X1"; protein_id "XP_036358827.1"; exon_number "8";
NC_043001.1	Gnomon	CDS	89918234	89918351	.	-	0	gene_id "LOC115211699"; db_xref "GeneID:115211699"; gbkey "CDS"; gene "LOC115211699"; ID ""; gene_name "LOC115211699"; transcript_id "XM_036502934.1"; product "sodium/potassium-transporting ATPase subunit alpha-B isoform X1"; protein_id "XP_036358827.1"; exon_number "7";
NC_043001.1	Gnomon	CDS	89918468	89918602	.	-	0	gene_id "LOC115211699"; db_xref "GeneID:115211699"; gbkey "CDS"; gene "LOC115211699"; ID ""; gene_name "LOC115211699"; transcript_id "XM_036502934.1"; product "sodium/potassium-transporting ATPase subunit alpha-B isoform X1"; protein_id "XP_036358827.1"; exon_number "6";
NC_043001.1	Gnomon	CDS	89918745	89918858	.	-	0	gene_id "LOC115211699"; db_xref "GeneID:115211699"; gbkey "CDS"; gene "LOC115211699"; ID ""; gene_name "LOC115211699"; transcript_id "XM_036502934.1"; product "sodium/potassium-transporting ATPase subunit alpha-B isoform X1"; protein_id "XP_036358827.1"; exon_number "5";
NC_043001.1	Gnomon	CDS	89919893	89920096	.	-	0	gene_id "LOC115211699"; db_xref "GeneID:115211699"; gbkey "CDS"; gene "LOC115211699"; ID ""; gene_name "LOC115211699"; transcript_id "XM_036502934.1"; product "sodium/potassium-transporting ATPase subunit alpha-B isoform X1"; protein_id "XP_036358827.1"; exon_number "4";
NC_043001.1	Gnomon	CDS	89920271	89920330	.	-	0	gene_id "LOC115211699"; db_xref "GeneID:115211699"; gbkey "CDS"; gene "LOC115211699"; ID ""; gene_name "LOC115211699"; transcript_id "XM_036502934.1"; product "sodium/potassium-transporting ATPase subunit alpha-B isoform X1"; protein_id "XP_036358827.1"; exon_number "3";
NC_043001.1	Gnomon	CDS	89921450	89921560	.	-	0	gene_id "LOC115211699"; db_xref "GeneID:115211699"; gbkey "CDS"; gene "LOC115211699"; ID ""; gene_name "LOC115211699"; transcript_id "XM_036502934.1"; product "sodium/potassium-transporting ATPase subunit alpha-B isoform X1"; protein_id "XP_036358827.1"; exon_number "2";
NC_043001.1	Gnomon	CDS	89921770	89921814	.	-	0	gene_id "LOC115211699"; db_xref "GeneID:115211699"; gbkey "CDS"; gene "LOC115211699"; ID ""; gene_name "LOC115211699"; transcript_id "XM_036502934.1"; product "sodium/potassium-transporting ATPase subunit alpha-B isoform X1"; protein_id "XP_036358827.1"; exon_number "1";
NC_043001.1	Gnomon	exon	89906587	89911222	.	-	.	gene_id "LOC115211699"; db_xref "GeneID:115211699"; gbkey "mRNA"; gene "LOC115211699"; ID ""; gene_name "LOC115211699"; transcript_id "XM_036502934.1"; product "sodium/potassium-transporting ATPase subunit alpha-B, transcript variant X1"; exon_number "20"; model_evidence "Supporting evidence includes similarity to: 39 Proteins, and 100% coverage of the annotated genomic feature by RNAseq alignments, including 27 samples with support for all annotated introns";
NC_043001.1	Gnomon	exon	89911412	89911513	.	-	.	gene_id "LOC115211699"; db_xref "GeneID:115211699"; gbkey "mRNA"; gene "LOC115211699"; ID ""; gene_name "LOC115211699"; transcript_id "XM_036502934.1"; product "sodium/potassium-transporting ATPase subunit alpha-B, transcript variant X1"; exon_number "19"; model_evidence "Supporting evidence includes similarity to: 39 Proteins, and 100% coverage of the annotated genomic feature by RNAseq alignments, including 27 samples with support for all annotated introns";
NC_043001.1	Gnomon	exon	89911643	89911773	.	-	.	gene_id "LOC115211699"; db_xref "GeneID:115211699"; gbkey "mRNA"; gene "LOC115211699"; ID ""; gene_name "LOC115211699"; transcript_id "XM_036502934.1"; product "sodium/potassium-transporting ATPase subunit alpha-B, transcript variant X1"; exon_number "18"; model_evidence "Supporting evidence includes similarity to: 39 Proteins, and 100% coverage of the annotated genomic feature by RNAseq alignments, including 27 samples with support for all annotated introns";
NC_043001.1	Gnomon	exon	89911948	89912122	.	-	.	gene_id "LOC115211699"; db_xref "GeneID:115211699"; gbkey "mRNA"; gene "LOC115211699"; ID ""; gene_name "LOC115211699"; transcript_id "XM_036502934.1"; product "sodium/potassium-transporting ATPase subunit alpha-B, transcript variant X1"; exon_number "17"; model_evidence "Supporting evidence includes similarity to: 39 Proteins, and 100% coverage of the annotated genomic feature by RNAseq alignments, including 27 samples with support for all annotated introns";
NC_043001.1	Gnomon	exon	89912249	89912498	.	-	.	gene_id "LOC115211699"; db_xref "GeneID:115211699"; gbkey "mRNA"; gene "LOC115211699"; ID ""; gene_name "LOC115211699"; transcript_id "XM_036502934.1"; product "sodium/potassium-transporting ATPase subunit alpha-B, transcript variant X1"; exon_number "16"; model_evidence "Supporting evidence includes similarity to: 39 Proteins, and 100% coverage of the annotated genomic feature by RNAseq alignments, including 27 samples with support for all annotated introns";
NC_043001.1	Gnomon	exon	89912666	89912767	.	-	.	gene_id "LOC115211699"; db_xref "GeneID:115211699"; gbkey "mRNA"; gene "LOC115211699"; ID ""; gene_name "LOC115211699"; transcript_id "XM_036502934.1"; product "sodium/potassium-transporting ATPase subunit alpha-B, transcript variant X1"; exon_number "15"; model_evidence "Supporting evidence includes similarity to: 39 Proteins, and 100% coverage of the annotated genomic feature by RNAseq alignments, including 27 samples with support for all annotated introns";
NC_043001.1	Gnomon	exon	89912887	89913104	.	-	.	gene_id "LOC115211699"; db_xref "GeneID:115211699"; gbkey "mRNA"; gene "LOC115211699"; ID ""; gene_name "LOC115211699"; transcript_id "XM_036502934.1"; product "sodium/potassium-transporting ATPase subunit alpha-B, transcript variant X1"; exon_number "14"; model_evidence "Supporting evidence includes similarity to: 39 Proteins, and 100% coverage of the annotated genomic feature by RNAseq alignments, including 27 samples with support for all annotated introns";
NC_043001.1	Gnomon	exon	89913907	89914219	.	-	.	gene_id "LOC115211699"; db_xref "GeneID:115211699"; gbkey "mRNA"; gene "LOC115211699"; ID ""; gene_name "LOC115211699"; transcript_id "XM_036502934.1"; product "sodium/potassium-transporting ATPase subunit alpha-B, transcript variant X1"; exon_number "13"; model_evidence "Supporting evidence includes similarity to: 39 Proteins, and 100% coverage of the annotated genomic feature by RNAseq alignments, including 27 samples with support for all annotated introns";
NC_043001.1	Gnomon	exon	89915378	89915570	.	-	.	gene_id "LOC115211699"; db_xref "GeneID:115211699"; gbkey "mRNA"; gene "LOC115211699"; ID ""; gene_name "LOC115211699"; transcript_id "XM_036502934.1"; product "sodium/potassium-transporting ATPase subunit alpha-B, transcript variant X1"; exon_number "12"; model_evidence "Supporting evidence includes similarity to: 39 Proteins, and 100% coverage of the annotated genomic feature by RNAseq alignments, including 27 samples with support for all annotated introns";
NC_043001.1	Gnomon	exon	89915965	89916097	.	-	.	gene_id "LOC115211699"; db_xref "GeneID:115211699"; gbkey "mRNA"; gene "LOC115211699"; ID ""; gene_name "LOC115211699"; transcript_id "XM_036502934.1"; product "sodium/potassium-transporting ATPase subunit alpha-B, transcript variant X1"; exon_number "11"; model_evidence "Supporting evidence includes similarity to: 39 Proteins, and 100% coverage of the annotated genomic feature by RNAseq alignments, including 27 samples with support for all annotated introns";
NC_043001.1	Gnomon	exon	89916186	89916297	.	-	.	gene_id "LOC115211699"; db_xref "GeneID:115211699"; gbkey "mRNA"; gene "LOC115211699"; ID ""; gene_name "LOC115211699"; transcript_id "XM_036502934.1"; product "sodium/potassium-transporting ATPase subunit alpha-B, transcript variant X1"; exon_number "10"; model_evidence "Supporting evidence includes similarity to: 39 Proteins, and 100% coverage of the annotated genomic feature by RNAseq alignments, including 27 samples with support for all annotated introns";
NC_043001.1	Gnomon	exon	89917051	89917249	.	-	.	gene_id "LOC115211699"; db_xref "GeneID:115211699"; gbkey "mRNA"; gene "LOC115211699"; ID ""; gene_name "LOC115211699"; transcript_id "XM_036502934.1"; product "sodium/potassium-transporting ATPase subunit alpha-B, transcript variant X1"; exon_number "9"; model_evidence "Supporting evidence includes similarity to: 39 Proteins, and 100% coverage of the annotated genomic feature by RNAseq alignments, including 27 samples with support for all annotated introns";
NC_043001.1	Gnomon	exon	89917513	89917781	.	-	.	gene_id "LOC115211699"; db_xref "GeneID:115211699"; gbkey "mRNA"; gene "LOC115211699"; ID ""; gene_name "LOC115211699"; transcript_id "XM_036502934.1"; product "sodium/potassium-transporting ATPase subunit alpha-B, transcript variant X1"; exon_number "8"; model_evidence "Supporting evidence includes similarity to: 39 Proteins, and 100% coverage of the annotated genomic feature by RNAseq alignments, including 27 samples with support for all annotated introns";
NC_043001.1	Gnomon	exon	89918234	89918351	.	-	.	gene_id "LOC115211699"; db_xref "GeneID:115211699"; gbkey "mRNA"; gene "LOC115211699"; ID ""; gene_name "LOC115211699"; transcript_id "XM_036502934.1"; product "sodium/potassium-transporting ATPase subunit alpha-B, transcript variant X1"; exon_number "7"; model_evidence "Supporting evidence includes similarity to: 39 Proteins, and 100% coverage of the annotated genomic feature by RNAseq alignments, including 27 samples with support for all annotated introns";
NC_043001.1	Gnomon	exon	89918468	89918602	.	-	.	gene_id "LOC115211699"; db_xref "GeneID:115211699"; gbkey "mRNA"; gene "LOC115211699"; ID ""; gene_name "LOC115211699"; transcript_id "XM_036502934.1"; product "sodium/potassium-transporting ATPase subunit alpha-B, transcript variant X1"; exon_number "6"; model_evidence "Supporting evidence includes similarity to: 39 Proteins, and 100% coverage of the annotated genomic feature by RNAseq alignments, including 27 samples with support for all annotated introns";
NC_043001.1	Gnomon	exon	89918745	89918858	.	-	.	gene_id "LOC115211699"; db_xref "GeneID:115211699"; gbkey "mRNA"; gene "LOC115211699"; ID ""; gene_name "LOC115211699"; transcript_id "XM_036502934.1"; product "sodium/potassium-transporting ATPase subunit alpha-B, transcript variant X1"; exon_number "5"; model_evidence "Supporting evidence includes similarity to: 39 Proteins, and 100% coverage of the annotated genomic feature by RNAseq alignments, including 27 samples with support for all annotated introns";
NC_043001.1	Gnomon	exon	89919893	89920096	.	-	.	gene_id "LOC115211699"; db_xref "GeneID:115211699"; gbkey "mRNA"; gene "LOC115211699"; ID ""; gene_name "LOC115211699"; transcript_id "XM_036502934.1"; product "sodium/potassium-transporting ATPase subunit alpha-B, transcript variant X1"; exon_number "4"; model_evidence "Supporting evidence includes similarity to: 39 Proteins, and 100% coverage of the annotated genomic feature by RNAseq alignments, including 27 samples with support for all annotated introns";
NC_043001.1	Gnomon	exon	89920271	89920330	.	-	.	gene_id "LOC115211699"; db_xref "GeneID:115211699"; gbkey "mRNA"; gene "LOC115211699"; ID ""; gene_name "LOC115211699"; transcript_id "XM_036502934.1"; product "sodium/potassium-transporting ATPase subunit alpha-B, transcript variant X1"; exon_number "3"; model_evidence "Supporting evidence includes similarity to: 39 Proteins, and 100% coverage of the annotated genomic feature by RNAseq alignments, including 27 samples with support for all annotated introns";
NC_043001.1	Gnomon	exon	89921450	89921560	.	-	.	gene_id "LOC115211699"; db_xref "GeneID:115211699"; gbkey "mRNA"; gene "LOC115211699"; ID ""; gene_name "LOC115211699"; transcript_id "XM_036502934.1"; product "sodium/potassium-transporting ATPase subunit alpha-B, transcript variant X1"; exon_number "2"; model_evidence "Supporting evidence includes similarity to: 39 Proteins, and 100% coverage of the annotated genomic feature by RNAseq alignments, including 27 samples with support for all annotated introns";
NC_043001.1	Gnomon	exon	89921770	89921921	.	-	.	gene_id "LOC115211699"; db_xref "GeneID:115211699"; gbkey "mRNA"; gene "LOC115211699"; ID ""; gene_name "LOC115211699"; transcript_id "XM_036502934.1"; product "sodium/potassium-transporting ATPase subunit alpha-B, transcript variant X1"; exon_number "1"; model_evidence "Supporting evidence includes similarity to: 39 Proteins, and 100% coverage of the annotated genomic feature by RNAseq alignments, including 27 samples with support for all annotated introns";
NC_043001.1	Gnomon	start_codon	89921812	89921814	.	-	0	gene_id "LOC115211699"; db_xref "GeneID:115211699"; gbkey "CDS"; gene "LOC115211699"; ID ""; gene_name "LOC115211699"; transcript_id "XM_036502934.1"; product "sodium/potassium-transporting ATPase subunit alpha-B isoform X1"; protein_id "XP_036358827.1"; exon_number "1";
NC_043001.1	Gnomon	stop_codon	89911102	89911104	.	-	0	gene_id "LOC115211699"; db_xref "GeneID:115211699"; gbkey "CDS"; gene "LOC115211699"; ID ""; gene_name "LOC115211699"; transcript_id "XM_036502934.1"; product "sodium/potassium-transporting ATPase subunit alpha-B isoform X1"; protein_id "XP_036358827.1"; exon_number "20";
NC_043001.1	Gnomon	gene	3549320	3568623	.	-	.	gene_id "LOC115211701"; db_xref "GeneID:115211701"; gbkey "Gene"; gene "LOC115211701"; gene_biotype "protein_coding"; ID ""; gene_name "LOC115211701";
NC_043001.1	Gnomon~Covext	transcript	3549320	3568623	.	-	.	gene_id "LOC115211701"; ID "XM_029780352.2"; gene_name "LOC115211701"; transcript_id "Covext~XM_029780352.2";
NC_043001.1	Covext	exon	3549449	3550259	.	-	.	gene_id "LOC115211701"; db_xref "GeneID:115211701"; gbkey "mRNA"; gene "LOC115211701"; ID ""; gene_name "LOC115211701"; transcript_id "Covext~XM_029780352.2"; product "potential E3 ubiquitin-protein ligase ariadne-2-like"; exon_number "3"; model_evidence "Supporting evidence includes similarity to: 9 Proteins, and 80% coverage of the annotated genomic feature by RNAseq alignments";
NC_043001.1	Covext	exon	3554051	3554056	.	-	.	gene_id "LOC115211701"; db_xref "GeneID:115211701"; gbkey "mRNA"; gene "LOC115211701"; ID ""; gene_name "LOC115211701"; transcript_id "Covext~XM_029780352.2"; product "potential E3 ubiquitin-protein ligase ariadne-2-like"; exon_number "2"; model_evidence "Supporting evidence includes similarity to: 9 Proteins, and 80% coverage of the annotated genomic feature by RNAseq alignments";
NC_043001.1	Covext	exon	3568471	3568623	.	-	.	gene_id "LOC115211701"; db_xref "GeneID:115211701"; gbkey "mRNA"; gene "LOC115211701"; ID ""; gene_name "LOC115211701"; transcript_id "Covext~XM_029780352.2"; product "potential E3 ubiquitin-protein ligase ariadne-2-like"; exon_number "1"; model_evidence "Supporting evidence includes similarity to: 9 Proteins, and 80% coverage of the annotated genomic feature by RNAseq alignments";
NC_043001.1	Covext	exon	3549320	3550259	.	-	.	gene_id "LOC115211701"; db_xref "GeneID:115211701"; gbkey "mRNA"; gene "LOC115211701"; ID ""; gene_name "LOC115211701"; transcript_id "Covext~XM_029780352.2"; product "potential E3 ubiquitin-protein ligase ariadne-2-like"; exon_number "3"; model_evidence "Supporting evidence includes similarity to: 9 Proteins, and 80% coverage of the annotated genomic feature by RNAseq alignments"; three_prime_ext "129";
NC_043001.1	Gnomon	transcript	3549449	3568623	.	-	.	gene_id "LOC115211701"; ID "XM_029780352.2"; gene_name "LOC115211701"; transcript_id "XM_029780352.2";
NC_043001.1	Gnomon	CDS	3549693	3550259	.	-	0	gene_id "LOC115211701"; db_xref "GeneID:115211701"; gbkey "CDS"; gene "LOC115211701"; ID ""; gene_name "LOC115211701"; transcript_id "XM_029780352.2"; product "potential E3 ubiquitin-protein ligase ariadne-2-like"; protein_id "XP_029636212.1"; exon_number "3";
NC_043001.1	Gnomon	CDS	3554051	3554056	.	-	0	gene_id "LOC115211701"; db_xref "GeneID:115211701"; gbkey "CDS"; gene "LOC115211701"; ID ""; gene_name "LOC115211701"; transcript_id "XM_029780352.2"; product "potential E3 ubiquitin-protein ligase ariadne-2-like"; protein_id "XP_029636212.1"; exon_number "2";
NC_043001.1	Gnomon	CDS	3568471	3568623	.	-	0	gene_id "LOC115211701"; db_xref "GeneID:115211701"; gbkey "CDS"; gene "LOC115211701"; ID ""; gene_name "LOC115211701"; transcript_id "XM_029780352.2"; product "potential E3 ubiquitin-protein ligase ariadne-2-like"; protein_id "XP_029636212.1"; exon_number "1";
NC_043001.1	Gnomon	exon	3549449	3550259	.	-	.	gene_id "LOC115211701"; db_xref "GeneID:115211701"; gbkey "mRNA"; gene "LOC115211701"; ID ""; gene_name "LOC115211701"; transcript_id "XM_029780352.2"; product "potential E3 ubiquitin-protein ligase ariadne-2-like"; exon_number "3"; model_evidence "Supporting evidence includes similarity to: 9 Proteins, and 80% coverage of the annotated genomic feature by RNAseq alignments";
NC_043001.1	Gnomon	exon	3554051	3554056	.	-	.	gene_id "LOC115211701"; db_xref "GeneID:115211701"; gbkey "mRNA"; gene "LOC115211701"; ID ""; gene_name "LOC115211701"; transcript_id "XM_029780352.2"; product "potential E3 ubiquitin-protein ligase ariadne-2-like"; exon_number "2"; model_evidence "Supporting evidence includes similarity to: 9 Proteins, and 80% coverage of the annotated genomic feature by RNAseq alignments";
NC_043001.1	Gnomon	exon	3568471	3568623	.	-	.	gene_id "LOC115211701"; db_xref "GeneID:115211701"; gbkey "mRNA"; gene "LOC115211701"; ID ""; gene_name "LOC115211701"; transcript_id "XM_029780352.2"; product "potential E3 ubiquitin-protein ligase ariadne-2-like"; exon_number "1"; model_evidence "Supporting evidence includes similarity to: 9 Proteins, and 80% coverage of the annotated genomic feature by RNAseq alignments";
NC_043001.1	Gnomon	start_codon	3568621	3568623	.	-	0	gene_id "LOC115211701"; db_xref "GeneID:115211701"; gbkey "CDS"; gene "LOC115211701"; ID ""; gene_name "LOC115211701"; transcript_id "XM_029780352.2"; product "potential E3 ubiquitin-protein ligase ariadne-2-like"; protein_id "XP_029636212.1"; exon_number "1";
NC_043001.1	Gnomon	stop_codon	3549690	3549692	.	-	0	gene_id "LOC115211701"; db_xref "GeneID:115211701"; gbkey "CDS"; gene "LOC115211701"; ID ""; gene_name "LOC115211701"; transcript_id "XM_029780352.2"; product "potential E3 ubiquitin-protein ligase ariadne-2-like"; protein_id "XP_029636212.1"; exon_number "3";
NC_043001.1	Gnomon	gene	10626447	10643155	.	-	.	gene_id "LOC115211702"; db_xref "GeneID:115211702"; gbkey "Gene"; gene "LOC115211702"; gene_biotype "protein_coding"; ID ""; gene_name "LOC115211702";
NC_043001.1	Gnomon	transcript	10626447	10643155	.	-	.	gene_id "LOC115211702"; ID "XM_029780353.1"; gene_name "LOC115211702"; transcript_id "XM_029780353.1";
NC_043001.1	Gnomon	CDS	10626450	10627130	.	-	0	gene_id "LOC115211702"; db_xref "GeneID:115211702"; gbkey "CDS"; gene "LOC115211702"; ID ""; gene_name "LOC115211702"; transcript_id "XM_029780353.1"; product "arginine/serine-rich coiled-coil protein 2-like"; protein_id "XP_029636213.1"; exon_number "2";
NC_043001.1	Gnomon	CDS	10642976	10643155	.	-	0	gene_id "LOC115211702"; db_xref "GeneID:115211702"; gbkey "CDS"; gene "LOC115211702"; ID ""; gene_name "LOC115211702"; transcript_id "XM_029780353.1"; product "arginine/serine-rich coiled-coil protein 2-like"; protein_id "XP_029636213.1"; exon_number "1";
NC_043001.1	Gnomon	exon	10626447	10627130	.	-	.	gene_id "LOC115211702"; db_xref "GeneID:115211702"; gbkey "mRNA"; gene "LOC115211702"; ID ""; gene_name "LOC115211702"; transcript_id "XM_029780353.1"; product "arginine/serine-rich coiled-coil protein 2-like"; exon_number "2"; model_evidence "Supporting evidence includes similarity to: 1 Protein";
NC_043001.1	Gnomon	exon	10642976	10643155	.	-	.	gene_id "LOC115211702"; db_xref "GeneID:115211702"; gbkey "mRNA"; gene "LOC115211702"; ID ""; gene_name "LOC115211702"; transcript_id "XM_029780353.1"; product "arginine/serine-rich coiled-coil protein 2-like"; exon_number "1"; model_evidence "Supporting evidence includes similarity to: 1 Protein";
NC_043001.1	Gnomon	start_codon	10643153	10643155	.	-	0	gene_id "LOC115211702"; db_xref "GeneID:115211702"; gbkey "CDS"; gene "LOC115211702"; ID ""; gene_name "LOC115211702"; transcript_id "XM_029780353.1"; product "arginine/serine-rich coiled-coil protein 2-like"; protein_id "XP_029636213.1"; exon_number "1";
NC_043001.1	Gnomon	stop_codon	10626447	10626449	.	-	0	gene_id "LOC115211702"; db_xref "GeneID:115211702"; gbkey "CDS"; gene "LOC115211702"; ID ""; gene_name "LOC115211702"; transcript_id "XM_029780353.1"; product "arginine/serine-rich coiled-coil protein 2-like"; protein_id "XP_029636213.1"; exon_number "2";
NC_043001.1	Gnomon	gene	11136581	11240851	.	+	.	gene_id "LOC115211703"; db_xref "GeneID:115211703"; gbkey "Gene"; gene "LOC115211703"; gene_biotype "protein_coding"; ID ""; gene_name "LOC115211703";
NC_043001.1	Gnomon	transcript	11136581	11240851	.	+	.	gene_id "LOC115211703"; ID "XM_029780354.2"; gene_name "LOC115211703"; transcript_id "XM_029780354.2";
NC_043001.1	Gnomon	CDS	11136617	11136884	.	+	0	gene_id "LOC115211703"; db_xref "GeneID:115211703"; gbkey "CDS"; gene "LOC115211703"; ID ""; gene_name "LOC115211703"; transcript_id "XM_029780354.2"; product "protein Hoatz homolog"; protein_id "XP_029636214.1"; exon_number "1";
NC_043001.1	Gnomon	CDS	11226937	11227058	.	+	2	gene_id "LOC115211703"; db_xref "GeneID:115211703"; gbkey "CDS"; gene "LOC115211703"; ID ""; gene_name "LOC115211703"; transcript_id "XM_029780354.2"; product "protein Hoatz homolog"; protein_id "XP_029636214.1"; exon_number "2";
NC_043001.1	Gnomon	CDS	11228331	11228498	.	+	0	gene_id "LOC115211703"; db_xref "GeneID:115211703"; gbkey "CDS"; gene "LOC115211703"; ID ""; gene_name "LOC115211703"; transcript_id "XM_029780354.2"; product "protein Hoatz homolog"; protein_id "XP_029636214.1"; exon_number "3";
NC_043001.1	Gnomon	CDS	11234753	11234848	.	+	0	gene_id "LOC115211703"; db_xref "GeneID:115211703"; gbkey "CDS"; gene "LOC115211703"; ID ""; gene_name "LOC115211703"; transcript_id "XM_029780354.2"; product "protein Hoatz homolog"; protein_id "XP_029636214.1"; exon_number "4";
NC_043001.1	Gnomon	exon	11136581	11136884	.	+	.	gene_id "LOC115211703"; db_xref "GeneID:115211703"; gbkey "mRNA"; gene "LOC115211703"; ID ""; gene_name "LOC115211703"; transcript_id "XM_029780354.2"; product "protein Hoatz homolog"; exon_number "1"; model_evidence "Supporting evidence includes similarity to: 100% coverage of the annotated genomic feature by RNAseq alignments, including 12 samples with support for all annotated introns";
NC_043001.1	Gnomon	exon	11226937	11227058	.	+	.	gene_id "LOC115211703"; db_xref "GeneID:115211703"; gbkey "mRNA"; gene "LOC115211703"; ID ""; gene_name "LOC115211703"; transcript_id "XM_029780354.2"; product "protein Hoatz homolog"; exon_number "2"; model_evidence "Supporting evidence includes similarity to: 100% coverage of the annotated genomic feature by RNAseq alignments, including 12 samples with support for all annotated introns";
NC_043001.1	Gnomon	exon	11228331	11228498	.	+	.	gene_id "LOC115211703"; db_xref "GeneID:115211703"; gbkey "mRNA"; gene "LOC115211703"; ID ""; gene_name "LOC115211703"; transcript_id "XM_029780354.2"; product "protein Hoatz homolog"; exon_number "3"; model_evidence "Supporting evidence includes similarity to: 100% coverage of the annotated genomic feature by RNAseq alignments, including 12 samples with support for all annotated introns";
NC_043001.1	Gnomon	exon	11234753	11234854	.	+	.	gene_id "LOC115211703"; db_xref "GeneID:115211703"; gbkey "mRNA"; gene "LOC115211703"; ID ""; gene_name "LOC115211703"; transcript_id "XM_029780354.2"; product "protein Hoatz homolog"; exon_number "4"; model_evidence "Supporting evidence includes similarity to: 100% coverage of the annotated genomic feature by RNAseq alignments, including 12 samples with support for all annotated introns";
NC_043001.1	Gnomon	exon	11240524	11240851	.	+	.	gene_id "LOC115211703"; db_xref "GeneID:115211703"; gbkey "mRNA"; gene "LOC115211703"; ID ""; gene_name "LOC115211703"; transcript_id "XM_029780354.2"; product "protein Hoatz homolog"; exon_number "5"; model_evidence "Supporting evidence includes similarity to: 100% coverage of the annotated genomic feature by RNAseq alignments, including 12 samples with support for all annotated introns";
NC_043001.1	Gnomon	start_codon	11136617	11136619	.	+	0	gene_id "LOC115211703"; db_xref "GeneID:115211703"; gbkey "CDS"; gene "LOC115211703"; ID ""; gene_name "LOC115211703"; transcript_id "XM_029780354.2"; product "protein Hoatz homolog"; protein_id "XP_029636214.1"; exon_number "1";
NC_043001.1	Gnomon	stop_codon	11234849	11234851	.	+	0	gene_id "LOC115211703"; db_xref "GeneID:115211703"; gbkey "CDS"; gene "LOC115211703"; ID ""; gene_name "LOC115211703"; transcript_id "XM_029780354.2"; product "protein Hoatz homolog"; protein_id "XP_029636214.1"; exon_number "4";
NC_043001.1	Gnomon	gene	49117438	49179821	.	-	.	gene_id "LOC115211704"; db_xref "GeneID:115211704"; gbkey "Gene"; gene "LOC115211704"; gene_biotype "protein_coding"; ID ""; gene_name "LOC115211704";
NC_043001.1	PBRI~Covext	transcript	49117438	49179735	.	-	.	gene_id "LOC115211704"; ID ""; gene_name "LOC115211704"; transcript_id "Covext~G20518.2"; uniq_trans_id "G20518.2";
NC_043001.1	Covext	exon	49119223	49120286	.	-	.	gene_id "LOC115211704"; ID ""; gene_name "LOC115211704"; transcript_id "Covext~G20518.2"; exon_number "18"; uniq_trans_id "G20518.2";
NC_043001.1	Covext	exon	49126133	49126287	.	-	.	gene_id "LOC115211704"; ID ""; gene_name "LOC115211704"; transcript_id "Covext~G20518.2"; exon_number "17"; uniq_trans_id "G20518.2";
NC_043001.1	Covext	exon	49127130	49127338	.	-	.	gene_id "LOC115211704"; ID ""; gene_name "LOC115211704"; transcript_id "Covext~G20518.2"; exon_number "16"; uniq_trans_id "G20518.2";
NC_043001.1	Covext	exon	49128256	49128385	.	-	.	gene_id "LOC115211704"; ID ""; gene_name "LOC115211704"; transcript_id "Covext~G20518.2"; exon_number "15"; uniq_trans_id "G20518.2";
NC_043001.1	Covext	exon	49129494	49129616	.	-	.	gene_id "LOC115211704"; ID ""; gene_name "LOC115211704"; transcript_id "Covext~G20518.2"; exon_number "14"; uniq_trans_id "G20518.2";
NC_043001.1	Covext	exon	49131620	49131706	.	-	.	gene_id "LOC115211704"; ID ""; gene_name "LOC115211704"; transcript_id "Covext~G20518.2"; exon_number "13"; uniq_trans_id "G20518.2";
NC_043001.1	Covext	exon	49134565	49134755	.	-	.	gene_id "LOC115211704"; ID ""; gene_name "LOC115211704"; transcript_id "Covext~G20518.2"; exon_number "12"; uniq_trans_id "G20518.2";
NC_043001.1	Covext	exon	49135229	49135312	.	-	.	gene_id "LOC115211704"; ID ""; gene_name "LOC115211704"; transcript_id "Covext~G20518.2"; exon_number "11"; uniq_trans_id "G20518.2";
NC_043001.1	Covext	exon	49135519	49135697	.	-	.	gene_id "LOC115211704"; ID ""; gene_name "LOC115211704"; transcript_id "Covext~G20518.2"; exon_number "10"; uniq_trans_id "G20518.2";
NC_043001.1	Covext	exon	49139283	49139448	.	-	.	gene_id "LOC115211704"; ID ""; gene_name "LOC115211704"; transcript_id "Covext~G20518.2"; exon_number "9"; uniq_trans_id "G20518.2";
NC_043001.1	Covext	exon	49141273	49141310	.	-	.	gene_id "LOC115211704"; ID ""; gene_name "LOC115211704"; transcript_id "Covext~G20518.2"; exon_number "8"; uniq_trans_id "G20518.2";
NC_043001.1	Covext	exon	49145170	49145403	.	-	.	gene_id "LOC115211704"; ID ""; gene_name "LOC115211704"; transcript_id "Covext~G20518.2"; exon_number "7"; uniq_trans_id "G20518.2";
NC_043001.1	Covext	exon	49146375	49146542	.	-	.	gene_id "LOC115211704"; ID ""; gene_name "LOC115211704"; transcript_id "Covext~G20518.2"; exon_number "6"; uniq_trans_id "G20518.2";
NC_043001.1	Covext	exon	49149310	49149407	.	-	.	gene_id "LOC115211704"; ID ""; gene_name "LOC115211704"; transcript_id "Covext~G20518.2"; exon_number "5"; uniq_trans_id "G20518.2";
NC_043001.1	Covext	exon	49152306	49152352	.	-	.	gene_id "LOC115211704"; ID ""; gene_name "LOC115211704"; transcript_id "Covext~G20518.2"; exon_number "4"; uniq_trans_id "G20518.2";
NC_043001.1	Covext	exon	49156129	49156333	.	-	.	gene_id "LOC115211704"; ID ""; gene_name "LOC115211704"; transcript_id "Covext~G20518.2"; exon_number "3"; uniq_trans_id "G20518.2";
NC_043001.1	Covext	exon	49164250	49164387	.	-	.	gene_id "LOC115211704"; ID ""; gene_name "LOC115211704"; transcript_id "Covext~G20518.2"; exon_number "2"; uniq_trans_id "G20518.2";
NC_043001.1	Covext	exon	49179683	49179735	.	-	.	gene_id "LOC115211704"; ID ""; gene_name "LOC115211704"; transcript_id "Covext~G20518.2"; exon_number "1"; uniq_trans_id "G20518.2";
NC_043001.1	Covext	exon	49117438	49120286	.	-	.	gene_id "LOC115211704"; ID ""; gene_name "LOC115211704"; transcript_id "Covext~G20518.2"; exon_number "18"; uniq_trans_id "G20518.2"; three_prime_ext "1785";
NC_043001.1	PBRI	transcript	49119223	49179735	.	-	.	gene_id "LOC115211704"; ID ""; gene_name "LOC115211704"; transcript_id "G20518.2"; uniq_trans_id "G20518.2";
NC_043001.1	PBRI	exon	49119223	49120286	.	-	.	gene_id "LOC115211704"; ID ""; gene_name "LOC115211704"; transcript_id "G20518.2"; exon_number "18"; uniq_trans_id "G20518.2";
NC_043001.1	PBRI	exon	49126133	49126287	.	-	.	gene_id "LOC115211704"; ID ""; gene_name "LOC115211704"; transcript_id "G20518.2"; exon_number "17"; uniq_trans_id "G20518.2";
NC_043001.1	PBRI	exon	49127130	49127338	.	-	.	gene_id "LOC115211704"; ID ""; gene_name "LOC115211704"; transcript_id "G20518.2"; exon_number "16"; uniq_trans_id "G20518.2";
NC_043001.1	PBRI	exon	49128256	49128385	.	-	.	gene_id "LOC115211704"; ID ""; gene_name "LOC115211704"; transcript_id "G20518.2"; exon_number "15"; uniq_trans_id "G20518.2";
NC_043001.1	PBRI	exon	49129494	49129616	.	-	.	gene_id "LOC115211704"; ID ""; gene_name "LOC115211704"; transcript_id "G20518.2"; exon_number "14"; uniq_trans_id "G20518.2";
NC_043001.1	PBRI	exon	49131620	49131706	.	-	.	gene_id "LOC115211704"; ID ""; gene_name "LOC115211704"; transcript_id "G20518.2"; exon_number "13"; uniq_trans_id "G20518.2";
NC_043001.1	PBRI	exon	49134565	49134755	.	-	.	gene_id "LOC115211704"; ID ""; gene_name "LOC115211704"; transcript_id "G20518.2"; exon_number "12"; uniq_trans_id "G20518.2";
NC_043001.1	PBRI	exon	49135229	49135312	.	-	.	gene_id "LOC115211704"; ID ""; gene_name "LOC115211704"; transcript_id "G20518.2"; exon_number "11"; uniq_trans_id "G20518.2";
NC_043001.1	PBRI	exon	49135519	49135697	.	-	.	gene_id "LOC115211704"; ID ""; gene_name "LOC115211704"; transcript_id "G20518.2"; exon_number "10"; uniq_trans_id "G20518.2";
NC_043001.1	PBRI	exon	49139283	49139448	.	-	.	gene_id "LOC115211704"; ID ""; gene_name "LOC115211704"; transcript_id "G20518.2"; exon_number "9"; uniq_trans_id "G20518.2";
NC_043001.1	PBRI	exon	49141273	49141310	.	-	.	gene_id "LOC115211704"; ID ""; gene_name "LOC115211704"; transcript_id "G20518.2"; exon_number "8"; uniq_trans_id "G20518.2";
NC_043001.1	PBRI	exon	49145170	49145403	.	-	.	gene_id "LOC115211704"; ID ""; gene_name "LOC115211704"; transcript_id "G20518.2"; exon_number "7"; uniq_trans_id "G20518.2";
NC_043001.1	PBRI	exon	49146375	49146542	.	-	.	gene_id "LOC115211704"; ID ""; gene_name "LOC115211704"; transcript_id "G20518.2"; exon_number "6"; uniq_trans_id "G20518.2";
NC_043001.1	PBRI	exon	49149310	49149407	.	-	.	gene_id "LOC115211704"; ID ""; gene_name "LOC115211704"; transcript_id "G20518.2"; exon_number "5"; uniq_trans_id "G20518.2";
NC_043001.1	PBRI	exon	49152306	49152352	.	-	.	gene_id "LOC115211704"; ID ""; gene_name "LOC115211704"; transcript_id "G20518.2"; exon_number "4"; uniq_trans_id "G20518.2";
NC_043001.1	PBRI	exon	49156129	49156333	.	-	.	gene_id "LOC115211704"; ID ""; gene_name "LOC115211704"; transcript_id "G20518.2"; exon_number "3"; uniq_trans_id "G20518.2";
NC_043001.1	PBRI	exon	49164250	49164387	.	-	.	gene_id "LOC115211704"; ID ""; gene_name "LOC115211704"; transcript_id "G20518.2"; exon_number "2"; uniq_trans_id "G20518.2";
NC_043001.1	PBRI	exon	49179683	49179735	.	-	.	gene_id "LOC115211704"; ID ""; gene_name "LOC115211704"; transcript_id "G20518.2"; exon_number "1"; uniq_trans_id "G20518.2";
NC_043001.1	Gnomon	transcript	49122474	49179821	.	-	.	gene_id "LOC115211704"; ID "XM_029780355.2"; gene_name "LOC115211704"; transcript_id "XM_029780355.2";
NC_043001.1	Gnomon	CDS	49123145	49123217	.	-	1	gene_id "LOC115211704"; db_xref "GeneID:115211704"; gbkey "CDS"; gene "LOC115211704"; ID ""; gene_name "LOC115211704"; transcript_id "XM_029780355.2"; product "AP-5 complex subunit zeta-1"; protein_id "XP_029636215.1"; exon_number "19";
NC_043001.1	Gnomon	CDS	49125043	49125090	.	-	1	gene_id "LOC115211704"; db_xref "GeneID:115211704"; gbkey "CDS"; gene "LOC115211704"; ID ""; gene_name "LOC115211704"; transcript_id "XM_029780355.2"; product "AP-5 complex subunit zeta-1"; protein_id "XP_029636215.1"; exon_number "18";
NC_043001.1	Gnomon	CDS	49126133	49126287	.	-	0	gene_id "LOC115211704"; db_xref "GeneID:115211704"; gbkey "CDS"; gene "LOC115211704"; ID ""; gene_name "LOC115211704"; transcript_id "XM_029780355.2"; product "AP-5 complex subunit zeta-1"; protein_id "XP_029636215.1"; exon_number "17";
NC_043001.1	Gnomon	CDS	49127130	49127315	.	-	0	gene_id "LOC115211704"; db_xref "GeneID:115211704"; gbkey "CDS"; gene "LOC115211704"; ID ""; gene_name "LOC115211704"; transcript_id "XM_029780355.2"; product "AP-5 complex subunit zeta-1"; protein_id "XP_029636215.1"; exon_number "16";
NC_043001.1	Gnomon	CDS	49128256	49128385	.	-	1	gene_id "LOC115211704"; db_xref "GeneID:115211704"; gbkey "CDS"; gene "LOC115211704"; ID ""; gene_name "LOC115211704"; transcript_id "XM_029780355.2"; product "AP-5 complex subunit zeta-1"; protein_id "XP_029636215.1"; exon_number "15";
NC_043001.1	Gnomon	CDS	49129494	49129616	.	-	1	gene_id "LOC115211704"; db_xref "GeneID:115211704"; gbkey "CDS"; gene "LOC115211704"; ID ""; gene_name "LOC115211704"; transcript_id "XM_029780355.2"; product "AP-5 complex subunit zeta-1"; protein_id "XP_029636215.1"; exon_number "14";
NC_043001.1	Gnomon	CDS	49131620	49131706	.	-	1	gene_id "LOC115211704"; db_xref "GeneID:115211704"; gbkey "CDS"; gene "LOC115211704"; ID ""; gene_name "LOC115211704"; transcript_id "XM_029780355.2"; product "AP-5 complex subunit zeta-1"; protein_id "XP_029636215.1"; exon_number "13";
NC_043001.1	Gnomon	CDS	49134565	49134755	.	-	0	gene_id "LOC115211704"; db_xref "GeneID:115211704"; gbkey "CDS"; gene "LOC115211704"; ID ""; gene_name "LOC115211704"; transcript_id "XM_029780355.2"; product "AP-5 complex subunit zeta-1"; protein_id "XP_029636215.1"; exon_number "12";
NC_043001.1	Gnomon	CDS	49135229	49135312	.	-	0	gene_id "LOC115211704"; db_xref "GeneID:115211704"; gbkey "CDS"; gene "LOC115211704"; ID ""; gene_name "LOC115211704"; transcript_id "XM_029780355.2"; product "AP-5 complex subunit zeta-1"; protein_id "XP_029636215.1"; exon_number "11";
NC_043001.1	Gnomon	CDS	49135519	49135697	.	-	2	gene_id "LOC115211704"; db_xref "GeneID:115211704"; gbkey "CDS"; gene "LOC115211704"; ID ""; gene_name "LOC115211704"; transcript_id "XM_029780355.2"; product "AP-5 complex subunit zeta-1"; protein_id "XP_029636215.1"; exon_number "10";
NC_043001.1	Gnomon	CDS	49139283	49139448	.	-	0	gene_id "LOC115211704"; db_xref "GeneID:115211704"; gbkey "CDS"; gene "LOC115211704"; ID ""; gene_name "LOC115211704"; transcript_id "XM_029780355.2"; product "AP-5 complex subunit zeta-1"; protein_id "XP_029636215.1"; exon_number "9";
NC_043001.1	Gnomon	CDS	49141273	49141310	.	-	2	gene_id "LOC115211704"; db_xref "GeneID:115211704"; gbkey "CDS"; gene "LOC115211704"; ID ""; gene_name "LOC115211704"; transcript_id "XM_029780355.2"; product "AP-5 complex subunit zeta-1"; protein_id "XP_029636215.1"; exon_number "8";
NC_043001.1	Gnomon	CDS	49145170	49145403	.	-	2	gene_id "LOC115211704"; db_xref "GeneID:115211704"; gbkey "CDS"; gene "LOC115211704"; ID ""; gene_name "LOC115211704"; transcript_id "XM_029780355.2"; product "AP-5 complex subunit zeta-1"; protein_id "XP_029636215.1"; exon_number "7";
NC_043001.1	Gnomon	CDS	49146375	49146542	.	-	2	gene_id "LOC115211704"; db_xref "GeneID:115211704"; gbkey "CDS"; gene "LOC115211704"; ID ""; gene_name "LOC115211704"; transcript_id "XM_029780355.2"; product "AP-5 complex subunit zeta-1"; protein_id "XP_029636215.1"; exon_number "6";
NC_043001.1	Gnomon	CDS	49149310	49149407	.	-	1	gene_id "LOC115211704"; db_xref "GeneID:115211704"; gbkey "CDS"; gene "LOC115211704"; ID ""; gene_name "LOC115211704"; transcript_id "XM_029780355.2"; product "AP-5 complex subunit zeta-1"; protein_id "XP_029636215.1"; exon_number "5";
NC_043001.1	Gnomon	CDS	49152306	49152352	.	-	0	gene_id "LOC115211704"; db_xref "GeneID:115211704"; gbkey "CDS"; gene "LOC115211704"; ID ""; gene_name "LOC115211704"; transcript_id "XM_029780355.2"; product "AP-5 complex subunit zeta-1"; protein_id "XP_029636215.1"; exon_number "4";
NC_043001.1	Gnomon	CDS	49156129	49156333	.	-	1	gene_id "LOC115211704"; db_xref "GeneID:115211704"; gbkey "CDS"; gene "LOC115211704"; ID ""; gene_name "LOC115211704"; transcript_id "XM_029780355.2"; product "AP-5 complex subunit zeta-1"; protein_id "XP_029636215.1"; exon_number "3";
NC_043001.1	Gnomon	CDS	49164250	49164387	.	-	1	gene_id "LOC115211704"; db_xref "GeneID:115211704"; gbkey "CDS"; gene "LOC115211704"; ID ""; gene_name "LOC115211704"; transcript_id "XM_029780355.2"; product "AP-5 complex subunit zeta-1"; protein_id "XP_029636215.1"; exon_number "2";
NC_043001.1	Gnomon	CDS	49179683	49179723	.	-	0	gene_id "LOC115211704"; db_xref "GeneID:115211704"; gbkey "CDS"; gene "LOC115211704"; ID ""; gene_name "LOC115211704"; transcript_id "XM_029780355.2"; product "AP-5 complex subunit zeta-1"; protein_id "XP_029636215.1"; exon_number "1";
NC_043001.1	Gnomon	exon	49122474	49123217	.	-	.	gene_id "LOC115211704"; db_xref "GeneID:115211704"; gbkey "mRNA"; gene "LOC115211704"; ID ""; gene_name "LOC115211704"; transcript_id "XM_029780355.2"; product "AP-5 complex subunit zeta-1"; exon_number "19"; model_evidence "Supporting evidence includes similarity to: 4 Proteins, and 100% coverage of the annotated genomic feature by RNAseq alignments, including 33 samples with support for all annotated introns";
NC_043001.1	Gnomon	exon	49125043	49125090	.	-	.	gene_id "LOC115211704"; db_xref "GeneID:115211704"; gbkey "mRNA"; gene "LOC115211704"; ID ""; gene_name "LOC115211704"; transcript_id "XM_029780355.2"; product "AP-5 complex subunit zeta-1"; exon_number "18"; model_evidence "Supporting evidence includes similarity to: 4 Proteins, and 100% coverage of the annotated genomic feature by RNAseq alignments, including 33 samples with support for all annotated introns";
NC_043001.1	Gnomon	exon	49126133	49126287	.	-	.	gene_id "LOC115211704"; db_xref "GeneID:115211704"; gbkey "mRNA"; gene "LOC115211704"; ID ""; gene_name "LOC115211704"; transcript_id "XM_029780355.2"; product "AP-5 complex subunit zeta-1"; exon_number "17"; model_evidence "Supporting evidence includes similarity to: 4 Proteins, and 100% coverage of the annotated genomic feature by RNAseq alignments, including 33 samples with support for all annotated introns";
NC_043001.1	Gnomon	exon	49127130	49127315	.	-	.	gene_id "LOC115211704"; db_xref "GeneID:115211704"; gbkey "mRNA"; gene "LOC115211704"; ID ""; gene_name "LOC115211704"; transcript_id "XM_029780355.2"; product "AP-5 complex subunit zeta-1"; exon_number "16"; model_evidence "Supporting evidence includes similarity to: 4 Proteins, and 100% coverage of the annotated genomic feature by RNAseq alignments, including 33 samples with support for all annotated introns";
NC_043001.1	Gnomon	exon	49128256	49128385	.	-	.	gene_id "LOC115211704"; db_xref "GeneID:115211704"; gbkey "mRNA"; gene "LOC115211704"; ID ""; gene_name "LOC115211704"; transcript_id "XM_029780355.2"; product "AP-5 complex subunit zeta-1"; exon_number "15"; model_evidence "Supporting evidence includes similarity to: 4 Proteins, and 100% coverage of the annotated genomic feature by RNAseq alignments, including 33 samples with support for all annotated introns";
NC_043001.1	Gnomon	exon	49129494	49129616	.	-	.	gene_id "LOC115211704"; db_xref "GeneID:115211704"; gbkey "mRNA"; gene "LOC115211704"; ID ""; gene_name "LOC115211704"; transcript_id "XM_029780355.2"; product "AP-5 complex subunit zeta-1"; exon_number "14"; model_evidence "Supporting evidence includes similarity to: 4 Proteins, and 100% coverage of the annotated genomic feature by RNAseq alignments, including 33 samples with support for all annotated introns";
NC_043001.1	Gnomon	exon	49131620	49131706	.	-	.	gene_id "LOC115211704"; db_xref "GeneID:115211704"; gbkey "mRNA"; gene "LOC115211704"; ID ""; gene_name "LOC115211704"; transcript_id "XM_029780355.2"; product "AP-5 complex subunit zeta-1"; exon_number "13"; model_evidence "Supporting evidence includes similarity to: 4 Proteins, and 100% coverage of the annotated genomic feature by RNAseq alignments, including 33 samples with support for all annotated introns";
NC_043001.1	Gnomon	exon	49134565	49134755	.	-	.	gene_id "LOC115211704"; db_xref "GeneID:115211704"; gbkey "mRNA"; gene "LOC115211704"; ID ""; gene_name "LOC115211704"; transcript_id "XM_029780355.2"; product "AP-5 complex subunit zeta-1"; exon_number "12"; model_evidence "Supporting evidence includes similarity to: 4 Proteins, and 100% coverage of the annotated genomic feature by RNAseq alignments, including 33 samples with support for all annotated introns";
NC_043001.1	Gnomon	exon	49135229	49135312	.	-	.	gene_id "LOC115211704"; db_xref "GeneID:115211704"; gbkey "mRNA"; gene "LOC115211704"; ID ""; gene_name "LOC115211704"; transcript_id "XM_029780355.2"; product "AP-5 complex subunit zeta-1"; exon_number "11"; model_evidence "Supporting evidence includes similarity to: 4 Proteins, and 100% coverage of the annotated genomic feature by RNAseq alignments, including 33 samples with support for all annotated introns";
NC_043001.1	Gnomon	exon	49135519	49135697	.	-	.	gene_id "LOC115211704"; db_xref "GeneID:115211704"; gbkey "mRNA"; gene "LOC115211704"; ID ""; gene_name "LOC115211704"; transcript_id "XM_029780355.2"; product "AP-5 complex subunit zeta-1"; exon_number "10"; model_evidence "Supporting evidence includes similarity to: 4 Proteins, and 100% coverage of the annotated genomic feature by RNAseq alignments, including 33 samples with support for all annotated introns";
NC_043001.1	Gnomon	exon	49139283	49139448	.	-	.	gene_id "LOC115211704"; db_xref "GeneID:115211704"; gbkey "mRNA"; gene "LOC115211704"; ID ""; gene_name "LOC115211704"; transcript_id "XM_029780355.2"; product "AP-5 complex subunit zeta-1"; exon_number "9"; model_evidence "Supporting evidence includes similarity to: 4 Proteins, and 100% coverage of the annotated genomic feature by RNAseq alignments, including 33 samples with support for all annotated introns";
NC_043001.1	Gnomon	exon	49141273	49141310	.	-	.	gene_id "LOC115211704"; db_xref "GeneID:115211704"; gbkey "mRNA"; gene "LOC115211704"; ID ""; gene_name "LOC115211704"; transcript_id "XM_029780355.2"; product "AP-5 complex subunit zeta-1"; exon_number "8"; model_evidence "Supporting evidence includes similarity to: 4 Proteins, and 100% coverage of the annotated genomic feature by RNAseq alignments, including 33 samples with support for all annotated introns";
NC_043001.1	Gnomon	exon	49145170	49145403	.	-	.	gene_id "LOC115211704"; db_xref "GeneID:115211704"; gbkey "mRNA"; gene "LOC115211704"; ID ""; gene_name "LOC115211704"; transcript_id "XM_029780355.2"; product "AP-5 complex subunit zeta-1"; exon_number "7"; model_evidence "Supporting evidence includes similarity to: 4 Proteins, and 100% coverage of the annotated genomic feature by RNAseq alignments, including 33 samples with support for all annotated introns";
NC_043001.1	Gnomon	exon	49146375	49146542	.	-	.	gene_id "LOC115211704"; db_xref "GeneID:115211704"; gbkey "mRNA"; gene "LOC115211704"; ID ""; gene_name "LOC115211704"; transcript_id "XM_029780355.2"; product "AP-5 complex subunit zeta-1"; exon_number "6"; model_evidence "Supporting evidence includes similarity to: 4 Proteins, and 100% coverage of the annotated genomic feature by RNAseq alignments, including 33 samples with support for all annotated introns";
NC_043001.1	Gnomon	exon	49149310	49149407	.	-	.	gene_id "LOC115211704"; db_xref "GeneID:115211704"; gbkey "mRNA"; gene "LOC115211704"; ID ""; gene_name "LOC115211704"; transcript_id "XM_029780355.2"; product "AP-5 complex subunit zeta-1"; exon_number "5"; model_evidence "Supporting evidence includes similarity to: 4 Proteins, and 100% coverage of the annotated genomic feature by RNAseq alignments, including 33 samples with support for all annotated introns";
NC_043001.1	Gnomon	exon	49152306	49152352	.	-	.	gene_id "LOC115211704"; db_xref "GeneID:115211704"; gbkey "mRNA"; gene "LOC115211704"; ID ""; gene_name "LOC115211704"; transcript_id "XM_029780355.2"; product "AP-5 complex subunit zeta-1"; exon_number "4"; model_evidence "Supporting evidence includes similarity to: 4 Proteins, and 100% coverage of the annotated genomic feature by RNAseq alignments, including 33 samples with support for all annotated introns";
NC_043001.1	Gnomon	exon	49156129	49156333	.	-	.	gene_id "LOC115211704"; db_xref "GeneID:115211704"; gbkey "mRNA"; gene "LOC115211704"; ID ""; gene_name "LOC115211704"; transcript_id "XM_029780355.2"; product "AP-5 complex subunit zeta-1"; exon_number "3"; model_evidence "Supporting evidence includes similarity to: 4 Proteins, and 100% coverage of the annotated genomic feature by RNAseq alignments, including 33 samples with support for all annotated introns";
NC_043001.1	Gnomon	exon	49164250	49164387	.	-	.	gene_id "LOC115211704"; db_xref "GeneID:115211704"; gbkey "mRNA"; gene "LOC115211704"; ID ""; gene_name "LOC115211704"; transcript_id "XM_029780355.2"; product "AP-5 complex subunit zeta-1"; exon_number "2"; model_evidence "Supporting evidence includes similarity to: 4 Proteins, and 100% coverage of the annotated genomic feature by RNAseq alignments, including 33 samples with support for all annotated introns";
NC_043001.1	Gnomon	exon	49179683	49179821	.	-	.	gene_id "LOC115211704"; db_xref "GeneID:115211704"; gbkey "mRNA"; gene "LOC115211704"; ID ""; gene_name "LOC115211704"; transcript_id "XM_029780355.2"; product "AP-5 complex subunit zeta-1"; exon_number "1"; model_evidence "Supporting evidence includes similarity to: 4 Proteins, and 100% coverage of the annotated genomic feature by RNAseq alignments, including 33 samples with support for all annotated introns";
NC_043001.1	Gnomon	start_codon	49179721	49179723	.	-	0	gene_id "LOC115211704"; db_xref "GeneID:115211704"; gbkey "CDS"; gene "LOC115211704"; ID ""; gene_name "LOC115211704"; transcript_id "XM_029780355.2"; product "AP-5 complex subunit zeta-1"; protein_id "XP_029636215.1"; exon_number "1";
NC_043001.1	Gnomon	stop_codon	49123142	49123144	.	-	0	gene_id "LOC115211704"; db_xref "GeneID:115211704"; gbkey "CDS"; gene "LOC115211704"; ID ""; gene_name "LOC115211704"; transcript_id "XM_029780355.2"; product "AP-5 complex subunit zeta-1"; protein_id "XP_029636215.1"; exon_number "19";
NC_043001.1	Gnomon	gene	32980242	33272834	.	+	.	gene_id "LOC115211706"; db_xref "GeneID:115211706"; gbkey "Gene"; gene "LOC115211706"; gene_biotype "protein_coding"; ID ""; gene_name "LOC115211706";
NC_043001.1	PBRI	transcript	33258278	33272831	.	+	.	gene_id "LOC115211706"; ID ""; gene_name "LOC115211706"; transcript_id "G19939.13"; uniq_trans_id "G19939.13";
NC_043001.1	PBRI	exon	33258278	33258422	.	+	.	gene_id "LOC115211706"; ID ""; gene_name "LOC115211706"; transcript_id "G19939.13"; exon_number "1"; uniq_trans_id "G19939.13";
NC_043001.1	PBRI	exon	33269394	33269550	.	+	.	gene_id "LOC115211706"; ID ""; gene_name "LOC115211706"; transcript_id "G19939.13"; exon_number "2"; uniq_trans_id "G19939.13";
NC_043001.1	PBRI	exon	33270688	33272831	.	+	.	gene_id "LOC115211706"; ID ""; gene_name "LOC115211706"; transcript_id "G19939.13"; exon_number "3"; uniq_trans_id "G19939.13";
NC_043001.1	PBRI	transcript	33040580	33272831	.	+	.	gene_id "LOC115211706"; ID ""; gene_name "LOC115211706"; transcript_id "G19939.3"; uniq_trans_id "G19939.3";
NC_043001.1	PBRI	exon	33040580	33040936	.	+	.	gene_id "LOC115211706"; ID ""; gene_name "LOC115211706"; transcript_id "G19939.3"; exon_number "1"; uniq_trans_id "G19939.3";
NC_043001.1	PBRI	exon	33086912	33087241	.	+	.	gene_id "LOC115211706"; ID ""; gene_name "LOC115211706"; transcript_id "G19939.3"; exon_number "2"; uniq_trans_id "G19939.3";
NC_043001.1	PBRI	exon	33133087	33133245	.	+	.	gene_id "LOC115211706"; ID ""; gene_name "LOC115211706"; transcript_id "G19939.3"; exon_number "3"; uniq_trans_id "G19939.3";
NC_043001.1	PBRI	exon	33134314	33134460	.	+	.	gene_id "LOC115211706"; ID ""; gene_name "LOC115211706"; transcript_id "G19939.3"; exon_number "4"; uniq_trans_id "G19939.3";
NC_043001.1	PBRI	exon	33137886	33138173	.	+	.	gene_id "LOC115211706"; ID ""; gene_name "LOC115211706"; transcript_id "G19939.3"; exon_number "5"; uniq_trans_id "G19939.3";
NC_043001.1	PBRI	exon	33141239	33141508	.	+	.	gene_id "LOC115211706"; ID ""; gene_name "LOC115211706"; transcript_id "G19939.3"; exon_number "6"; uniq_trans_id "G19939.3";
NC_043001.1	PBRI	exon	33143582	33143878	.	+	.	gene_id "LOC115211706"; ID ""; gene_name "LOC115211706"; transcript_id "G19939.3"; exon_number "7"; uniq_trans_id "G19939.3";
NC_043001.1	PBRI	exon	33146116	33146226	.	+	.	gene_id "LOC115211706"; ID ""; gene_name "LOC115211706"; transcript_id "G19939.3"; exon_number "8"; uniq_trans_id "G19939.3";
NC_043001.1	PBRI	exon	33179246	33179404	.	+	.	gene_id "LOC115211706"; ID ""; gene_name "LOC115211706"; transcript_id "G19939.3"; exon_number "9"; uniq_trans_id "G19939.3";
NC_043001.1	PBRI	exon	33187783	33187940	.	+	.	gene_id "LOC115211706"; ID ""; gene_name "LOC115211706"; transcript_id "G19939.3"; exon_number "10"; uniq_trans_id "G19939.3";
NC_043001.1	PBRI	exon	33204273	33204399	.	+	.	gene_id "LOC115211706"; ID ""; gene_name "LOC115211706"; transcript_id "G19939.3"; exon_number "11"; uniq_trans_id "G19939.3";
NC_043001.1	PBRI	exon	33205332	33205451	.	+	.	gene_id "LOC115211706"; ID ""; gene_name "LOC115211706"; transcript_id "G19939.3"; exon_number "12"; uniq_trans_id "G19939.3";
NC_043001.1	PBRI	exon	33211613	33211816	.	+	.	gene_id "LOC115211706"; ID ""; gene_name "LOC115211706"; transcript_id "G19939.3"; exon_number "13"; uniq_trans_id "G19939.3";
NC_043001.1	PBRI	exon	33213346	33213496	.	+	.	gene_id "LOC115211706"; ID ""; gene_name "LOC115211706"; transcript_id "G19939.3"; exon_number "14"; uniq_trans_id "G19939.3";
NC_043001.1	PBRI	exon	33214393	33214529	.	+	.	gene_id "LOC115211706"; ID ""; gene_name "LOC115211706"; transcript_id "G19939.3"; exon_number "15"; uniq_trans_id "G19939.3";
NC_043001.1	PBRI	exon	33216285	33216416	.	+	.	gene_id "LOC115211706"; ID ""; gene_name "LOC115211706"; transcript_id "G19939.3"; exon_number "16"; uniq_trans_id "G19939.3";
NC_043001.1	PBRI	exon	33216773	33216946	.	+	.	gene_id "LOC115211706"; ID ""; gene_name "LOC115211706"; transcript_id "G19939.3"; exon_number "17"; uniq_trans_id "G19939.3";
NC_043001.1	PBRI	exon	33218207	33218277	.	+	.	gene_id "LOC115211706"; ID ""; gene_name "LOC115211706"; transcript_id "G19939.3"; exon_number "18"; uniq_trans_id "G19939.3";
NC_043001.1	PBRI	exon	33219014	33219251	.	+	.	gene_id "LOC115211706"; ID ""; gene_name "LOC115211706"; transcript_id "G19939.3"; exon_number "19"; uniq_trans_id "G19939.3";
NC_043001.1	PBRI	exon	33221018	33221164	.	+	.	gene_id "LOC115211706"; ID ""; gene_name "LOC115211706"; transcript_id "G19939.3"; exon_number "20"; uniq_trans_id "G19939.3";
NC_043001.1	PBRI	exon	33222245	33222400	.	+	.	gene_id "LOC115211706"; ID ""; gene_name "LOC115211706"; transcript_id "G19939.3"; exon_number "21"; uniq_trans_id "G19939.3";
NC_043001.1	PBRI	exon	33223362	33223501	.	+	.	gene_id "LOC115211706"; ID ""; gene_name "LOC115211706"; transcript_id "G19939.3"; exon_number "22"; uniq_trans_id "G19939.3";
NC_043001.1	PBRI	exon	33225231	33225390	.	+	.	gene_id "LOC115211706"; ID ""; gene_name "LOC115211706"; transcript_id "G19939.3"; exon_number "23"; uniq_trans_id "G19939.3";
NC_043001.1	PBRI	exon	33228360	33228474	.	+	.	gene_id "LOC115211706"; ID ""; gene_name "LOC115211706"; transcript_id "G19939.3"; exon_number "24"; uniq_trans_id "G19939.3";
NC_043001.1	PBRI	exon	33229459	33229613	.	+	.	gene_id "LOC115211706"; ID ""; gene_name "LOC115211706"; transcript_id "G19939.3"; exon_number "25"; uniq_trans_id "G19939.3";
NC_043001.1	PBRI	exon	33234126	33234143	.	+	.	gene_id "LOC115211706"; ID ""; gene_name "LOC115211706"; transcript_id "G19939.3"; exon_number "26"; uniq_trans_id "G19939.3";
NC_043001.1	PBRI	exon	33235547	33235645	.	+	.	gene_id "LOC115211706"; ID ""; gene_name "LOC115211706"; transcript_id "G19939.3"; exon_number "27"; uniq_trans_id "G19939.3";
NC_043001.1	PBRI	exon	33235760	33235945	.	+	.	gene_id "LOC115211706"; ID ""; gene_name "LOC115211706"; transcript_id "G19939.3"; exon_number "28"; uniq_trans_id "G19939.3";
NC_043001.1	PBRI	exon	33236556	33236731	.	+	.	gene_id "LOC115211706"; ID ""; gene_name "LOC115211706"; transcript_id "G19939.3"; exon_number "29"; uniq_trans_id "G19939.3";
NC_043001.1	PBRI	exon	33237452	33237572	.	+	.	gene_id "LOC115211706"; ID ""; gene_name "LOC115211706"; transcript_id "G19939.3"; exon_number "30"; uniq_trans_id "G19939.3";
NC_043001.1	PBRI	exon	33237971	33238132	.	+	.	gene_id "LOC115211706"; ID ""; gene_name "LOC115211706"; transcript_id "G19939.3"; exon_number "31"; uniq_trans_id "G19939.3";
NC_043001.1	PBRI	exon	33244384	33244479	.	+	.	gene_id "LOC115211706"; ID ""; gene_name "LOC115211706"; transcript_id "G19939.3"; exon_number "32"; uniq_trans_id "G19939.3";
NC_043001.1	PBRI	exon	33252900	33253036	.	+	.	gene_id "LOC115211706"; ID ""; gene_name "LOC115211706"; transcript_id "G19939.3"; exon_number "33"; uniq_trans_id "G19939.3";
NC_043001.1	PBRI	exon	33255855	33255957	.	+	.	gene_id "LOC115211706"; ID ""; gene_name "LOC115211706"; transcript_id "G19939.3"; exon_number "34"; uniq_trans_id "G19939.3";
NC_043001.1	PBRI	exon	33258171	33258422	.	+	.	gene_id "LOC115211706"; ID ""; gene_name "LOC115211706"; transcript_id "G19939.3"; exon_number "35"; uniq_trans_id "G19939.3";
NC_043001.1	PBRI	exon	33265549	33265708	.	+	.	gene_id "LOC115211706"; ID ""; gene_name "LOC115211706"; transcript_id "G19939.3"; exon_number "36"; uniq_trans_id "G19939.3";
NC_043001.1	PBRI	exon	33266947	33267161	.	+	.	gene_id "LOC115211706"; ID ""; gene_name "LOC115211706"; transcript_id "G19939.3"; exon_number "37"; uniq_trans_id "G19939.3";
NC_043001.1	PBRI	exon	33269394	33269550	.	+	.	gene_id "LOC115211706"; ID ""; gene_name "LOC115211706"; transcript_id "G19939.3"; exon_number "38"; uniq_trans_id "G19939.3";
NC_043001.1	PBRI	exon	33270688	33272831	.	+	.	gene_id "LOC115211706"; ID ""; gene_name "LOC115211706"; transcript_id "G19939.3"; exon_number "39"; uniq_trans_id "G19939.3";
NC_043001.1	Gnomon	transcript	32980242	33272834	.	+	.	gene_id "LOC115211706"; ID "XM_036503303.1"; gene_name "LOC115211706"; transcript_id "XM_036503303.1";
NC_043001.1	Gnomon	CDS	33040867	33040936	.	+	0	gene_id "LOC115211706"; db_xref "GeneID:115211706"; gbkey "CDS"; gene "LOC115211706"; ID ""; gene_name "LOC115211706"; transcript_id "XM_036503303.1"; product "Down syndrome cell adhesion molecule homolog isoform X1"; protein_id "XP_036359196.1"; exon_number "2";
NC_043001.1	Gnomon	CDS	33086912	33087241	.	+	2	gene_id "LOC115211706"; db_xref "GeneID:115211706"; gbkey "CDS"; gene "LOC115211706"; ID ""; gene_name "LOC115211706"; transcript_id "XM_036503303.1"; product "Down syndrome cell adhesion molecule homolog isoform X1"; protein_id "XP_036359196.1"; exon_number "3";
NC_043001.1	Gnomon	CDS	33133087	33133245	.	+	2	gene_id "LOC115211706"; db_xref "GeneID:115211706"; gbkey "CDS"; gene "LOC115211706"; ID ""; gene_name "LOC115211706"; transcript_id "XM_036503303.1"; product "Down syndrome cell adhesion molecule homolog isoform X1"; protein_id "XP_036359196.1"; exon_number "4";
NC_043001.1	Gnomon	CDS	33134314	33134460	.	+	2	gene_id "LOC115211706"; db_xref "GeneID:115211706"; gbkey "CDS"; gene "LOC115211706"; ID ""; gene_name "LOC115211706"; transcript_id "XM_036503303.1"; product "Down syndrome cell adhesion molecule homolog isoform X1"; protein_id "XP_036359196.1"; exon_number "5";
NC_043001.1	Gnomon	CDS	33137886	33138173	.	+	2	gene_id "LOC115211706"; db_xref "GeneID:115211706"; gbkey "CDS"; gene "LOC115211706"; ID ""; gene_name "LOC115211706"; transcript_id "XM_036503303.1"; product "Down syndrome cell adhesion molecule homolog isoform X1"; protein_id "XP_036359196.1"; exon_number "6";
NC_043001.1	Gnomon	CDS	33141239	33141508	.	+	2	gene_id "LOC115211706"; db_xref "GeneID:115211706"; gbkey "CDS"; gene "LOC115211706"; ID ""; gene_name "LOC115211706"; transcript_id "XM_036503303.1"; product "Down syndrome cell adhesion molecule homolog isoform X1"; protein_id "XP_036359196.1"; exon_number "7";
NC_043001.1	Gnomon	CDS	33143582	33143878	.	+	2	gene_id "LOC115211706"; db_xref "GeneID:115211706"; gbkey "CDS"; gene "LOC115211706"; ID ""; gene_name "LOC115211706"; transcript_id "XM_036503303.1"; product "Down syndrome cell adhesion molecule homolog isoform X1"; protein_id "XP_036359196.1"; exon_number "8";
NC_043001.1	Gnomon	CDS	33146116	33146226	.	+	2	gene_id "LOC115211706"; db_xref "GeneID:115211706"; gbkey "CDS"; gene "LOC115211706"; ID ""; gene_name "LOC115211706"; transcript_id "XM_036503303.1"; product "Down syndrome cell adhesion molecule homolog isoform X1"; protein_id "XP_036359196.1"; exon_number "9";
NC_043001.1	Gnomon	CDS	33162021	33162053	.	+	2	gene_id "LOC115211706"; db_xref "GeneID:115211706"; gbkey "CDS"; gene "LOC115211706"; ID ""; gene_name "LOC115211706"; transcript_id "XM_036503303.1"; product "Down syndrome cell adhesion molecule homolog isoform X1"; protein_id "XP_036359196.1"; exon_number "10";
NC_043001.1	Gnomon	CDS	33179246	33179404	.	+	2	gene_id "LOC115211706"; db_xref "GeneID:115211706"; gbkey "CDS"; gene "LOC115211706"; ID ""; gene_name "LOC115211706"; transcript_id "XM_036503303.1"; product "Down syndrome cell adhesion molecule homolog isoform X1"; protein_id "XP_036359196.1"; exon_number "11";
NC_043001.1	Gnomon	CDS	33187783	33187940	.	+	2	gene_id "LOC115211706"; db_xref "GeneID:115211706"; gbkey "CDS"; gene "LOC115211706"; ID ""; gene_name "LOC115211706"; transcript_id "XM_036503303.1"; product "Down syndrome cell adhesion molecule homolog isoform X1"; protein_id "XP_036359196.1"; exon_number "12";
NC_043001.1	Gnomon	CDS	33204273	33204399	.	+	0	gene_id "LOC115211706"; db_xref "GeneID:115211706"; gbkey "CDS"; gene "LOC115211706"; ID ""; gene_name "LOC115211706"; transcript_id "XM_036503303.1"; product "Down syndrome cell adhesion molecule homolog isoform X1"; protein_id "XP_036359196.1"; exon_number "13";
NC_043001.1	Gnomon	CDS	33205332	33205451	.	+	2	gene_id "LOC115211706"; db_xref "GeneID:115211706"; gbkey "CDS"; gene "LOC115211706"; ID ""; gene_name "LOC115211706"; transcript_id "XM_036503303.1"; product "Down syndrome cell adhesion molecule homolog isoform X1"; protein_id "XP_036359196.1"; exon_number "14";
NC_043001.1	Gnomon	CDS	33211613	33211816	.	+	2	gene_id "LOC115211706"; db_xref "GeneID:115211706"; gbkey "CDS"; gene "LOC115211706"; ID ""; gene_name "LOC115211706"; transcript_id "XM_036503303.1"; product "Down syndrome cell adhesion molecule homolog isoform X1"; protein_id "XP_036359196.1"; exon_number "15";
NC_043001.1	Gnomon	CDS	33213346	33213496	.	+	2	gene_id "LOC115211706"; db_xref "GeneID:115211706"; gbkey "CDS"; gene "LOC115211706"; ID ""; gene_name "LOC115211706"; transcript_id "XM_036503303.1"; product "Down syndrome cell adhesion molecule homolog isoform X1"; protein_id "XP_036359196.1"; exon_number "16";
NC_043001.1	Gnomon	CDS	33214393	33214529	.	+	1	gene_id "LOC115211706"; db_xref "GeneID:115211706"; gbkey "CDS"; gene "LOC115211706"; ID ""; gene_name "LOC115211706"; transcript_id "XM_036503303.1"; product "Down syndrome cell adhesion molecule homolog isoform X1"; protein_id "XP_036359196.1"; exon_number "17";
NC_043001.1	Gnomon	CDS	33216285	33216416	.	+	2	gene_id "LOC115211706"; db_xref "GeneID:115211706"; gbkey "CDS"; gene "LOC115211706"; ID ""; gene_name "LOC115211706"; transcript_id "XM_036503303.1"; product "Down syndrome cell adhesion molecule homolog isoform X1"; protein_id "XP_036359196.1"; exon_number "18";
NC_043001.1	Gnomon	CDS	33216773	33216946	.	+	2	gene_id "LOC115211706"; db_xref "GeneID:115211706"; gbkey "CDS"; gene "LOC115211706"; ID ""; gene_name "LOC115211706"; transcript_id "XM_036503303.1"; product "Down syndrome cell adhesion molecule homolog isoform X1"; protein_id "XP_036359196.1"; exon_number "19";
NC_043001.1	Gnomon	CDS	33218207	33218277	.	+	2	gene_id "LOC115211706"; db_xref "GeneID:115211706"; gbkey "CDS"; gene "LOC115211706"; ID ""; gene_name "LOC115211706"; transcript_id "XM_036503303.1"; product "Down syndrome cell adhesion molecule homolog isoform X1"; protein_id "XP_036359196.1"; exon_number "20";
NC_043001.1	Gnomon	CDS	33219014	33219251	.	+	0	gene_id "LOC115211706"; db_xref "GeneID:115211706"; gbkey "CDS"; gene "LOC115211706"; ID ""; gene_name "LOC115211706"; transcript_id "XM_036503303.1"; product "Down syndrome cell adhesion molecule homolog isoform X1"; protein_id "XP_036359196.1"; exon_number "21";
NC_043001.1	Gnomon	CDS	33221018	33221164	.	+	2	gene_id "LOC115211706"; db_xref "GeneID:115211706"; gbkey "CDS"; gene "LOC115211706"; ID ""; gene_name "LOC115211706"; transcript_id "XM_036503303.1"; product "Down syndrome cell adhesion molecule homolog isoform X1"; protein_id "XP_036359196.1"; exon_number "22";
NC_043001.1	Gnomon	CDS	33222245	33222400	.	+	2	gene_id "LOC115211706"; db_xref "GeneID:115211706"; gbkey "CDS"; gene "LOC115211706"; ID ""; gene_name "LOC115211706"; transcript_id "XM_036503303.1"; product "Down syndrome cell adhesion molecule homolog isoform X1"; protein_id "XP_036359196.1"; exon_number "23";
NC_043001.1	Gnomon	CDS	33223362	33223501	.	+	2	gene_id "LOC115211706"; db_xref "GeneID:115211706"; gbkey "CDS"; gene "LOC115211706"; ID ""; gene_name "LOC115211706"; transcript_id "XM_036503303.1"; product "Down syndrome cell adhesion molecule homolog isoform X1"; protein_id "XP_036359196.1"; exon_number "24";
NC_043001.1	Gnomon	CDS	33225231	33225390	.	+	0	gene_id "LOC115211706"; db_xref "GeneID:115211706"; gbkey "CDS"; gene "LOC115211706"; ID ""; gene_name "LOC115211706"; transcript_id "XM_036503303.1"; product "Down syndrome cell adhesion molecule homolog isoform X1"; protein_id "XP_036359196.1"; exon_number "25";
NC_043001.1	Gnomon	CDS	33228360	33228474	.	+	2	gene_id "LOC115211706"; db_xref "GeneID:115211706"; gbkey "CDS"; gene "LOC115211706"; ID ""; gene_name "LOC115211706"; transcript_id "XM_036503303.1"; product "Down syndrome cell adhesion molecule homolog isoform X1"; protein_id "XP_036359196.1"; exon_number "26";
NC_043001.1	Gnomon	CDS	33229459	33229613	.	+	1	gene_id "LOC115211706"; db_xref "GeneID:115211706"; gbkey "CDS"; gene "LOC115211706"; ID ""; gene_name "LOC115211706"; transcript_id "XM_036503303.1"; product "Down syndrome cell adhesion molecule homolog isoform X1"; protein_id "XP_036359196.1"; exon_number "27";
NC_043001.1	Gnomon	CDS	33234126	33234143	.	+	2	gene_id "LOC115211706"; db_xref "GeneID:115211706"; gbkey "CDS"; gene "LOC115211706"; ID ""; gene_name "LOC115211706"; transcript_id "XM_036503303.1"; product "Down syndrome cell adhesion molecule homolog isoform X1"; protein_id "XP_036359196.1"; exon_number "28";
NC_043001.1	Gnomon	CDS	33235547	33235645	.	+	2	gene_id "LOC115211706"; db_xref "GeneID:115211706"; gbkey "CDS"; gene "LOC115211706"; ID ""; gene_name "LOC115211706"; transcript_id "XM_036503303.1"; product "Down syndrome cell adhesion molecule homolog isoform X1"; protein_id "XP_036359196.1"; exon_number "29";
NC_043001.1	Gnomon	CDS	33235760	33235945	.	+	2	gene_id "LOC115211706"; db_xref "GeneID:115211706"; gbkey "CDS"; gene "LOC115211706"; ID ""; gene_name "LOC115211706"; transcript_id "XM_036503303.1"; product "Down syndrome cell adhesion molecule homolog isoform X1"; protein_id "XP_036359196.1"; exon_number "30";
NC_043001.1	Gnomon	CDS	33236556	33236731	.	+	2	gene_id "LOC115211706"; db_xref "GeneID:115211706"; gbkey "CDS"; gene "LOC115211706"; ID ""; gene_name "LOC115211706"; transcript_id "XM_036503303.1"; product "Down syndrome cell adhesion molecule homolog isoform X1"; protein_id "XP_036359196.1"; exon_number "31";
NC_043001.1	Gnomon	CDS	33237452	33237572	.	+	0	gene_id "LOC115211706"; db_xref "GeneID:115211706"; gbkey "CDS"; gene "LOC115211706"; ID ""; gene_name "LOC115211706"; transcript_id "XM_036503303.1"; product "Down syndrome cell adhesion molecule homolog isoform X1"; protein_id "XP_036359196.1"; exon_number "32";
NC_043001.1	Gnomon	CDS	33237971	33238132	.	+	2	gene_id "LOC115211706"; db_xref "GeneID:115211706"; gbkey "CDS"; gene "LOC115211706"; ID ""; gene_name "LOC115211706"; transcript_id "XM_036503303.1"; product "Down syndrome cell adhesion molecule homolog isoform X1"; protein_id "XP_036359196.1"; exon_number "33";
NC_043001.1	Gnomon	CDS	33244369	33244836	.	+	2	gene_id "LOC115211706"; db_xref "GeneID:115211706"; gbkey "CDS"; gene "LOC115211706"; ID ""; gene_name "LOC115211706"; transcript_id "XM_036503303.1"; product "Down syndrome cell adhesion molecule homolog isoform X1"; protein_id "XP_036359196.1"; exon_number "34";
NC_043001.1	Gnomon	CDS	33252900	33253036	.	+	2	gene_id "LOC115211706"; db_xref "GeneID:115211706"; gbkey "CDS"; gene "LOC115211706"; ID ""; gene_name "LOC115211706"; transcript_id "XM_036503303.1"; product "Down syndrome cell adhesion molecule homolog isoform X1"; protein_id "XP_036359196.1"; exon_number "35";
NC_043001.1	Gnomon	CDS	33255855	33255957	.	+	0	gene_id "LOC115211706"; db_xref "GeneID:115211706"; gbkey "CDS"; gene "LOC115211706"; ID ""; gene_name "LOC115211706"; transcript_id "XM_036503303.1"; product "Down syndrome cell adhesion molecule homolog isoform X1"; protein_id "XP_036359196.1"; exon_number "36";
NC_043001.1	Gnomon	CDS	33258171	33258422	.	+	2	gene_id "LOC115211706"; db_xref "GeneID:115211706"; gbkey "CDS"; gene "LOC115211706"; ID ""; gene_name "LOC115211706"; transcript_id "XM_036503303.1"; product "Down syndrome cell adhesion molecule homolog isoform X1"; protein_id "XP_036359196.1"; exon_number "37";
NC_043001.1	Gnomon	CDS	33265549	33265708	.	+	2	gene_id "LOC115211706"; db_xref "GeneID:115211706"; gbkey "CDS"; gene "LOC115211706"; ID ""; gene_name "LOC115211706"; transcript_id "XM_036503303.1"; product "Down syndrome cell adhesion molecule homolog isoform X1"; protein_id "XP_036359196.1"; exon_number "38";
NC_043001.1	Gnomon	CDS	33266947	33267161	.	+	1	gene_id "LOC115211706"; db_xref "GeneID:115211706"; gbkey "CDS"; gene "LOC115211706"; ID ""; gene_name "LOC115211706"; transcript_id "XM_036503303.1"; product "Down syndrome cell adhesion molecule homolog isoform X1"; protein_id "XP_036359196.1"; exon_number "39";
NC_043001.1	Gnomon	CDS	33269394	33269550	.	+	2	gene_id "LOC115211706"; db_xref "GeneID:115211706"; gbkey "CDS"; gene "LOC115211706"; ID ""; gene_name "LOC115211706"; transcript_id "XM_036503303.1"; product "Down syndrome cell adhesion molecule homolog isoform X1"; protein_id "XP_036359196.1"; exon_number "40";
NC_043001.1	Gnomon	CDS	33270688	33270757	.	+	1	gene_id "LOC115211706"; db_xref "GeneID:115211706"; gbkey "CDS"; gene "LOC115211706"; ID ""; gene_name "LOC115211706"; transcript_id "XM_036503303.1"; product "Down syndrome cell adhesion molecule homolog isoform X1"; protein_id "XP_036359196.1"; exon_number "41";
NC_043001.1	Gnomon	exon	32980242	32980263	.	+	.	gene_id "LOC115211706"; db_xref "GeneID:115211706"; gbkey "mRNA"; gene "LOC115211706"; ID ""; gene_name "LOC115211706"; transcript_id "XM_036503303.1"; product "Down syndrome cell adhesion molecule, transcript variant X1"; exon_number "1"; model_evidence "Supporting evidence includes similarity to: 21 Proteins, and 100% coverage of the annotated genomic feature by RNAseq alignments, including 4 samples with support for all annotated introns";
NC_043001.1	Gnomon	exon	33040583	33040936	.	+	.	gene_id "LOC115211706"; db_xref "GeneID:115211706"; gbkey "mRNA"; gene "LOC115211706"; ID ""; gene_name "LOC115211706"; transcript_id "XM_036503303.1"; product "Down syndrome cell adhesion molecule, transcript variant X1"; exon_number "2"; model_evidence "Supporting evidence includes similarity to: 21 Proteins, and 100% coverage of the annotated genomic feature by RNAseq alignments, including 4 samples with support for all annotated introns";
NC_043001.1	Gnomon	exon	33086912	33087241	.	+	.	gene_id "LOC115211706"; db_xref "GeneID:115211706"; gbkey "mRNA"; gene "LOC115211706"; ID ""; gene_name "LOC115211706"; transcript_id "XM_036503303.1"; product "Down syndrome cell adhesion molecule, transcript variant X1"; exon_number "3"; model_evidence "Supporting evidence includes similarity to: 21 Proteins, and 100% coverage of the annotated genomic feature by RNAseq alignments, including 4 samples with support for all annotated introns";
NC_043001.1	Gnomon	exon	33133087	33133245	.	+	.	gene_id "LOC115211706"; db_xref "GeneID:115211706"; gbkey "mRNA"; gene "LOC115211706"; ID ""; gene_name "LOC115211706"; transcript_id "XM_036503303.1"; product "Down syndrome cell adhesion molecule, transcript variant X1"; exon_number "4"; model_evidence "Supporting evidence includes similarity to: 21 Proteins, and 100% coverage of the annotated genomic feature by RNAseq alignments, including 4 samples with support for all annotated introns";
NC_043001.1	Gnomon	exon	33134314	33134460	.	+	.	gene_id "LOC115211706"; db_xref "GeneID:115211706"; gbkey "mRNA"; gene "LOC115211706"; ID ""; gene_name "LOC115211706"; transcript_id "XM_036503303.1"; product "Down syndrome cell adhesion molecule, transcript variant X1"; exon_number "5"; model_evidence "Supporting evidence includes similarity to: 21 Proteins, and 100% coverage of the annotated genomic feature by RNAseq alignments, including 4 samples with support for all annotated introns";
NC_043001.1	Gnomon	exon	33137886	33138173	.	+	.	gene_id "LOC115211706"; db_xref "GeneID:115211706"; gbkey "mRNA"; gene "LOC115211706"; ID ""; gene_name "LOC115211706"; transcript_id "XM_036503303.1"; product "Down syndrome cell adhesion molecule, transcript variant X1"; exon_number "6"; model_evidence "Supporting evidence includes similarity to: 21 Proteins, and 100% coverage of the annotated genomic feature by RNAseq alignments, including 4 samples with support for all annotated introns";
NC_043001.1	Gnomon	exon	33141239	33141508	.	+	.	gene_id "LOC115211706"; db_xref "GeneID:115211706"; gbkey "mRNA"; gene "LOC115211706"; ID ""; gene_name "LOC115211706"; transcript_id "XM_036503303.1"; product "Down syndrome cell adhesion molecule, transcript variant X1"; exon_number "7"; model_evidence "Supporting evidence includes similarity to: 21 Proteins, and 100% coverage of the annotated genomic feature by RNAseq alignments, including 4 samples with support for all annotated introns";
NC_043001.1	Gnomon	exon	33143582	33143878	.	+	.	gene_id "LOC115211706"; db_xref "GeneID:115211706"; gbkey "mRNA"; gene "LOC115211706"; ID ""; gene_name "LOC115211706"; transcript_id "XM_036503303.1"; product "Down syndrome cell adhesion molecule, transcript variant X1"; exon_number "8"; model_evidence "Supporting evidence includes similarity to: 21 Proteins, and 100% coverage of the annotated genomic feature by RNAseq alignments, including 4 samples with support for all annotated introns";
NC_043001.1	Gnomon	exon	33146116	33146226	.	+	.	gene_id "LOC115211706"; db_xref "GeneID:115211706"; gbkey "mRNA"; gene "LOC115211706"; ID ""; gene_name "LOC115211706"; transcript_id "XM_036503303.1"; product "Down syndrome cell adhesion molecule, transcript variant X1"; exon_number "9"; model_evidence "Supporting evidence includes similarity to: 21 Proteins, and 100% coverage of the annotated genomic feature by RNAseq alignments, including 4 samples with support for all annotated introns";
NC_043001.1	Gnomon	exon	33162021	33162053	.	+	.	gene_id "LOC115211706"; db_xref "GeneID:115211706"; gbkey "mRNA"; gene "LOC115211706"; ID ""; gene_name "LOC115211706"; transcript_id "XM_036503303.1"; product "Down syndrome cell adhesion molecule, transcript variant X1"; exon_number "10"; model_evidence "Supporting evidence includes similarity to: 21 Proteins, and 100% coverage of the annotated genomic feature by RNAseq alignments, including 4 samples with support for all annotated introns";
NC_043001.1	Gnomon	exon	33179246	33179404	.	+	.	gene_id "LOC115211706"; db_xref "GeneID:115211706"; gbkey "mRNA"; gene "LOC115211706"; ID ""; gene_name "LOC115211706"; transcript_id "XM_036503303.1"; product "Down syndrome cell adhesion molecule, transcript variant X1"; exon_number "11"; model_evidence "Supporting evidence includes similarity to: 21 Proteins, and 100% coverage of the annotated genomic feature by RNAseq alignments, including 4 samples with support for all annotated introns";
NC_043001.1	Gnomon	exon	33187783	33187940	.	+	.	gene_id "LOC115211706"; db_xref "GeneID:115211706"; gbkey "mRNA"; gene "LOC115211706"; ID ""; gene_name "LOC115211706"; transcript_id "XM_036503303.1"; product "Down syndrome cell adhesion molecule, transcript variant X1"; exon_number "12"; model_evidence "Supporting evidence includes similarity to: 21 Proteins, and 100% coverage of the annotated genomic feature by RNAseq alignments, including 4 samples with support for all annotated introns";
NC_043001.1	Gnomon	exon	33204273	33204399	.	+	.	gene_id "LOC115211706"; db_xref "GeneID:115211706"; gbkey "mRNA"; gene "LOC115211706"; ID ""; gene_name "LOC115211706"; transcript_id "XM_036503303.1"; product "Down syndrome cell adhesion molecule, transcript variant X1"; exon_number "13"; model_evidence "Supporting evidence includes similarity to: 21 Proteins, and 100% coverage of the annotated genomic feature by RNAseq alignments, including 4 samples with support for all annotated introns";
NC_043001.1	Gnomon	exon	33205332	33205451	.	+	.	gene_id "LOC115211706"; db_xref "GeneID:115211706"; gbkey "mRNA"; gene "LOC115211706"; ID ""; gene_name "LOC115211706"; transcript_id "XM_036503303.1"; product "Down syndrome cell adhesion molecule, transcript variant X1"; exon_number "14"; model_evidence "Supporting evidence includes similarity to: 21 Proteins, and 100% coverage of the annotated genomic feature by RNAseq alignments, including 4 samples with support for all annotated introns";
NC_043001.1	Gnomon	exon	33211613	33211816	.	+	.	gene_id "LOC115211706"; db_xref "GeneID:115211706"; gbkey "mRNA"; gene "LOC115211706"; ID ""; gene_name "LOC115211706"; transcript_id "XM_036503303.1"; product "Down syndrome cell adhesion molecule, transcript variant X1"; exon_number "15"; model_evidence "Supporting evidence includes similarity to: 21 Proteins, and 100% coverage of the annotated genomic feature by RNAseq alignments, including 4 samples with support for all annotated introns";
NC_043001.1	Gnomon	exon	33213346	33213496	.	+	.	gene_id "LOC115211706"; db_xref "GeneID:115211706"; gbkey "mRNA"; gene "LOC115211706"; ID ""; gene_name "LOC115211706"; transcript_id "XM_036503303.1"; product "Down syndrome cell adhesion molecule, transcript variant X1"; exon_number "16"; model_evidence "Supporting evidence includes similarity to: 21 Proteins, and 100% coverage of the annotated genomic feature by RNAseq alignments, including 4 samples with support for all annotated introns";
NC_043001.1	Gnomon	exon	33214393	33214529	.	+	.	gene_id "LOC115211706"; db_xref "GeneID:115211706"; gbkey "mRNA"; gene "LOC115211706"; ID ""; gene_name "LOC115211706"; transcript_id "XM_036503303.1"; product "Down syndrome cell adhesion molecule, transcript variant X1"; exon_number "17"; model_evidence "Supporting evidence includes similarity to: 21 Proteins, and 100% coverage of the annotated genomic feature by RNAseq alignments, including 4 samples with support for all annotated introns";
NC_043001.1	Gnomon	exon	33216285	33216416	.	+	.	gene_id "LOC115211706"; db_xref "GeneID:115211706"; gbkey "mRNA"; gene "LOC115211706"; ID ""; gene_name "LOC115211706"; transcript_id "XM_036503303.1"; product "Down syndrome cell adhesion molecule, transcript variant X1"; exon_number "18"; model_evidence "Supporting evidence includes similarity to: 21 Proteins, and 100% coverage of the annotated genomic feature by RNAseq alignments, including 4 samples with support for all annotated introns";
NC_043001.1	Gnomon	exon	33216773	33216946	.	+	.	gene_id "LOC115211706"; db_xref "GeneID:115211706"; gbkey "mRNA"; gene "LOC115211706"; ID ""; gene_name "LOC115211706"; transcript_id "XM_036503303.1"; product "Down syndrome cell adhesion molecule, transcript variant X1"; exon_number "19"; model_evidence "Supporting evidence includes similarity to: 21 Proteins, and 100% coverage of the annotated genomic feature by RNAseq alignments, including 4 samples with support for all annotated introns";
NC_043001.1	Gnomon	exon	33218207	33218277	.	+	.	gene_id "LOC115211706"; db_xref "GeneID:115211706"; gbkey "mRNA"; gene "LOC115211706"; ID ""; gene_name "LOC115211706"; transcript_id "XM_036503303.1"; product "Down syndrome cell adhesion molecule, transcript variant X1"; exon_number "20"; model_evidence "Supporting evidence includes similarity to: 21 Proteins, and 100% coverage of the annotated genomic feature by RNAseq alignments, including 4 samples with support for all annotated introns";
NC_043001.1	Gnomon	exon	33219014	33219251	.	+	.	gene_id "LOC115211706"; db_xref "GeneID:115211706"; gbkey "mRNA"; gene "LOC115211706"; ID ""; gene_name "LOC115211706"; transcript_id "XM_036503303.1"; product "Down syndrome cell adhesion molecule, transcript variant X1"; exon_number "21"; model_evidence "Supporting evidence includes similarity to: 21 Proteins, and 100% coverage of the annotated genomic feature by RNAseq alignments, including 4 samples with support for all annotated introns";
NC_043001.1	Gnomon	exon	33221018	33221164	.	+	.	gene_id "LOC115211706"; db_xref "GeneID:115211706"; gbkey "mRNA"; gene "LOC115211706"; ID ""; gene_name "LOC115211706"; transcript_id "XM_036503303.1"; product "Down syndrome cell adhesion molecule, transcript variant X1"; exon_number "22"; model_evidence "Supporting evidence includes similarity to: 21 Proteins, and 100% coverage of the annotated genomic feature by RNAseq alignments, including 4 samples with support for all annotated introns";
NC_043001.1	Gnomon	exon	33222245	33222400	.	+	.	gene_id "LOC115211706"; db_xref "GeneID:115211706"; gbkey "mRNA"; gene "LOC115211706"; ID ""; gene_name "LOC115211706"; transcript_id "XM_036503303.1"; product "Down syndrome cell adhesion molecule, transcript variant X1"; exon_number "23"; model_evidence "Supporting evidence includes similarity to: 21 Proteins, and 100% coverage of the annotated genomic feature by RNAseq alignments, including 4 samples with support for all annotated introns";
NC_043001.1	Gnomon	exon	33223362	33223501	.	+	.	gene_id "LOC115211706"; db_xref "GeneID:115211706"; gbkey "mRNA"; gene "LOC115211706"; ID ""; gene_name "LOC115211706"; transcript_id "XM_036503303.1"; product "Down syndrome cell adhesion molecule, transcript variant X1"; exon_number "24"; model_evidence "Supporting evidence includes similarity to: 21 Proteins, and 100% coverage of the annotated genomic feature by RNAseq alignments, including 4 samples with support for all annotated introns";
NC_043001.1	Gnomon	exon	33225231	33225390	.	+	.	gene_id "LOC115211706"; db_xref "GeneID:115211706"; gbkey "mRNA"; gene "LOC115211706"; ID ""; gene_name "LOC115211706"; transcript_id "XM_036503303.1"; product "Down syndrome cell adhesion molecule, transcript variant X1"; exon_number "25"; model_evidence "Supporting evidence includes similarity to: 21 Proteins, and 100% coverage of the annotated genomic feature by RNAseq alignments, including 4 samples with support for all annotated introns";
NC_043001.1	Gnomon	exon	33228360	33228474	.	+	.	gene_id "LOC115211706"; db_xref "GeneID:115211706"; gbkey "mRNA"; gene "LOC115211706"; ID ""; gene_name "LOC115211706"; transcript_id "XM_036503303.1"; product "Down syndrome cell adhesion molecule, transcript variant X1"; exon_number "26"; model_evidence "Supporting evidence includes similarity to: 21 Proteins, and 100% coverage of the annotated genomic feature by RNAseq alignments, including 4 samples with support for all annotated introns";
NC_043001.1	Gnomon	exon	33229459	33229613	.	+	.	gene_id "LOC115211706"; db_xref "GeneID:115211706"; gbkey "mRNA"; gene "LOC115211706"; ID ""; gene_name "LOC115211706"; transcript_id "XM_036503303.1"; product "Down syndrome cell adhesion molecule, transcript variant X1"; exon_number "27"; model_evidence "Supporting evidence includes similarity to: 21 Proteins, and 100% coverage of the annotated genomic feature by RNAseq alignments, including 4 samples with support for all annotated introns";
NC_043001.1	Gnomon	exon	33234126	33234143	.	+	.	gene_id "LOC115211706"; db_xref "GeneID:115211706"; gbkey "mRNA"; gene "LOC115211706"; ID ""; gene_name "LOC115211706"; transcript_id "XM_036503303.1"; product "Down syndrome cell adhesion molecule, transcript variant X1"; exon_number "28"; model_evidence "Supporting evidence includes similarity to: 21 Proteins, and 100% coverage of the annotated genomic feature by RNAseq alignments, including 4 samples with support for all annotated introns";
NC_043001.1	Gnomon	exon	33235547	33235645	.	+	.	gene_id "LOC115211706"; db_xref "GeneID:115211706"; gbkey "mRNA"; gene "LOC115211706"; ID ""; gene_name "LOC115211706"; transcript_id "XM_036503303.1"; product "Down syndrome cell adhesion molecule, transcript variant X1"; exon_number "29"; model_evidence "Supporting evidence includes similarity to: 21 Proteins, and 100% coverage of the annotated genomic feature by RNAseq alignments, including 4 samples with support for all annotated introns";
NC_043001.1	Gnomon	exon	33235760	33235945	.	+	.	gene_id "LOC115211706"; db_xref "GeneID:115211706"; gbkey "mRNA"; gene "LOC115211706"; ID ""; gene_name "LOC115211706"; transcript_id "XM_036503303.1"; product "Down syndrome cell adhesion molecule, transcript variant X1"; exon_number "30"; model_evidence "Supporting evidence includes similarity to: 21 Proteins, and 100% coverage of the annotated genomic feature by RNAseq alignments, including 4 samples with support for all annotated introns";
NC_043001.1	Gnomon	exon	33236556	33236731	.	+	.	gene_id "LOC115211706"; db_xref "GeneID:115211706"; gbkey "mRNA"; gene "LOC115211706"; ID ""; gene_name "LOC115211706"; transcript_id "XM_036503303.1"; product "Down syndrome cell adhesion molecule, transcript variant X1"; exon_number "31"; model_evidence "Supporting evidence includes similarity to: 21 Proteins, and 100% coverage of the annotated genomic feature by RNAseq alignments, including 4 samples with support for all annotated introns";
NC_043001.1	Gnomon	exon	33237452	33237572	.	+	.	gene_id "LOC115211706"; db_xref "GeneID:115211706"; gbkey "mRNA"; gene "LOC115211706"; ID ""; gene_name "LOC115211706"; transcript_id "XM_036503303.1"; product "Down syndrome cell adhesion molecule, transcript variant X1"; exon_number "32"; model_evidence "Supporting evidence includes similarity to: 21 Proteins, and 100% coverage of the annotated genomic feature by RNAseq alignments, including 4 samples with support for all annotated introns";
NC_043001.1	Gnomon	exon	33237971	33238132	.	+	.	gene_id "LOC115211706"; db_xref "GeneID:115211706"; gbkey "mRNA"; gene "LOC115211706"; ID ""; gene_name "LOC115211706"; transcript_id "XM_036503303.1"; product "Down syndrome cell adhesion molecule, transcript variant X1"; exon_number "33"; model_evidence "Supporting evidence includes similarity to: 21 Proteins, and 100% coverage of the annotated genomic feature by RNAseq alignments, including 4 samples with support for all annotated introns";
NC_043001.1	Gnomon	exon	33244369	33244836	.	+	.	gene_id "LOC115211706"; db_xref "GeneID:115211706"; gbkey "mRNA"; gene "LOC115211706"; ID ""; gene_name "LOC115211706"; transcript_id "XM_036503303.1"; product "Down syndrome cell adhesion molecule, transcript variant X1"; exon_number "34"; model_evidence "Supporting evidence includes similarity to: 21 Proteins, and 100% coverage of the annotated genomic feature by RNAseq alignments, including 4 samples with support for all annotated introns";
NC_043001.1	Gnomon	exon	33252900	33253036	.	+	.	gene_id "LOC115211706"; db_xref "GeneID:115211706"; gbkey "mRNA"; gene "LOC115211706"; ID ""; gene_name "LOC115211706"; transcript_id "XM_036503303.1"; product "Down syndrome cell adhesion molecule, transcript variant X1"; exon_number "35"; model_evidence "Supporting evidence includes similarity to: 21 Proteins, and 100% coverage of the annotated genomic feature by RNAseq alignments, including 4 samples with support for all annotated introns";
NC_043001.1	Gnomon	exon	33255855	33255957	.	+	.	gene_id "LOC115211706"; db_xref "GeneID:115211706"; gbkey "mRNA"; gene "LOC115211706"; ID ""; gene_name "LOC115211706"; transcript_id "XM_036503303.1"; product "Down syndrome cell adhesion molecule, transcript variant X1"; exon_number "36"; model_evidence "Supporting evidence includes similarity to: 21 Proteins, and 100% coverage of the annotated genomic feature by RNAseq alignments, including 4 samples with support for all annotated introns";
NC_043001.1	Gnomon	exon	33258171	33258422	.	+	.	gene_id "LOC115211706"; db_xref "GeneID:115211706"; gbkey "mRNA"; gene "LOC115211706"; ID ""; gene_name "LOC115211706"; transcript_id "XM_036503303.1"; product "Down syndrome cell adhesion molecule, transcript variant X1"; exon_number "37"; model_evidence "Supporting evidence includes similarity to: 21 Proteins, and 100% coverage of the annotated genomic feature by RNAseq alignments, including 4 samples with support for all annotated introns";
NC_043001.1	Gnomon	exon	33265549	33265708	.	+	.	gene_id "LOC115211706"; db_xref "GeneID:115211706"; gbkey "mRNA"; gene "LOC115211706"; ID ""; gene_name "LOC115211706"; transcript_id "XM_036503303.1"; product "Down syndrome cell adhesion molecule, transcript variant X1"; exon_number "38"; model_evidence "Supporting evidence includes similarity to: 21 Proteins, and 100% coverage of the annotated genomic feature by RNAseq alignments, including 4 samples with support for all annotated introns";
NC_043001.1	Gnomon	exon	33266947	33267161	.	+	.	gene_id "LOC115211706"; db_xref "GeneID:115211706"; gbkey "mRNA"; gene "LOC115211706"; ID ""; gene_name "LOC115211706"; transcript_id "XM_036503303.1"; product "Down syndrome cell adhesion molecule, transcript variant X1"; exon_number "39"; model_evidence "Supporting evidence includes similarity to: 21 Proteins, and 100% coverage of the annotated genomic feature by RNAseq alignments, including 4 samples with support for all annotated introns";
NC_043001.1	Gnomon	exon	33269394	33269550	.	+	.	gene_id "LOC115211706"; db_xref "GeneID:115211706"; gbkey "mRNA"; gene "LOC115211706"; ID ""; gene_name "LOC115211706"; transcript_id "XM_036503303.1"; product "Down syndrome cell adhesion molecule, transcript variant X1"; exon_number "40"; model_evidence "Supporting evidence includes similarity to: 21 Proteins, and 100% coverage of the annotated genomic feature by RNAseq alignments, including 4 samples with support for all annotated introns";
NC_043001.1	Gnomon	exon	33270688	33272834	.	+	.	gene_id "LOC115211706"; db_xref "GeneID:115211706"; gbkey "mRNA"; gene "LOC115211706"; ID ""; gene_name "LOC115211706"; transcript_id "XM_036503303.1"; product "Down syndrome cell adhesion molecule, transcript variant X1"; exon_number "41"; model_evidence "Supporting evidence includes similarity to: 21 Proteins, and 100% coverage of the annotated genomic feature by RNAseq alignments, including 4 samples with support for all annotated introns";
NC_043001.1	Gnomon	start_codon	33040867	33040869	.	+	0	gene_id "LOC115211706"; db_xref "GeneID:115211706"; gbkey "CDS"; gene "LOC115211706"; ID ""; gene_name "LOC115211706"; transcript_id "XM_036503303.1"; product "Down syndrome cell adhesion molecule homolog isoform X1"; protein_id "XP_036359196.1"; exon_number "2";
NC_043001.1	Gnomon	stop_codon	33270758	33270760	.	+	0	gene_id "LOC115211706"; db_xref "GeneID:115211706"; gbkey "CDS"; gene "LOC115211706"; ID ""; gene_name "LOC115211706"; transcript_id "XM_036503303.1"; product "Down syndrome cell adhesion molecule homolog isoform X1"; protein_id "XP_036359196.1"; exon_number "41";
NC_043001.1	Gnomon	transcript	32980242	33272834	.	+	.	gene_id "LOC115211706"; ID "XM_036503304.1"; gene_name "LOC115211706"; transcript_id "XM_036503304.1";
NC_043001.1	Gnomon	CDS	33040867	33040936	.	+	0	gene_id "LOC115211706"; db_xref "GeneID:115211706"; gbkey "CDS"; gene "LOC115211706"; ID ""; gene_name "LOC115211706"; transcript_id "XM_036503304.1"; product "Down syndrome cell adhesion molecule isoform X2"; protein_id "XP_036359197.1"; exon_number "2";
NC_043001.1	Gnomon	CDS	33086912	33087241	.	+	2	gene_id "LOC115211706"; db_xref "GeneID:115211706"; gbkey "CDS"; gene "LOC115211706"; ID ""; gene_name "LOC115211706"; transcript_id "XM_036503304.1"; product "Down syndrome cell adhesion molecule isoform X2"; protein_id "XP_036359197.1"; exon_number "3";
NC_043001.1	Gnomon	CDS	33133087	33133245	.	+	2	gene_id "LOC115211706"; db_xref "GeneID:115211706"; gbkey "CDS"; gene "LOC115211706"; ID ""; gene_name "LOC115211706"; transcript_id "XM_036503304.1"; product "Down syndrome cell adhesion molecule isoform X2"; protein_id "XP_036359197.1"; exon_number "4";
NC_043001.1	Gnomon	CDS	33134314	33134460	.	+	2	gene_id "LOC115211706"; db_xref "GeneID:115211706"; gbkey "CDS"; gene "LOC115211706"; ID ""; gene_name "LOC115211706"; transcript_id "XM_036503304.1"; product "Down syndrome cell adhesion molecule isoform X2"; protein_id "XP_036359197.1"; exon_number "5";
NC_043001.1	Gnomon	CDS	33137886	33138173	.	+	2	gene_id "LOC115211706"; db_xref "GeneID:115211706"; gbkey "CDS"; gene "LOC115211706"; ID ""; gene_name "LOC115211706"; transcript_id "XM_036503304.1"; product "Down syndrome cell adhesion molecule isoform X2"; protein_id "XP_036359197.1"; exon_number "6";
NC_043001.1	Gnomon	CDS	33141239	33141508	.	+	2	gene_id "LOC115211706"; db_xref "GeneID:115211706"; gbkey "CDS"; gene "LOC115211706"; ID ""; gene_name "LOC115211706"; transcript_id "XM_036503304.1"; product "Down syndrome cell adhesion molecule isoform X2"; protein_id "XP_036359197.1"; exon_number "7";
NC_043001.1	Gnomon	CDS	33143582	33143878	.	+	2	gene_id "LOC115211706"; db_xref "GeneID:115211706"; gbkey "CDS"; gene "LOC115211706"; ID ""; gene_name "LOC115211706"; transcript_id "XM_036503304.1"; product "Down syndrome cell adhesion molecule isoform X2"; protein_id "XP_036359197.1"; exon_number "8";
NC_043001.1	Gnomon	CDS	33146116	33146226	.	+	2	gene_id "LOC115211706"; db_xref "GeneID:115211706"; gbkey "CDS"; gene "LOC115211706"; ID ""; gene_name "LOC115211706"; transcript_id "XM_036503304.1"; product "Down syndrome cell adhesion molecule isoform X2"; protein_id "XP_036359197.1"; exon_number "9";
NC_043001.1	Gnomon	CDS	33162021	33162053	.	+	2	gene_id "LOC115211706"; db_xref "GeneID:115211706"; gbkey "CDS"; gene "LOC115211706"; ID ""; gene_name "LOC115211706"; transcript_id "XM_036503304.1"; product "Down syndrome cell adhesion molecule isoform X2"; protein_id "XP_036359197.1"; exon_number "10";
NC_043001.1	Gnomon	CDS	33179246	33179404	.	+	2	gene_id "LOC115211706"; db_xref "GeneID:115211706"; gbkey "CDS"; gene "LOC115211706"; ID ""; gene_name "LOC115211706"; transcript_id "XM_036503304.1"; product "Down syndrome cell adhesion molecule isoform X2"; protein_id "XP_036359197.1"; exon_number "11";
NC_043001.1	Gnomon	CDS	33187783	33187940	.	+	2	gene_id "LOC115211706"; db_xref "GeneID:115211706"; gbkey "CDS"; gene "LOC115211706"; ID ""; gene_name "LOC115211706"; transcript_id "XM_036503304.1"; product "Down syndrome cell adhesion molecule isoform X2"; protein_id "XP_036359197.1"; exon_number "12";
NC_043001.1	Gnomon	CDS	33204273	33204399	.	+	0	gene_id "LOC115211706"; db_xref "GeneID:115211706"; gbkey "CDS"; gene "LOC115211706"; ID ""; gene_name "LOC115211706"; transcript_id "XM_036503304.1"; product "Down syndrome cell adhesion molecule isoform X2"; protein_id "XP_036359197.1"; exon_number "13";
NC_043001.1	Gnomon	CDS	33205332	33205451	.	+	2	gene_id "LOC115211706"; db_xref "GeneID:115211706"; gbkey "CDS"; gene "LOC115211706"; ID ""; gene_name "LOC115211706"; transcript_id "XM_036503304.1"; product "Down syndrome cell adhesion molecule isoform X2"; protein_id "XP_036359197.1"; exon_number "14";
NC_043001.1	Gnomon	CDS	33211613	33211816	.	+	2	gene_id "LOC115211706"; db_xref "GeneID:115211706"; gbkey "CDS"; gene "LOC115211706"; ID ""; gene_name "LOC115211706"; transcript_id "XM_036503304.1"; product "Down syndrome cell adhesion molecule isoform X2"; protein_id "XP_036359197.1"; exon_number "15";
NC_043001.1	Gnomon	CDS	33213346	33213496	.	+	2	gene_id "LOC115211706"; db_xref "GeneID:115211706"; gbkey "CDS"; gene "LOC115211706"; ID ""; gene_name "LOC115211706"; transcript_id "XM_036503304.1"; product "Down syndrome cell adhesion molecule isoform X2"; protein_id "XP_036359197.1"; exon_number "16";
NC_043001.1	Gnomon	CDS	33214393	33214529	.	+	1	gene_id "LOC115211706"; db_xref "GeneID:115211706"; gbkey "CDS"; gene "LOC115211706"; ID ""; gene_name "LOC115211706"; transcript_id "XM_036503304.1"; product "Down syndrome cell adhesion molecule isoform X2"; protein_id "XP_036359197.1"; exon_number "17";
NC_043001.1	Gnomon	CDS	33216285	33216416	.	+	2	gene_id "LOC115211706"; db_xref "GeneID:115211706"; gbkey "CDS"; gene "LOC115211706"; ID ""; gene_name "LOC115211706"; transcript_id "XM_036503304.1"; product "Down syndrome cell adhesion molecule isoform X2"; protein_id "XP_036359197.1"; exon_number "18";
NC_043001.1	Gnomon	CDS	33216773	33216946	.	+	2	gene_id "LOC115211706"; db_xref "GeneID:115211706"; gbkey "CDS"; gene "LOC115211706"; ID ""; gene_name "LOC115211706"; transcript_id "XM_036503304.1"; product "Down syndrome cell adhesion molecule isoform X2"; protein_id "XP_036359197.1"; exon_number "19";
NC_043001.1	Gnomon	CDS	33218207	33218277	.	+	2	gene_id "LOC115211706"; db_xref "GeneID:115211706"; gbkey "CDS"; gene "LOC115211706"; ID ""; gene_name "LOC115211706"; transcript_id "XM_036503304.1"; product "Down syndrome cell adhesion molecule isoform X2"; protein_id "XP_036359197.1"; exon_number "20";
NC_043001.1	Gnomon	CDS	33219014	33219251	.	+	0	gene_id "LOC115211706"; db_xref "GeneID:115211706"; gbkey "CDS"; gene "LOC115211706"; ID ""; gene_name "LOC115211706"; transcript_id "XM_036503304.1"; product "Down syndrome cell adhesion molecule isoform X2"; protein_id "XP_036359197.1"; exon_number "21";
NC_043001.1	Gnomon	CDS	33221018	33221164	.	+	2	gene_id "LOC115211706"; db_xref "GeneID:115211706"; gbkey "CDS"; gene "LOC115211706"; ID ""; gene_name "LOC115211706"; transcript_id "XM_036503304.1"; product "Down syndrome cell adhesion molecule isoform X2"; protein_id "XP_036359197.1"; exon_number "22";
NC_043001.1	Gnomon	CDS	33222245	33222400	.	+	2	gene_id "LOC115211706"; db_xref "GeneID:115211706"; gbkey "CDS"; gene "LOC115211706"; ID ""; gene_name "LOC115211706"; transcript_id "XM_036503304.1"; product "Down syndrome cell adhesion molecule isoform X2"; protein_id "XP_036359197.1"; exon_number "23";
NC_043001.1	Gnomon	CDS	33223362	33223501	.	+	2	gene_id "LOC115211706"; db_xref "GeneID:115211706"; gbkey "CDS"; gene "LOC115211706"; ID ""; gene_name "LOC115211706"; transcript_id "XM_036503304.1"; product "Down syndrome cell adhesion molecule isoform X2"; protein_id "XP_036359197.1"; exon_number "24";
NC_043001.1	Gnomon	CDS	33225231	33225390	.	+	0	gene_id "LOC115211706"; db_xref "GeneID:115211706"; gbkey "CDS"; gene "LOC115211706"; ID ""; gene_name "LOC115211706"; transcript_id "XM_036503304.1"; product "Down syndrome cell adhesion molecule isoform X2"; protein_id "XP_036359197.1"; exon_number "25";
NC_043001.1	Gnomon	CDS	33228360	33228474	.	+	2	gene_id "LOC115211706"; db_xref "GeneID:115211706"; gbkey "CDS"; gene "LOC115211706"; ID ""; gene_name "LOC115211706"; transcript_id "XM_036503304.1"; product "Down syndrome cell adhesion molecule isoform X2"; protein_id "XP_036359197.1"; exon_number "26";
NC_043001.1	Gnomon	CDS	33229459	33229613	.	+	1	gene_id "LOC115211706"; db_xref "GeneID:115211706"; gbkey "CDS"; gene "LOC115211706"; ID ""; gene_name "LOC115211706"; transcript_id "XM_036503304.1"; product "Down syndrome cell adhesion molecule isoform X2"; protein_id "XP_036359197.1"; exon_number "27";
NC_043001.1	Gnomon	CDS	33234126	33234143	.	+	2	gene_id "LOC115211706"; db_xref "GeneID:115211706"; gbkey "CDS"; gene "LOC115211706"; ID ""; gene_name "LOC115211706"; transcript_id "XM_036503304.1"; product "Down syndrome cell adhesion molecule isoform X2"; protein_id "XP_036359197.1"; exon_number "28";
NC_043001.1	Gnomon	CDS	33235547	33235645	.	+	2	gene_id "LOC115211706"; db_xref "GeneID:115211706"; gbkey "CDS"; gene "LOC115211706"; ID ""; gene_name "LOC115211706"; transcript_id "XM_036503304.1"; product "Down syndrome cell adhesion molecule isoform X2"; protein_id "XP_036359197.1"; exon_number "29";
NC_043001.1	Gnomon	CDS	33235760	33235945	.	+	2	gene_id "LOC115211706"; db_xref "GeneID:115211706"; gbkey "CDS"; gene "LOC115211706"; ID ""; gene_name "LOC115211706"; transcript_id "XM_036503304.1"; product "Down syndrome cell adhesion molecule isoform X2"; protein_id "XP_036359197.1"; exon_number "30";
NC_043001.1	Gnomon	CDS	33236556	33236731	.	+	2	gene_id "LOC115211706"; db_xref "GeneID:115211706"; gbkey "CDS"; gene "LOC115211706"; ID ""; gene_name "LOC115211706"; transcript_id "XM_036503304.1"; product "Down syndrome cell adhesion molecule isoform X2"; protein_id "XP_036359197.1"; exon_number "31";
NC_043001.1	Gnomon	CDS	33237452	33237572	.	+	0	gene_id "LOC115211706"; db_xref "GeneID:115211706"; gbkey "CDS"; gene "LOC115211706"; ID ""; gene_name "LOC115211706"; transcript_id "XM_036503304.1"; product "Down syndrome cell adhesion molecule isoform X2"; protein_id "XP_036359197.1"; exon_number "32";
NC_043001.1	Gnomon	CDS	33237971	33238132	.	+	2	gene_id "LOC115211706"; db_xref "GeneID:115211706"; gbkey "CDS"; gene "LOC115211706"; ID ""; gene_name "LOC115211706"; transcript_id "XM_036503304.1"; product "Down syndrome cell adhesion molecule isoform X2"; protein_id "XP_036359197.1"; exon_number "33";
NC_043001.1	Gnomon	CDS	33244369	33244479	.	+	2	gene_id "LOC115211706"; db_xref "GeneID:115211706"; gbkey "CDS"; gene "LOC115211706"; ID ""; gene_name "LOC115211706"; transcript_id "XM_036503304.1"; product "Down syndrome cell adhesion molecule isoform X2"; protein_id "XP_036359197.1"; exon_number "34";
NC_043001.1	Gnomon	CDS	33252900	33253036	.	+	2	gene_id "LOC115211706"; db_xref "GeneID:115211706"; gbkey "CDS"; gene "LOC115211706"; ID ""; gene_name "LOC115211706"; transcript_id "XM_036503304.1"; product "Down syndrome cell adhesion molecule isoform X2"; protein_id "XP_036359197.1"; exon_number "35";
NC_043001.1	Gnomon	CDS	33255855	33255957	.	+	0	gene_id "LOC115211706"; db_xref "GeneID:115211706"; gbkey "CDS"; gene "LOC115211706"; ID ""; gene_name "LOC115211706"; transcript_id "XM_036503304.1"; product "Down syndrome cell adhesion molecule isoform X2"; protein_id "XP_036359197.1"; exon_number "36";
NC_043001.1	Gnomon	CDS	33258168	33258422	.	+	2	gene_id "LOC115211706"; db_xref "GeneID:115211706"; gbkey "CDS"; gene "LOC115211706"; ID ""; gene_name "LOC115211706"; transcript_id "XM_036503304.1"; product "Down syndrome cell adhesion molecule isoform X2"; protein_id "XP_036359197.1"; exon_number "37";
NC_043001.1	Gnomon	CDS	33265549	33265708	.	+	2	gene_id "LOC115211706"; db_xref "GeneID:115211706"; gbkey "CDS"; gene "LOC115211706"; ID ""; gene_name "LOC115211706"; transcript_id "XM_036503304.1"; product "Down syndrome cell adhesion molecule isoform X2"; protein_id "XP_036359197.1"; exon_number "38";
NC_043001.1	Gnomon	CDS	33266947	33267161	.	+	1	gene_id "LOC115211706"; db_xref "GeneID:115211706"; gbkey "CDS"; gene "LOC115211706"; ID ""; gene_name "LOC115211706"; transcript_id "XM_036503304.1"; product "Down syndrome cell adhesion molecule isoform X2"; protein_id "XP_036359197.1"; exon_number "39";
NC_043001.1	Gnomon	CDS	33269394	33269550	.	+	2	gene_id "LOC115211706"; db_xref "GeneID:115211706"; gbkey "CDS"; gene "LOC115211706"; ID ""; gene_name "LOC115211706"; transcript_id "XM_036503304.1"; product "Down syndrome cell adhesion molecule isoform X2"; protein_id "XP_036359197.1"; exon_number "40";
NC_043001.1	Gnomon	CDS	33270688	33270757	.	+	1	gene_id "LOC115211706"; db_xref "GeneID:115211706"; gbkey "CDS"; gene "LOC115211706"; ID ""; gene_name "LOC115211706"; transcript_id "XM_036503304.1"; product "Down syndrome cell adhesion molecule isoform X2"; protein_id "XP_036359197.1"; exon_number "41";
NC_043001.1	Gnomon	exon	32980242	32980263	.	+	.	gene_id "LOC115211706"; db_xref "GeneID:115211706"; gbkey "mRNA"; gene "LOC115211706"; ID ""; gene_name "LOC115211706"; transcript_id "XM_036503304.1"; product "Down syndrome cell adhesion molecule, transcript variant X2"; exon_number "1"; model_evidence "Supporting evidence includes similarity to: 21 Proteins, and 100% coverage of the annotated genomic feature by RNAseq alignments";
NC_043001.1	Gnomon	exon	33040583	33040936	.	+	.	gene_id "LOC115211706"; db_xref "GeneID:115211706"; gbkey "mRNA"; gene "LOC115211706"; ID ""; gene_name "LOC115211706"; transcript_id "XM_036503304.1"; product "Down syndrome cell adhesion molecule, transcript variant X2"; exon_number "2"; model_evidence "Supporting evidence includes similarity to: 21 Proteins, and 100% coverage of the annotated genomic feature by RNAseq alignments";
NC_043001.1	Gnomon	exon	33086912	33087241	.	+	.	gene_id "LOC115211706"; db_xref "GeneID:115211706"; gbkey "mRNA"; gene "LOC115211706"; ID ""; gene_name "LOC115211706"; transcript_id "XM_036503304.1"; product "Down syndrome cell adhesion molecule, transcript variant X2"; exon_number "3"; model_evidence "Supporting evidence includes similarity to: 21 Proteins, and 100% coverage of the annotated genomic feature by RNAseq alignments";
NC_043001.1	Gnomon	exon	33133087	33133245	.	+	.	gene_id "LOC115211706"; db_xref "GeneID:115211706"; gbkey "mRNA"; gene "LOC115211706"; ID ""; gene_name "LOC115211706"; transcript_id "XM_036503304.1"; product "Down syndrome cell adhesion molecule, transcript variant X2"; exon_number "4"; model_evidence "Supporting evidence includes similarity to: 21 Proteins, and 100% coverage of the annotated genomic feature by RNAseq alignments";
NC_043001.1	Gnomon	exon	33134314	33134460	.	+	.	gene_id "LOC115211706"; db_xref "GeneID:115211706"; gbkey "mRNA"; gene "LOC115211706"; ID ""; gene_name "LOC115211706"; transcript_id "XM_036503304.1"; product "Down syndrome cell adhesion molecule, transcript variant X2"; exon_number "5"; model_evidence "Supporting evidence includes similarity to: 21 Proteins, and 100% coverage of the annotated genomic feature by RNAseq alignments";
NC_043001.1	Gnomon	exon	33137886	33138173	.	+	.	gene_id "LOC115211706"; db_xref "GeneID:115211706"; gbkey "mRNA"; gene "LOC115211706"; ID ""; gene_name "LOC115211706"; transcript_id "XM_036503304.1"; product "Down syndrome cell adhesion molecule, transcript variant X2"; exon_number "6"; model_evidence "Supporting evidence includes similarity to: 21 Proteins, and 100% coverage of the annotated genomic feature by RNAseq alignments";
NC_043001.1	Gnomon	exon	33141239	33141508	.	+	.	gene_id "LOC115211706"; db_xref "GeneID:115211706"; gbkey "mRNA"; gene "LOC115211706"; ID ""; gene_name "LOC115211706"; transcript_id "XM_036503304.1"; product "Down syndrome cell adhesion molecule, transcript variant X2"; exon_number "7"; model_evidence "Supporting evidence includes similarity to: 21 Proteins, and 100% coverage of the annotated genomic feature by RNAseq alignments";
NC_043001.1	Gnomon	exon	33143582	33143878	.	+	.	gene_id "LOC115211706"; db_xref "GeneID:115211706"; gbkey "mRNA"; gene "LOC115211706"; ID ""; gene_name "LOC115211706"; transcript_id "XM_036503304.1"; product "Down syndrome cell adhesion molecule, transcript variant X2"; exon_number "8"; model_evidence "Supporting evidence includes similarity to: 21 Proteins, and 100% coverage of the annotated genomic feature by RNAseq alignments";
NC_043001.1	Gnomon	exon	33146116	33146226	.	+	.	gene_id "LOC115211706"; db_xref "GeneID:115211706"; gbkey "mRNA"; gene "LOC115211706"; ID ""; gene_name "LOC115211706"; transcript_id "XM_036503304.1"; product "Down syndrome cell adhesion molecule, transcript variant X2"; exon_number "9"; model_evidence "Supporting evidence includes similarity to: 21 Proteins, and 100% coverage of the annotated genomic feature by RNAseq alignments";
NC_043001.1	Gnomon	exon	33162021	33162053	.	+	.	gene_id "LOC115211706"; db_xref "GeneID:115211706"; gbkey "mRNA"; gene "LOC115211706"; ID ""; gene_name "LOC115211706"; transcript_id "XM_036503304.1"; product "Down syndrome cell adhesion molecule, transcript variant X2"; exon_number "10"; model_evidence "Supporting evidence includes similarity to: 21 Proteins, and 100% coverage of the annotated genomic feature by RNAseq alignments";
NC_043001.1	Gnomon	exon	33179246	33179404	.	+	.	gene_id "LOC115211706"; db_xref "GeneID:115211706"; gbkey "mRNA"; gene "LOC115211706"; ID ""; gene_name "LOC115211706"; transcript_id "XM_036503304.1"; product "Down syndrome cell adhesion molecule, transcript variant X2"; exon_number "11"; model_evidence "Supporting evidence includes similarity to: 21 Proteins, and 100% coverage of the annotated genomic feature by RNAseq alignments";
NC_043001.1	Gnomon	exon	33187783	33187940	.	+	.	gene_id "LOC115211706"; db_xref "GeneID:115211706"; gbkey "mRNA"; gene "LOC115211706"; ID ""; gene_name "LOC115211706"; transcript_id "XM_036503304.1"; product "Down syndrome cell adhesion molecule, transcript variant X2"; exon_number "12"; model_evidence "Supporting evidence includes similarity to: 21 Proteins, and 100% coverage of the annotated genomic feature by RNAseq alignments";
NC_043001.1	Gnomon	exon	33204273	33204399	.	+	.	gene_id "LOC115211706"; db_xref "GeneID:115211706"; gbkey "mRNA"; gene "LOC115211706"; ID ""; gene_name "LOC115211706"; transcript_id "XM_036503304.1"; product "Down syndrome cell adhesion molecule, transcript variant X2"; exon_number "13"; model_evidence "Supporting evidence includes similarity to: 21 Proteins, and 100% coverage of the annotated genomic feature by RNAseq alignments";
NC_043001.1	Gnomon	exon	33205332	33205451	.	+	.	gene_id "LOC115211706"; db_xref "GeneID:115211706"; gbkey "mRNA"; gene "LOC115211706"; ID ""; gene_name "LOC115211706"; transcript_id "XM_036503304.1"; product "Down syndrome cell adhesion molecule, transcript variant X2"; exon_number "14"; model_evidence "Supporting evidence includes similarity to: 21 Proteins, and 100% coverage of the annotated genomic feature by RNAseq alignments";
NC_043001.1	Gnomon	exon	33211613	33211816	.	+	.	gene_id "LOC115211706"; db_xref "GeneID:115211706"; gbkey "mRNA"; gene "LOC115211706"; ID ""; gene_name "LOC115211706"; transcript_id "XM_036503304.1"; product "Down syndrome cell adhesion molecule, transcript variant X2"; exon_number "15"; model_evidence "Supporting evidence includes similarity to: 21 Proteins, and 100% coverage of the annotated genomic feature by RNAseq alignments";
NC_043001.1	Gnomon	exon	33213346	33213496	.	+	.	gene_id "LOC115211706"; db_xref "GeneID:115211706"; gbkey "mRNA"; gene "LOC115211706"; ID ""; gene_name "LOC115211706"; transcript_id "XM_036503304.1"; product "Down syndrome cell adhesion molecule, transcript variant X2"; exon_number "16"; model_evidence "Supporting evidence includes similarity to: 21 Proteins, and 100% coverage of the annotated genomic feature by RNAseq alignments";
NC_043001.1	Gnomon	exon	33214393	33214529	.	+	.	gene_id "LOC115211706"; db_xref "GeneID:115211706"; gbkey "mRNA"; gene "LOC115211706"; ID ""; gene_name "LOC115211706"; transcript_id "XM_036503304.1"; product "Down syndrome cell adhesion molecule, transcript variant X2"; exon_number "17"; model_evidence "Supporting evidence includes similarity to: 21 Proteins, and 100% coverage of the annotated genomic feature by RNAseq alignments";
NC_043001.1	Gnomon	exon	33216285	33216416	.	+	.	gene_id "LOC115211706"; db_xref "GeneID:115211706"; gbkey "mRNA"; gene "LOC115211706"; ID ""; gene_name "LOC115211706"; transcript_id "XM_036503304.1"; product "Down syndrome cell adhesion molecule, transcript variant X2"; exon_number "18"; model_evidence "Supporting evidence includes similarity to: 21 Proteins, and 100% coverage of the annotated genomic feature by RNAseq alignments";
NC_043001.1	Gnomon	exon	33216773	33216946	.	+	.	gene_id "LOC115211706"; db_xref "GeneID:115211706"; gbkey "mRNA"; gene "LOC115211706"; ID ""; gene_name "LOC115211706"; transcript_id "XM_036503304.1"; product "Down syndrome cell adhesion molecule, transcript variant X2"; exon_number "19"; model_evidence "Supporting evidence includes similarity to: 21 Proteins, and 100% coverage of the annotated genomic feature by RNAseq alignments";
NC_043001.1	Gnomon	exon	33218207	33218277	.	+	.	gene_id "LOC115211706"; db_xref "GeneID:115211706"; gbkey "mRNA"; gene "LOC115211706"; ID ""; gene_name "LOC115211706"; transcript_id "XM_036503304.1"; product "Down syndrome cell adhesion molecule, transcript variant X2"; exon_number "20"; model_evidence "Supporting evidence includes similarity to: 21 Proteins, and 100% coverage of the annotated genomic feature by RNAseq alignments";
NC_043001.1	Gnomon	exon	33219014	33219251	.	+	.	gene_id "LOC115211706"; db_xref "GeneID:115211706"; gbkey "mRNA"; gene "LOC115211706"; ID ""; gene_name "LOC115211706"; transcript_id "XM_036503304.1"; product "Down syndrome cell adhesion molecule, transcript variant X2"; exon_number "21"; model_evidence "Supporting evidence includes similarity to: 21 Proteins, and 100% coverage of the annotated genomic feature by RNAseq alignments";
NC_043001.1	Gnomon	exon	33221018	33221164	.	+	.	gene_id "LOC115211706"; db_xref "GeneID:115211706"; gbkey "mRNA"; gene "LOC115211706"; ID ""; gene_name "LOC115211706"; transcript_id "XM_036503304.1"; product "Down syndrome cell adhesion molecule, transcript variant X2"; exon_number "22"; model_evidence "Supporting evidence includes similarity to: 21 Proteins, and 100% coverage of the annotated genomic feature by RNAseq alignments";
NC_043001.1	Gnomon	exon	33222245	33222400	.	+	.	gene_id "LOC115211706"; db_xref "GeneID:115211706"; gbkey "mRNA"; gene "LOC115211706"; ID ""; gene_name "LOC115211706"; transcript_id "XM_036503304.1"; product "Down syndrome cell adhesion molecule, transcript variant X2"; exon_number "23"; model_evidence "Supporting evidence includes similarity to: 21 Proteins, and 100% coverage of the annotated genomic feature by RNAseq alignments";
NC_043001.1	Gnomon	exon	33223362	33223501	.	+	.	gene_id "LOC115211706"; db_xref "GeneID:115211706"; gbkey "mRNA"; gene "LOC115211706"; ID ""; gene_name "LOC115211706"; transcript_id "XM_036503304.1"; product "Down syndrome cell adhesion molecule, transcript variant X2"; exon_number "24"; model_evidence "Supporting evidence includes similarity to: 21 Proteins, and 100% coverage of the annotated genomic feature by RNAseq alignments";
NC_043001.1	Gnomon	exon	33225231	33225390	.	+	.	gene_id "LOC115211706"; db_xref "GeneID:115211706"; gbkey "mRNA"; gene "LOC115211706"; ID ""; gene_name "LOC115211706"; transcript_id "XM_036503304.1"; product "Down syndrome cell adhesion molecule, transcript variant X2"; exon_number "25"; model_evidence "Supporting evidence includes similarity to: 21 Proteins, and 100% coverage of the annotated genomic feature by RNAseq alignments";
NC_043001.1	Gnomon	exon	33228360	33228474	.	+	.	gene_id "LOC115211706"; db_xref "GeneID:115211706"; gbkey "mRNA"; gene "LOC115211706"; ID ""; gene_name "LOC115211706"; transcript_id "XM_036503304.1"; product "Down syndrome cell adhesion molecule, transcript variant X2"; exon_number "26"; model_evidence "Supporting evidence includes similarity to: 21 Proteins, and 100% coverage of the annotated genomic feature by RNAseq alignments";
NC_043001.1	Gnomon	exon	33229459	33229613	.	+	.	gene_id "LOC115211706"; db_xref "GeneID:115211706"; gbkey "mRNA"; gene "LOC115211706"; ID ""; gene_name "LOC115211706"; transcript_id "XM_036503304.1"; product "Down syndrome cell adhesion molecule, transcript variant X2"; exon_number "27"; model_evidence "Supporting evidence includes similarity to: 21 Proteins, and 100% coverage of the annotated genomic feature by RNAseq alignments";
NC_043001.1	Gnomon	exon	33234126	33234143	.	+	.	gene_id "LOC115211706"; db_xref "GeneID:115211706"; gbkey "mRNA"; gene "LOC115211706"; ID ""; gene_name "LOC115211706"; transcript_id "XM_036503304.1"; product "Down syndrome cell adhesion molecule, transcript variant X2"; exon_number "28"; model_evidence "Supporting evidence includes similarity to: 21 Proteins, and 100% coverage of the annotated genomic feature by RNAseq alignments";
NC_043001.1	Gnomon	exon	33235547	33235645	.	+	.	gene_id "LOC115211706"; db_xref "GeneID:115211706"; gbkey "mRNA"; gene "LOC115211706"; ID ""; gene_name "LOC115211706"; transcript_id "XM_036503304.1"; product "Down syndrome cell adhesion molecule, transcript variant X2"; exon_number "29"; model_evidence "Supporting evidence includes similarity to: 21 Proteins, and 100% coverage of the annotated genomic feature by RNAseq alignments";
NC_043001.1	Gnomon	exon	33235760	33235945	.	+	.	gene_id "LOC115211706"; db_xref "GeneID:115211706"; gbkey "mRNA"; gene "LOC115211706"; ID ""; gene_name "LOC115211706"; transcript_id "XM_036503304.1"; product "Down syndrome cell adhesion molecule, transcript variant X2"; exon_number "30"; model_evidence "Supporting evidence includes similarity to: 21 Proteins, and 100% coverage of the annotated genomic feature by RNAseq alignments";
NC_043001.1	Gnomon	exon	33236556	33236731	.	+	.	gene_id "LOC115211706"; db_xref "GeneID:115211706"; gbkey "mRNA"; gene "LOC115211706"; ID ""; gene_name "LOC115211706"; transcript_id "XM_036503304.1"; product "Down syndrome cell adhesion molecule, transcript variant X2"; exon_number "31"; model_evidence "Supporting evidence includes similarity to: 21 Proteins, and 100% coverage of the annotated genomic feature by RNAseq alignments";
NC_043001.1	Gnomon	exon	33237452	33237572	.	+	.	gene_id "LOC115211706"; db_xref "GeneID:115211706"; gbkey "mRNA"; gene "LOC115211706"; ID ""; gene_name "LOC115211706"; transcript_id "XM_036503304.1"; product "Down syndrome cell adhesion molecule, transcript variant X2"; exon_number "32"; model_evidence "Supporting evidence includes similarity to: 21 Proteins, and 100% coverage of the annotated genomic feature by RNAseq alignments";
NC_043001.1	Gnomon	exon	33237971	33238132	.	+	.	gene_id "LOC115211706"; db_xref "GeneID:115211706"; gbkey "mRNA"; gene "LOC115211706"; ID ""; gene_name "LOC115211706"; transcript_id "XM_036503304.1"; product "Down syndrome cell adhesion molecule, transcript variant X2"; exon_number "33"; model_evidence "Supporting evidence includes similarity to: 21 Proteins, and 100% coverage of the annotated genomic feature by RNAseq alignments";
NC_043001.1	Gnomon	exon	33244369	33244479	.	+	.	gene_id "LOC115211706"; db_xref "GeneID:115211706"; gbkey "mRNA"; gene "LOC115211706"; ID ""; gene_name "LOC115211706"; transcript_id "XM_036503304.1"; product "Down syndrome cell adhesion molecule, transcript variant X2"; exon_number "34"; model_evidence "Supporting evidence includes similarity to: 21 Proteins, and 100% coverage of the annotated genomic feature by RNAseq alignments";
NC_043001.1	Gnomon	exon	33252900	33253036	.	+	.	gene_id "LOC115211706"; db_xref "GeneID:115211706"; gbkey "mRNA"; gene "LOC115211706"; ID ""; gene_name "LOC115211706"; transcript_id "XM_036503304.1"; product "Down syndrome cell adhesion molecule, transcript variant X2"; exon_number "35"; model_evidence "Supporting evidence includes similarity to: 21 Proteins, and 100% coverage of the annotated genomic feature by RNAseq alignments";
NC_043001.1	Gnomon	exon	33255855	33255957	.	+	.	gene_id "LOC115211706"; db_xref "GeneID:115211706"; gbkey "mRNA"; gene "LOC115211706"; ID ""; gene_name "LOC115211706"; transcript_id "XM_036503304.1"; product "Down syndrome cell adhesion molecule, transcript variant X2"; exon_number "36"; model_evidence "Supporting evidence includes similarity to: 21 Proteins, and 100% coverage of the annotated genomic feature by RNAseq alignments";
NC_043001.1	Gnomon	exon	33258168	33258422	.	+	.	gene_id "LOC115211706"; db_xref "GeneID:115211706"; gbkey "mRNA"; gene "LOC115211706"; ID ""; gene_name "LOC115211706"; transcript_id "XM_036503304.1"; product "Down syndrome cell adhesion molecule, transcript variant X2"; exon_number "37"; model_evidence "Supporting evidence includes similarity to: 21 Proteins, and 100% coverage of the annotated genomic feature by RNAseq alignments";
NC_043001.1	Gnomon	exon	33265549	33265708	.	+	.	gene_id "LOC115211706"; db_xref "GeneID:115211706"; gbkey "mRNA"; gene "LOC115211706"; ID ""; gene_name "LOC115211706"; transcript_id "XM_036503304.1"; product "Down syndrome cell adhesion molecule, transcript variant X2"; exon_number "38"; model_evidence "Supporting evidence includes similarity to: 21 Proteins, and 100% coverage of the annotated genomic feature by RNAseq alignments";
NC_043001.1	Gnomon	exon	33266947	33267161	.	+	.	gene_id "LOC115211706"; db_xref "GeneID:115211706"; gbkey "mRNA"; gene "LOC115211706"; ID ""; gene_name "LOC115211706"; transcript_id "XM_036503304.1"; product "Down syndrome cell adhesion molecule, transcript variant X2"; exon_number "39"; model_evidence "Supporting evidence includes similarity to: 21 Proteins, and 100% coverage of the annotated genomic feature by RNAseq alignments";
NC_043001.1	Gnomon	exon	33269394	33269550	.	+	.	gene_id "LOC115211706"; db_xref "GeneID:115211706"; gbkey "mRNA"; gene "LOC115211706"; ID ""; gene_name "LOC115211706"; transcript_id "XM_036503304.1"; product "Down syndrome cell adhesion molecule, transcript variant X2"; exon_number "40"; model_evidence "Supporting evidence includes similarity to: 21 Proteins, and 100% coverage of the annotated genomic feature by RNAseq alignments";
NC_043001.1	Gnomon	exon	33270688	33272834	.	+	.	gene_id "LOC115211706"; db_xref "GeneID:115211706"; gbkey "mRNA"; gene "LOC115211706"; ID ""; gene_name "LOC115211706"; transcript_id "XM_036503304.1"; product "Down syndrome cell adhesion molecule, transcript variant X2"; exon_number "41"; model_evidence "Supporting evidence includes similarity to: 21 Proteins, and 100% coverage of the annotated genomic feature by RNAseq alignments";
NC_043001.1	Gnomon	start_codon	33040867	33040869	.	+	0	gene_id "LOC115211706"; db_xref "GeneID:115211706"; gbkey "CDS"; gene "LOC115211706"; ID ""; gene_name "LOC115211706"; transcript_id "XM_036503304.1"; product "Down syndrome cell adhesion molecule isoform X2"; protein_id "XP_036359197.1"; exon_number "2";
NC_043001.1	Gnomon	stop_codon	33270758	33270760	.	+	0	gene_id "LOC115211706"; db_xref "GeneID:115211706"; gbkey "CDS"; gene "LOC115211706"; ID ""; gene_name "LOC115211706"; transcript_id "XM_036503304.1"; product "Down syndrome cell adhesion molecule isoform X2"; protein_id "XP_036359197.1"; exon_number "41";
NC_043001.1	Gnomon	gene	127671083	127747705	.	+	.	gene_id "LOC115211708"; db_xref "GeneID:115211708"; gbkey "Gene"; gene "LOC115211708"; gene_biotype "protein_coding"; ID ""; gene_name "LOC115211708";
NC_043001.1	PBRI	transcript	127671083	127747705	.	+	.	gene_id "LOC115211708"; ID ""; gene_name "LOC115211708"; transcript_id "G22237.1"; uniq_trans_id "G22237.1";
NC_043001.1	PBRI	exon	127671083	127671254	.	+	.	gene_id "LOC115211708"; ID ""; gene_name "LOC115211708"; transcript_id "G22237.1"; exon_number "1"; uniq_trans_id "G22237.1";
NC_043001.1	PBRI	exon	127687617	127687754	.	+	.	gene_id "LOC115211708"; ID ""; gene_name "LOC115211708"; transcript_id "G22237.1"; exon_number "2"; uniq_trans_id "G22237.1";
NC_043001.1	PBRI	exon	127690180	127690398	.	+	.	gene_id "LOC115211708"; ID ""; gene_name "LOC115211708"; transcript_id "G22237.1"; exon_number "3"; uniq_trans_id "G22237.1";
NC_043001.1	PBRI	exon	127699642	127699767	.	+	.	gene_id "LOC115211708"; ID ""; gene_name "LOC115211708"; transcript_id "G22237.1"; exon_number "4"; uniq_trans_id "G22237.1";
NC_043001.1	PBRI	exon	127701223	127701285	.	+	.	gene_id "LOC115211708"; ID ""; gene_name "LOC115211708"; transcript_id "G22237.1"; exon_number "5"; uniq_trans_id "G22237.1";
NC_043001.1	PBRI	exon	127702500	127702577	.	+	.	gene_id "LOC115211708"; ID ""; gene_name "LOC115211708"; transcript_id "G22237.1"; exon_number "6"; uniq_trans_id "G22237.1";
NC_043001.1	PBRI	exon	127705313	127705417	.	+	.	gene_id "LOC115211708"; ID ""; gene_name "LOC115211708"; transcript_id "G22237.1"; exon_number "7"; uniq_trans_id "G22237.1";
NC_043001.1	PBRI	exon	127710186	127710272	.	+	.	gene_id "LOC115211708"; ID ""; gene_name "LOC115211708"; transcript_id "G22237.1"; exon_number "8"; uniq_trans_id "G22237.1";
NC_043001.1	PBRI	exon	127712749	127712826	.	+	.	gene_id "LOC115211708"; ID ""; gene_name "LOC115211708"; transcript_id "G22237.1"; exon_number "9"; uniq_trans_id "G22237.1";
NC_043001.1	PBRI	exon	127714169	127714226	.	+	.	gene_id "LOC115211708"; ID ""; gene_name "LOC115211708"; transcript_id "G22237.1"; exon_number "10"; uniq_trans_id "G22237.1";
NC_043001.1	PBRI	exon	127715507	127715604	.	+	.	gene_id "LOC115211708"; ID ""; gene_name "LOC115211708"; transcript_id "G22237.1"; exon_number "11"; uniq_trans_id "G22237.1";
NC_043001.1	PBRI	exon	127719037	127719135	.	+	.	gene_id "LOC115211708"; ID ""; gene_name "LOC115211708"; transcript_id "G22237.1"; exon_number "12"; uniq_trans_id "G22237.1";
NC_043001.1	PBRI	exon	127721059	127721115	.	+	.	gene_id "LOC115211708"; ID ""; gene_name "LOC115211708"; transcript_id "G22237.1"; exon_number "13"; uniq_trans_id "G22237.1";
NC_043001.1	PBRI	exon	127722805	127722838	.	+	.	gene_id "LOC115211708"; ID ""; gene_name "LOC115211708"; transcript_id "G22237.1"; exon_number "14"; uniq_trans_id "G22237.1";
NC_043001.1	PBRI	exon	127724013	127724076	.	+	.	gene_id "LOC115211708"; ID ""; gene_name "LOC115211708"; transcript_id "G22237.1"; exon_number "15"; uniq_trans_id "G22237.1";
NC_043001.1	PBRI	exon	127727050	127727157	.	+	.	gene_id "LOC115211708"; ID ""; gene_name "LOC115211708"; transcript_id "G22237.1"; exon_number "16"; uniq_trans_id "G22237.1";
NC_043001.1	PBRI	exon	127730054	127730183	.	+	.	gene_id "LOC115211708"; ID ""; gene_name "LOC115211708"; transcript_id "G22237.1"; exon_number "17"; uniq_trans_id "G22237.1";
NC_043001.1	PBRI	exon	127733980	127734108	.	+	.	gene_id "LOC115211708"; ID ""; gene_name "LOC115211708"; transcript_id "G22237.1"; exon_number "18"; uniq_trans_id "G22237.1";
NC_043001.1	PBRI	exon	127737772	127737909	.	+	.	gene_id "LOC115211708"; ID ""; gene_name "LOC115211708"; transcript_id "G22237.1"; exon_number "19"; uniq_trans_id "G22237.1";
NC_043001.1	PBRI	exon	127739432	127739544	.	+	.	gene_id "LOC115211708"; ID ""; gene_name "LOC115211708"; transcript_id "G22237.1"; exon_number "20"; uniq_trans_id "G22237.1";
NC_043001.1	PBRI	exon	127743323	127743471	.	+	.	gene_id "LOC115211708"; ID ""; gene_name "LOC115211708"; transcript_id "G22237.1"; exon_number "21"; uniq_trans_id "G22237.1";
NC_043001.1	PBRI	exon	127745452	127747705	.	+	.	gene_id "LOC115211708"; ID ""; gene_name "LOC115211708"; transcript_id "G22237.1"; exon_number "22"; uniq_trans_id "G22237.1";
NC_043001.1	PBRI	transcript	127684924	127747705	.	+	.	gene_id "LOC115211708"; ID ""; gene_name "LOC115211708"; transcript_id "G22237.6"; uniq_trans_id "G22237.6";
NC_043001.1	PBRI	exon	127684924	127685049	.	+	.	gene_id "LOC115211708"; ID ""; gene_name "LOC115211708"; transcript_id "G22237.6"; exon_number "1"; uniq_trans_id "G22237.6";
NC_043001.1	PBRI	exon	127687617	127687754	.	+	.	gene_id "LOC115211708"; ID ""; gene_name "LOC115211708"; transcript_id "G22237.6"; exon_number "2"; uniq_trans_id "G22237.6";
NC_043001.1	PBRI	exon	127690180	127690398	.	+	.	gene_id "LOC115211708"; ID ""; gene_name "LOC115211708"; transcript_id "G22237.6"; exon_number "3"; uniq_trans_id "G22237.6";
NC_043001.1	PBRI	exon	127699642	127699767	.	+	.	gene_id "LOC115211708"; ID ""; gene_name "LOC115211708"; transcript_id "G22237.6"; exon_number "4"; uniq_trans_id "G22237.6";
NC_043001.1	PBRI	exon	127701223	127701285	.	+	.	gene_id "LOC115211708"; ID ""; gene_name "LOC115211708"; transcript_id "G22237.6"; exon_number "5"; uniq_trans_id "G22237.6";
NC_043001.1	PBRI	exon	127702500	127702577	.	+	.	gene_id "LOC115211708"; ID ""; gene_name "LOC115211708"; transcript_id "G22237.6"; exon_number "6"; uniq_trans_id "G22237.6";
NC_043001.1	PBRI	exon	127705313	127705417	.	+	.	gene_id "LOC115211708"; ID ""; gene_name "LOC115211708"; transcript_id "G22237.6"; exon_number "7"; uniq_trans_id "G22237.6";
NC_043001.1	PBRI	exon	127710186	127710272	.	+	.	gene_id "LOC115211708"; ID ""; gene_name "LOC115211708"; transcript_id "G22237.6"; exon_number "8"; uniq_trans_id "G22237.6";
NC_043001.1	PBRI	exon	127712749	127712826	.	+	.	gene_id "LOC115211708"; ID ""; gene_name "LOC115211708"; transcript_id "G22237.6"; exon_number "9"; uniq_trans_id "G22237.6";
NC_043001.1	PBRI	exon	127714169	127714226	.	+	.	gene_id "LOC115211708"; ID ""; gene_name "LOC115211708"; transcript_id "G22237.6"; exon_number "10"; uniq_trans_id "G22237.6";
NC_043001.1	PBRI	exon	127715507	127715604	.	+	.	gene_id "LOC115211708"; ID ""; gene_name "LOC115211708"; transcript_id "G22237.6"; exon_number "11"; uniq_trans_id "G22237.6";
NC_043001.1	PBRI	exon	127719037	127719135	.	+	.	gene_id "LOC115211708"; ID ""; gene_name "LOC115211708"; transcript_id "G22237.6"; exon_number "12"; uniq_trans_id "G22237.6";
NC_043001.1	PBRI	exon	127721059	127721115	.	+	.	gene_id "LOC115211708"; ID ""; gene_name "LOC115211708"; transcript_id "G22237.6"; exon_number "13"; uniq_trans_id "G22237.6";
NC_043001.1	PBRI	exon	127722805	127722838	.	+	.	gene_id "LOC115211708"; ID ""; gene_name "LOC115211708"; transcript_id "G22237.6"; exon_number "14"; uniq_trans_id "G22237.6";
NC_043001.1	PBRI	exon	127724013	127724076	.	+	.	gene_id "LOC115211708"; ID ""; gene_name "LOC115211708"; transcript_id "G22237.6"; exon_number "15"; uniq_trans_id "G22237.6";
NC_043001.1	PBRI	exon	127730054	127730183	.	+	.	gene_id "LOC115211708"; ID ""; gene_name "LOC115211708"; transcript_id "G22237.6"; exon_number "16"; uniq_trans_id "G22237.6";
NC_043001.1	PBRI	exon	127733980	127734108	.	+	.	gene_id "LOC115211708"; ID ""; gene_name "LOC115211708"; transcript_id "G22237.6"; exon_number "17"; uniq_trans_id "G22237.6";
NC_043001.1	PBRI	exon	127737772	127737909	.	+	.	gene_id "LOC115211708"; ID ""; gene_name "LOC115211708"; transcript_id "G22237.6"; exon_number "18"; uniq_trans_id "G22237.6";
NC_043001.1	PBRI	exon	127739432	127739544	.	+	.	gene_id "LOC115211708"; ID ""; gene_name "LOC115211708"; transcript_id "G22237.6"; exon_number "19"; uniq_trans_id "G22237.6";
NC_043001.1	PBRI	exon	127745452	127747705	.	+	.	gene_id "LOC115211708"; ID ""; gene_name "LOC115211708"; transcript_id "G22237.6"; exon_number "20"; uniq_trans_id "G22237.6";
NC_043001.1	PBRI	transcript	127690322	127747705	.	+	.	gene_id "LOC115211708"; ID ""; gene_name "LOC115211708"; transcript_id "G22237.7"; uniq_trans_id "G22237.7";
NC_043001.1	PBRI	exon	127690322	127690398	.	+	.	gene_id "LOC115211708"; ID ""; gene_name "LOC115211708"; transcript_id "G22237.7"; exon_number "1"; uniq_trans_id "G22237.7";
NC_043001.1	PBRI	exon	127699642	127699767	.	+	.	gene_id "LOC115211708"; ID ""; gene_name "LOC115211708"; transcript_id "G22237.7"; exon_number "2"; uniq_trans_id "G22237.7";
NC_043001.1	PBRI	exon	127701223	127701285	.	+	.	gene_id "LOC115211708"; ID ""; gene_name "LOC115211708"; transcript_id "G22237.7"; exon_number "3"; uniq_trans_id "G22237.7";
NC_043001.1	PBRI	exon	127702500	127702577	.	+	.	gene_id "LOC115211708"; ID ""; gene_name "LOC115211708"; transcript_id "G22237.7"; exon_number "4"; uniq_trans_id "G22237.7";
NC_043001.1	PBRI	exon	127705313	127705417	.	+	.	gene_id "LOC115211708"; ID ""; gene_name "LOC115211708"; transcript_id "G22237.7"; exon_number "5"; uniq_trans_id "G22237.7";
NC_043001.1	PBRI	exon	127710186	127710272	.	+	.	gene_id "LOC115211708"; ID ""; gene_name "LOC115211708"; transcript_id "G22237.7"; exon_number "6"; uniq_trans_id "G22237.7";
NC_043001.1	PBRI	exon	127712749	127712826	.	+	.	gene_id "LOC115211708"; ID ""; gene_name "LOC115211708"; transcript_id "G22237.7"; exon_number "7"; uniq_trans_id "G22237.7";
NC_043001.1	PBRI	exon	127714169	127714226	.	+	.	gene_id "LOC115211708"; ID ""; gene_name "LOC115211708"; transcript_id "G22237.7"; exon_number "8"; uniq_trans_id "G22237.7";
NC_043001.1	PBRI	exon	127715507	127715604	.	+	.	gene_id "LOC115211708"; ID ""; gene_name "LOC115211708"; transcript_id "G22237.7"; exon_number "9"; uniq_trans_id "G22237.7";
NC_043001.1	PBRI	exon	127719037	127719135	.	+	.	gene_id "LOC115211708"; ID ""; gene_name "LOC115211708"; transcript_id "G22237.7"; exon_number "10"; uniq_trans_id "G22237.7";
NC_043001.1	PBRI	exon	127721059	127721115	.	+	.	gene_id "LOC115211708"; ID ""; gene_name "LOC115211708"; transcript_id "G22237.7"; exon_number "11"; uniq_trans_id "G22237.7";
NC_043001.1	PBRI	exon	127722805	127722838	.	+	.	gene_id "LOC115211708"; ID ""; gene_name "LOC115211708"; transcript_id "G22237.7"; exon_number "12"; uniq_trans_id "G22237.7";
NC_043001.1	PBRI	exon	127724013	127724076	.	+	.	gene_id "LOC115211708"; ID ""; gene_name "LOC115211708"; transcript_id "G22237.7"; exon_number "13"; uniq_trans_id "G22237.7";
NC_043001.1	PBRI	exon	127727050	127727157	.	+	.	gene_id "LOC115211708"; ID ""; gene_name "LOC115211708"; transcript_id "G22237.7"; exon_number "14"; uniq_trans_id "G22237.7";
NC_043001.1	PBRI	exon	127730054	127730183	.	+	.	gene_id "LOC115211708"; ID ""; gene_name "LOC115211708"; transcript_id "G22237.7"; exon_number "15"; uniq_trans_id "G22237.7";
NC_043001.1	PBRI	exon	127733980	127734108	.	+	.	gene_id "LOC115211708"; ID ""; gene_name "LOC115211708"; transcript_id "G22237.7"; exon_number "16"; uniq_trans_id "G22237.7";
NC_043001.1	PBRI	exon	127737772	127737909	.	+	.	gene_id "LOC115211708"; ID ""; gene_name "LOC115211708"; transcript_id "G22237.7"; exon_number "17"; uniq_trans_id "G22237.7";
NC_043001.1	PBRI	exon	127745452	127747705	.	+	.	gene_id "LOC115211708"; ID ""; gene_name "LOC115211708"; transcript_id "G22237.7"; exon_number "18"; uniq_trans_id "G22237.7";
NC_043001.1	PBRI	transcript	127736872	127747705	.	+	.	gene_id "LOC115211708"; ID ""; gene_name "LOC115211708"; transcript_id "G22237.9"; uniq_trans_id "G22237.9";
NC_043001.1	PBRI	exon	127736872	127737909	.	+	.	gene_id "LOC115211708"; ID ""; gene_name "LOC115211708"; transcript_id "G22237.9"; exon_number "1"; uniq_trans_id "G22237.9";
NC_043001.1	PBRI	exon	127739432	127739544	.	+	.	gene_id "LOC115211708"; ID ""; gene_name "LOC115211708"; transcript_id "G22237.9"; exon_number "2"; uniq_trans_id "G22237.9";
NC_043001.1	PBRI	exon	127743323	127743471	.	+	.	gene_id "LOC115211708"; ID ""; gene_name "LOC115211708"; transcript_id "G22237.9"; exon_number "3"; uniq_trans_id "G22237.9";
NC_043001.1	PBRI	exon	127745452	127747705	.	+	.	gene_id "LOC115211708"; ID ""; gene_name "LOC115211708"; transcript_id "G22237.9"; exon_number "4"; uniq_trans_id "G22237.9";
NC_043001.1	Gnomon	transcript	127684926	127747199	.	+	.	gene_id "LOC115211708"; ID "XM_029780360.2"; gene_name "LOC115211708"; transcript_id "XM_029780360.2";
NC_043001.1	Gnomon	CDS	127687638	127687754	.	+	0	gene_id "LOC115211708"; db_xref "GeneID:115211708"; gbkey "CDS"; gene "LOC115211708"; ID ""; gene_name "LOC115211708"; transcript_id "XM_029780360.2"; product "Bardet-Biedl syndrome 2 protein-like"; protein_id "XP_029636220.1"; exon_number "2";
NC_043001.1	Gnomon	CDS	127690180	127690398	.	+	0	gene_id "LOC115211708"; db_xref "GeneID:115211708"; gbkey "CDS"; gene "LOC115211708"; ID ""; gene_name "LOC115211708"; transcript_id "XM_029780360.2"; product "Bardet-Biedl syndrome 2 protein-like"; protein_id "XP_029636220.1"; exon_number "3";
NC_043001.1	Gnomon	CDS	127699642	127699767	.	+	0	gene_id "LOC115211708"; db_xref "GeneID:115211708"; gbkey "CDS"; gene "LOC115211708"; ID ""; gene_name "LOC115211708"; transcript_id "XM_029780360.2"; product "Bardet-Biedl syndrome 2 protein-like"; protein_id "XP_029636220.1"; exon_number "4";
NC_043001.1	Gnomon	CDS	127701223	127701285	.	+	0	gene_id "LOC115211708"; db_xref "GeneID:115211708"; gbkey "CDS"; gene "LOC115211708"; ID ""; gene_name "LOC115211708"; transcript_id "XM_029780360.2"; product "Bardet-Biedl syndrome 2 protein-like"; protein_id "XP_029636220.1"; exon_number "5";
NC_043001.1	Gnomon	CDS	127702500	127702577	.	+	0	gene_id "LOC115211708"; db_xref "GeneID:115211708"; gbkey "CDS"; gene "LOC115211708"; ID ""; gene_name "LOC115211708"; transcript_id "XM_029780360.2"; product "Bardet-Biedl syndrome 2 protein-like"; protein_id "XP_029636220.1"; exon_number "6";
NC_043001.1	Gnomon	CDS	127705313	127705417	.	+	0	gene_id "LOC115211708"; db_xref "GeneID:115211708"; gbkey "CDS"; gene "LOC115211708"; ID ""; gene_name "LOC115211708"; transcript_id "XM_029780360.2"; product "Bardet-Biedl syndrome 2 protein-like"; protein_id "XP_029636220.1"; exon_number "7";
NC_043001.1	Gnomon	CDS	127710186	127710272	.	+	0	gene_id "LOC115211708"; db_xref "GeneID:115211708"; gbkey "CDS"; gene "LOC115211708"; ID ""; gene_name "LOC115211708"; transcript_id "XM_029780360.2"; product "Bardet-Biedl syndrome 2 protein-like"; protein_id "XP_029636220.1"; exon_number "8";
NC_043001.1	Gnomon	CDS	127712749	127712826	.	+	0	gene_id "LOC115211708"; db_xref "GeneID:115211708"; gbkey "CDS"; gene "LOC115211708"; ID ""; gene_name "LOC115211708"; transcript_id "XM_029780360.2"; product "Bardet-Biedl syndrome 2 protein-like"; protein_id "XP_029636220.1"; exon_number "9";
NC_043001.1	Gnomon	CDS	127714169	127714226	.	+	0	gene_id "LOC115211708"; db_xref "GeneID:115211708"; gbkey "CDS"; gene "LOC115211708"; ID ""; gene_name "LOC115211708"; transcript_id "XM_029780360.2"; product "Bardet-Biedl syndrome 2 protein-like"; protein_id "XP_029636220.1"; exon_number "10";
NC_043001.1	Gnomon	CDS	127715507	127715604	.	+	2	gene_id "LOC115211708"; db_xref "GeneID:115211708"; gbkey "CDS"; gene "LOC115211708"; ID ""; gene_name "LOC115211708"; transcript_id "XM_029780360.2"; product "Bardet-Biedl syndrome 2 protein-like"; protein_id "XP_029636220.1"; exon_number "11";
NC_043001.1	Gnomon	CDS	127719037	127719135	.	+	0	gene_id "LOC115211708"; db_xref "GeneID:115211708"; gbkey "CDS"; gene "LOC115211708"; ID ""; gene_name "LOC115211708"; transcript_id "XM_029780360.2"; product "Bardet-Biedl syndrome 2 protein-like"; protein_id "XP_029636220.1"; exon_number "12";
NC_043001.1	Gnomon	CDS	127721059	127721115	.	+	0	gene_id "LOC115211708"; db_xref "GeneID:115211708"; gbkey "CDS"; gene "LOC115211708"; ID ""; gene_name "LOC115211708"; transcript_id "XM_029780360.2"; product "Bardet-Biedl syndrome 2 protein-like"; protein_id "XP_029636220.1"; exon_number "13";
NC_043001.1	Gnomon	CDS	127722805	127722838	.	+	0	gene_id "LOC115211708"; db_xref "GeneID:115211708"; gbkey "CDS"; gene "LOC115211708"; ID ""; gene_name "LOC115211708"; transcript_id "XM_029780360.2"; product "Bardet-Biedl syndrome 2 protein-like"; protein_id "XP_029636220.1"; exon_number "14";
NC_043001.1	Gnomon	CDS	127724013	127724076	.	+	2	gene_id "LOC115211708"; db_xref "GeneID:115211708"; gbkey "CDS"; gene "LOC115211708"; ID ""; gene_name "LOC115211708"; transcript_id "XM_029780360.2"; product "Bardet-Biedl syndrome 2 protein-like"; protein_id "XP_029636220.1"; exon_number "15";
NC_043001.1	Gnomon	CDS	127727050	127727157	.	+	1	gene_id "LOC115211708"; db_xref "GeneID:115211708"; gbkey "CDS"; gene "LOC115211708"; ID ""; gene_name "LOC115211708"; transcript_id "XM_029780360.2"; product "Bardet-Biedl syndrome 2 protein-like"; protein_id "XP_029636220.1"; exon_number "16";
NC_043001.1	Gnomon	CDS	127730054	127730183	.	+	1	gene_id "LOC115211708"; db_xref "GeneID:115211708"; gbkey "CDS"; gene "LOC115211708"; ID ""; gene_name "LOC115211708"; transcript_id "XM_029780360.2"; product "Bardet-Biedl syndrome 2 protein-like"; protein_id "XP_029636220.1"; exon_number "17";
NC_043001.1	Gnomon	CDS	127733980	127734108	.	+	0	gene_id "LOC115211708"; db_xref "GeneID:115211708"; gbkey "CDS"; gene "LOC115211708"; ID ""; gene_name "LOC115211708"; transcript_id "XM_029780360.2"; product "Bardet-Biedl syndrome 2 protein-like"; protein_id "XP_029636220.1"; exon_number "18";
NC_043001.1	Gnomon	CDS	127737772	127737909	.	+	0	gene_id "LOC115211708"; db_xref "GeneID:115211708"; gbkey "CDS"; gene "LOC115211708"; ID ""; gene_name "LOC115211708"; transcript_id "XM_029780360.2"; product "Bardet-Biedl syndrome 2 protein-like"; protein_id "XP_029636220.1"; exon_number "19";
NC_043001.1	Gnomon	CDS	127739432	127739544	.	+	0	gene_id "LOC115211708"; db_xref "GeneID:115211708"; gbkey "CDS"; gene "LOC115211708"; ID ""; gene_name "LOC115211708"; transcript_id "XM_029780360.2"; product "Bardet-Biedl syndrome 2 protein-like"; protein_id "XP_029636220.1"; exon_number "20";
NC_043001.1	Gnomon	CDS	127743323	127743471	.	+	1	gene_id "LOC115211708"; db_xref "GeneID:115211708"; gbkey "CDS"; gene "LOC115211708"; ID ""; gene_name "LOC115211708"; transcript_id "XM_029780360.2"; product "Bardet-Biedl syndrome 2 protein-like"; protein_id "XP_029636220.1"; exon_number "21";
NC_043001.1	Gnomon	CDS	127745452	127745552	.	+	2	gene_id "LOC115211708"; db_xref "GeneID:115211708"; gbkey "CDS"; gene "LOC115211708"; ID ""; gene_name "LOC115211708"; transcript_id "XM_029780360.2"; product "Bardet-Biedl syndrome 2 protein-like"; protein_id "XP_029636220.1"; exon_number "22";
NC_043001.1	Gnomon	exon	127684926	127685049	.	+	.	gene_id "LOC115211708"; db_xref "GeneID:115211708"; gbkey "mRNA"; gene "LOC115211708"; ID ""; gene_name "LOC115211708"; transcript_id "XM_029780360.2"; product "Bardet-Biedl syndrome 2 protein-like"; exon_number "1"; model_evidence "Supporting evidence includes similarity to: 11 Proteins, and 100% coverage of the annotated genomic feature by RNAseq alignments, including 30 samples with support for all annotated introns";
NC_043001.1	Gnomon	exon	127687617	127687754	.	+	.	gene_id "LOC115211708"; db_xref "GeneID:115211708"; gbkey "mRNA"; gene "LOC115211708"; ID ""; gene_name "LOC115211708"; transcript_id "XM_029780360.2"; product "Bardet-Biedl syndrome 2 protein-like"; exon_number "2"; model_evidence "Supporting evidence includes similarity to: 11 Proteins, and 100% coverage of the annotated genomic feature by RNAseq alignments, including 30 samples with support for all annotated introns";
NC_043001.1	Gnomon	exon	127690180	127690398	.	+	.	gene_id "LOC115211708"; db_xref "GeneID:115211708"; gbkey "mRNA"; gene "LOC115211708"; ID ""; gene_name "LOC115211708"; transcript_id "XM_029780360.2"; product "Bardet-Biedl syndrome 2 protein-like"; exon_number "3"; model_evidence "Supporting evidence includes similarity to: 11 Proteins, and 100% coverage of the annotated genomic feature by RNAseq alignments, including 30 samples with support for all annotated introns";
NC_043001.1	Gnomon	exon	127699642	127699767	.	+	.	gene_id "LOC115211708"; db_xref "GeneID:115211708"; gbkey "mRNA"; gene "LOC115211708"; ID ""; gene_name "LOC115211708"; transcript_id "XM_029780360.2"; product "Bardet-Biedl syndrome 2 protein-like"; exon_number "4"; model_evidence "Supporting evidence includes similarity to: 11 Proteins, and 100% coverage of the annotated genomic feature by RNAseq alignments, including 30 samples with support for all annotated introns";
NC_043001.1	Gnomon	exon	127701223	127701285	.	+	.	gene_id "LOC115211708"; db_xref "GeneID:115211708"; gbkey "mRNA"; gene "LOC115211708"; ID ""; gene_name "LOC115211708"; transcript_id "XM_029780360.2"; product "Bardet-Biedl syndrome 2 protein-like"; exon_number "5"; model_evidence "Supporting evidence includes similarity to: 11 Proteins, and 100% coverage of the annotated genomic feature by RNAseq alignments, including 30 samples with support for all annotated introns";
NC_043001.1	Gnomon	exon	127702500	127702577	.	+	.	gene_id "LOC115211708"; db_xref "GeneID:115211708"; gbkey "mRNA"; gene "LOC115211708"; ID ""; gene_name "LOC115211708"; transcript_id "XM_029780360.2"; product "Bardet-Biedl syndrome 2 protein-like"; exon_number "6"; model_evidence "Supporting evidence includes similarity to: 11 Proteins, and 100% coverage of the annotated genomic feature by RNAseq alignments, including 30 samples with support for all annotated introns";
NC_043001.1	Gnomon	exon	127705313	127705417	.	+	.	gene_id "LOC115211708"; db_xref "GeneID:115211708"; gbkey "mRNA"; gene "LOC115211708"; ID ""; gene_name "LOC115211708"; transcript_id "XM_029780360.2"; product "Bardet-Biedl syndrome 2 protein-like"; exon_number "7"; model_evidence "Supporting evidence includes similarity to: 11 Proteins, and 100% coverage of the annotated genomic feature by RNAseq alignments, including 30 samples with support for all annotated introns";
NC_043001.1	Gnomon	exon	127710186	127710272	.	+	.	gene_id "LOC115211708"; db_xref "GeneID:115211708"; gbkey "mRNA"; gene "LOC115211708"; ID ""; gene_name "LOC115211708"; transcript_id "XM_029780360.2"; product "Bardet-Biedl syndrome 2 protein-like"; exon_number "8"; model_evidence "Supporting evidence includes similarity to: 11 Proteins, and 100% coverage of the annotated genomic feature by RNAseq alignments, including 30 samples with support for all annotated introns";
NC_043001.1	Gnomon	exon	127712749	127712826	.	+	.	gene_id "LOC115211708"; db_xref "GeneID:115211708"; gbkey "mRNA"; gene "LOC115211708"; ID ""; gene_name "LOC115211708"; transcript_id "XM_029780360.2"; product "Bardet-Biedl syndrome 2 protein-like"; exon_number "9"; model_evidence "Supporting evidence includes similarity to: 11 Proteins, and 100% coverage of the annotated genomic feature by RNAseq alignments, including 30 samples with support for all annotated introns";
NC_043001.1	Gnomon	exon	127714169	127714226	.	+	.	gene_id "LOC115211708"; db_xref "GeneID:115211708"; gbkey "mRNA"; gene "LOC115211708"; ID ""; gene_name "LOC115211708"; transcript_id "XM_029780360.2"; product "Bardet-Biedl syndrome 2 protein-like"; exon_number "10"; model_evidence "Supporting evidence includes similarity to: 11 Proteins, and 100% coverage of the annotated genomic feature by RNAseq alignments, including 30 samples with support for all annotated introns";
NC_043001.1	Gnomon	exon	127715507	127715604	.	+	.	gene_id "LOC115211708"; db_xref "GeneID:115211708"; gbkey "mRNA"; gene "LOC115211708"; ID ""; gene_name "LOC115211708"; transcript_id "XM_029780360.2"; product "Bardet-Biedl syndrome 2 protein-like"; exon_number "11"; model_evidence "Supporting evidence includes similarity to: 11 Proteins, and 100% coverage of the annotated genomic feature by RNAseq alignments, including 30 samples with support for all annotated introns";
NC_043001.1	Gnomon	exon	127719037	127719135	.	+	.	gene_id "LOC115211708"; db_xref "GeneID:115211708"; gbkey "mRNA"; gene "LOC115211708"; ID ""; gene_name "LOC115211708"; transcript_id "XM_029780360.2"; product "Bardet-Biedl syndrome 2 protein-like"; exon_number "12"; model_evidence "Supporting evidence includes similarity to: 11 Proteins, and 100% coverage of the annotated genomic feature by RNAseq alignments, including 30 samples with support for all annotated introns";
NC_043001.1	Gnomon	exon	127721059	127721115	.	+	.	gene_id "LOC115211708"; db_xref "GeneID:115211708"; gbkey "mRNA"; gene "LOC115211708"; ID ""; gene_name "LOC115211708"; transcript_id "XM_029780360.2"; product "Bardet-Biedl syndrome 2 protein-like"; exon_number "13"; model_evidence "Supporting evidence includes similarity to: 11 Proteins, and 100% coverage of the annotated genomic feature by RNAseq alignments, including 30 samples with support for all annotated introns";
NC_043001.1	Gnomon	exon	127722805	127722838	.	+	.	gene_id "LOC115211708"; db_xref "GeneID:115211708"; gbkey "mRNA"; gene "LOC115211708"; ID ""; gene_name "LOC115211708"; transcript_id "XM_029780360.2"; product "Bardet-Biedl syndrome 2 protein-like"; exon_number "14"; model_evidence "Supporting evidence includes similarity to: 11 Proteins, and 100% coverage of the annotated genomic feature by RNAseq alignments, including 30 samples with support for all annotated introns";
NC_043001.1	Gnomon	exon	127724013	127724076	.	+	.	gene_id "LOC115211708"; db_xref "GeneID:115211708"; gbkey "mRNA"; gene "LOC115211708"; ID ""; gene_name "LOC115211708"; transcript_id "XM_029780360.2"; product "Bardet-Biedl syndrome 2 protein-like"; exon_number "15"; model_evidence "Supporting evidence includes similarity to: 11 Proteins, and 100% coverage of the annotated genomic feature by RNAseq alignments, including 30 samples with support for all annotated introns";
NC_043001.1	Gnomon	exon	127727050	127727157	.	+	.	gene_id "LOC115211708"; db_xref "GeneID:115211708"; gbkey "mRNA"; gene "LOC115211708"; ID ""; gene_name "LOC115211708"; transcript_id "XM_029780360.2"; product "Bardet-Biedl syndrome 2 protein-like"; exon_number "16"; model_evidence "Supporting evidence includes similarity to: 11 Proteins, and 100% coverage of the annotated genomic feature by RNAseq alignments, including 30 samples with support for all annotated introns";
NC_043001.1	Gnomon	exon	127730054	127730183	.	+	.	gene_id "LOC115211708"; db_xref "GeneID:115211708"; gbkey "mRNA"; gene "LOC115211708"; ID ""; gene_name "LOC115211708"; transcript_id "XM_029780360.2"; product "Bardet-Biedl syndrome 2 protein-like"; exon_number "17"; model_evidence "Supporting evidence includes similarity to: 11 Proteins, and 100% coverage of the annotated genomic feature by RNAseq alignments, including 30 samples with support for all annotated introns";
NC_043001.1	Gnomon	exon	127733980	127734108	.	+	.	gene_id "LOC115211708"; db_xref "GeneID:115211708"; gbkey "mRNA"; gene "LOC115211708"; ID ""; gene_name "LOC115211708"; transcript_id "XM_029780360.2"; product "Bardet-Biedl syndrome 2 protein-like"; exon_number "18"; model_evidence "Supporting evidence includes similarity to: 11 Proteins, and 100% coverage of the annotated genomic feature by RNAseq alignments, including 30 samples with support for all annotated introns";
NC_043001.1	Gnomon	exon	127737772	127737909	.	+	.	gene_id "LOC115211708"; db_xref "GeneID:115211708"; gbkey "mRNA"; gene "LOC115211708"; ID ""; gene_name "LOC115211708"; transcript_id "XM_029780360.2"; product "Bardet-Biedl syndrome 2 protein-like"; exon_number "19"; model_evidence "Supporting evidence includes similarity to: 11 Proteins, and 100% coverage of the annotated genomic feature by RNAseq alignments, including 30 samples with support for all annotated introns";
NC_043001.1	Gnomon	exon	127739432	127739544	.	+	.	gene_id "LOC115211708"; db_xref "GeneID:115211708"; gbkey "mRNA"; gene "LOC115211708"; ID ""; gene_name "LOC115211708"; transcript_id "XM_029780360.2"; product "Bardet-Biedl syndrome 2 protein-like"; exon_number "20"; model_evidence "Supporting evidence includes similarity to: 11 Proteins, and 100% coverage of the annotated genomic feature by RNAseq alignments, including 30 samples with support for all annotated introns";
NC_043001.1	Gnomon	exon	127743323	127743471	.	+	.	gene_id "LOC115211708"; db_xref "GeneID:115211708"; gbkey "mRNA"; gene "LOC115211708"; ID ""; gene_name "LOC115211708"; transcript_id "XM_029780360.2"; product "Bardet-Biedl syndrome 2 protein-like"; exon_number "21"; model_evidence "Supporting evidence includes similarity to: 11 Proteins, and 100% coverage of the annotated genomic feature by RNAseq alignments, including 30 samples with support for all annotated introns";
NC_043001.1	Gnomon	exon	127745452	127747199	.	+	.	gene_id "LOC115211708"; db_xref "GeneID:115211708"; gbkey "mRNA"; gene "LOC115211708"; ID ""; gene_name "LOC115211708"; transcript_id "XM_029780360.2"; product "Bardet-Biedl syndrome 2 protein-like"; exon_number "22"; model_evidence "Supporting evidence includes similarity to: 11 Proteins, and 100% coverage of the annotated genomic feature by RNAseq alignments, including 30 samples with support for all annotated introns";
NC_043001.1	Gnomon	start_codon	127687638	127687640	.	+	0	gene_id "LOC115211708"; db_xref "GeneID:115211708"; gbkey "CDS"; gene "LOC115211708"; ID ""; gene_name "LOC115211708"; transcript_id "XM_029780360.2"; product "Bardet-Biedl syndrome 2 protein-like"; protein_id "XP_029636220.1"; exon_number "2";
NC_043001.1	Gnomon	stop_codon	127745553	127745555	.	+	0	gene_id "LOC115211708"; db_xref "GeneID:115211708"; gbkey "CDS"; gene "LOC115211708"; ID ""; gene_name "LOC115211708"; transcript_id "XM_029780360.2"; product "Bardet-Biedl syndrome 2 protein-like"; protein_id "XP_029636220.1"; exon_number "22";
NC_043001.1	Gnomon	gene	127568007	127671370	.	-	.	gene_id "LOC115211709"; db_xref "GeneID:115211709"; gbkey "Gene"; gene "LOC115211709"; gene_biotype "protein_coding"; ID ""; gene_name "LOC115211709";
NC_043001.1	Gnomon~FLAMseq	transcript	127568007	127671368	.	-	.	gene_id "LOC115211709"; ID "XM_029780362.2"; gene_name "LOC115211709"; transcript_id "FLAMseq_ext~XM_029780362.2"; three_prime_ext "339";
NC_043001.1	Gnomon~FLAMseq	exon	127568346	127569583	.	-	.	gene_id "LOC115211709"; db_xref "GeneID:115211709"; gbkey "mRNA"; gene "LOC115211709"; ID ""; gene_name "LOC115211709"; transcript_id "FLAMseq_ext~XM_029780362.2"; product "uncharacterized protein KIAA2013 homolog, transcript variant X1"; exon_number "15"; model_evidence "Supporting evidence includes similarity to: 4 Proteins, and 100% coverage of the annotated genomic feature by RNAseq alignments, including 44 samples with support for all annotated introns";
NC_043001.1	Gnomon~FLAMseq	exon	127571831	127571955	.	-	.	gene_id "LOC115211709"; db_xref "GeneID:115211709"; gbkey "mRNA"; gene "LOC115211709"; ID ""; gene_name "LOC115211709"; transcript_id "FLAMseq_ext~XM_029780362.2"; product "uncharacterized protein KIAA2013 homolog, transcript variant X1"; exon_number "14"; model_evidence "Supporting evidence includes similarity to: 4 Proteins, and 100% coverage of the annotated genomic feature by RNAseq alignments, including 44 samples with support for all annotated introns";
NC_043001.1	Gnomon~FLAMseq	exon	127576873	127577137	.	-	.	gene_id "LOC115211709"; db_xref "GeneID:115211709"; gbkey "mRNA"; gene "LOC115211709"; ID ""; gene_name "LOC115211709"; transcript_id "FLAMseq_ext~XM_029780362.2"; product "uncharacterized protein KIAA2013 homolog, transcript variant X1"; exon_number "13"; model_evidence "Supporting evidence includes similarity to: 4 Proteins, and 100% coverage of the annotated genomic feature by RNAseq alignments, including 44 samples with support for all annotated introns";
NC_043001.1	Gnomon~FLAMseq	exon	127579533	127579645	.	-	.	gene_id "LOC115211709"; db_xref "GeneID:115211709"; gbkey "mRNA"; gene "LOC115211709"; ID ""; gene_name "LOC115211709"; transcript_id "FLAMseq_ext~XM_029780362.2"; product "uncharacterized protein KIAA2013 homolog, transcript variant X1"; exon_number "12"; model_evidence "Supporting evidence includes similarity to: 4 Proteins, and 100% coverage of the annotated genomic feature by RNAseq alignments, including 44 samples with support for all annotated introns";
NC_043001.1	Gnomon~FLAMseq	exon	127582883	127583082	.	-	.	gene_id "LOC115211709"; db_xref "GeneID:115211709"; gbkey "mRNA"; gene "LOC115211709"; ID ""; gene_name "LOC115211709"; transcript_id "FLAMseq_ext~XM_029780362.2"; product "uncharacterized protein KIAA2013 homolog, transcript variant X1"; exon_number "11"; model_evidence "Supporting evidence includes similarity to: 4 Proteins, and 100% coverage of the annotated genomic feature by RNAseq alignments, including 44 samples with support for all annotated introns";
NC_043001.1	Gnomon~FLAMseq	exon	127585374	127585442	.	-	.	gene_id "LOC115211709"; db_xref "GeneID:115211709"; gbkey "mRNA"; gene "LOC115211709"; ID ""; gene_name "LOC115211709"; transcript_id "FLAMseq_ext~XM_029780362.2"; product "uncharacterized protein KIAA2013 homolog, transcript variant X1"; exon_number "10"; model_evidence "Supporting evidence includes similarity to: 4 Proteins, and 100% coverage of the annotated genomic feature by RNAseq alignments, including 44 samples with support for all annotated introns";
NC_043001.1	Gnomon~FLAMseq	exon	127588053	127588155	.	-	.	gene_id "LOC115211709"; db_xref "GeneID:115211709"; gbkey "mRNA"; gene "LOC115211709"; ID ""; gene_name "LOC115211709"; transcript_id "FLAMseq_ext~XM_029780362.2"; product "uncharacterized protein KIAA2013 homolog, transcript variant X1"; exon_number "9"; model_evidence "Supporting evidence includes similarity to: 4 Proteins, and 100% coverage of the annotated genomic feature by RNAseq alignments, including 44 samples with support for all annotated introns";
NC_043001.1	Gnomon~FLAMseq	exon	127589927	127590058	.	-	.	gene_id "LOC115211709"; db_xref "GeneID:115211709"; gbkey "mRNA"; gene "LOC115211709"; ID ""; gene_name "LOC115211709"; transcript_id "FLAMseq_ext~XM_029780362.2"; product "uncharacterized protein KIAA2013 homolog, transcript variant X1"; exon_number "8"; model_evidence "Supporting evidence includes similarity to: 4 Proteins, and 100% coverage of the annotated genomic feature by RNAseq alignments, including 44 samples with support for all annotated introns";
NC_043001.1	Gnomon~FLAMseq	exon	127592043	127592116	.	-	.	gene_id "LOC115211709"; db_xref "GeneID:115211709"; gbkey "mRNA"; gene "LOC115211709"; ID ""; gene_name "LOC115211709"; transcript_id "FLAMseq_ext~XM_029780362.2"; product "uncharacterized protein KIAA2013 homolog, transcript variant X1"; exon_number "7"; model_evidence "Supporting evidence includes similarity to: 4 Proteins, and 100% coverage of the annotated genomic feature by RNAseq alignments, including 44 samples with support for all annotated introns";
NC_043001.1	Gnomon~FLAMseq	exon	127595434	127595526	.	-	.	gene_id "LOC115211709"; db_xref "GeneID:115211709"; gbkey "mRNA"; gene "LOC115211709"; ID ""; gene_name "LOC115211709"; transcript_id "FLAMseq_ext~XM_029780362.2"; product "uncharacterized protein KIAA2013 homolog, transcript variant X1"; exon_number "6"; model_evidence "Supporting evidence includes similarity to: 4 Proteins, and 100% coverage of the annotated genomic feature by RNAseq alignments, including 44 samples with support for all annotated introns";
NC_043001.1	Gnomon~FLAMseq	exon	127597367	127597425	.	-	.	gene_id "LOC115211709"; db_xref "GeneID:115211709"; gbkey "mRNA"; gene "LOC115211709"; ID ""; gene_name "LOC115211709"; transcript_id "FLAMseq_ext~XM_029780362.2"; product "uncharacterized protein KIAA2013 homolog, transcript variant X1"; exon_number "5"; model_evidence "Supporting evidence includes similarity to: 4 Proteins, and 100% coverage of the annotated genomic feature by RNAseq alignments, including 44 samples with support for all annotated introns";
NC_043001.1	Gnomon~FLAMseq	exon	127598669	127598797	.	-	.	gene_id "LOC115211709"; db_xref "GeneID:115211709"; gbkey "mRNA"; gene "LOC115211709"; ID ""; gene_name "LOC115211709"; transcript_id "FLAMseq_ext~XM_029780362.2"; product "uncharacterized protein KIAA2013 homolog, transcript variant X1"; exon_number "4"; model_evidence "Supporting evidence includes similarity to: 4 Proteins, and 100% coverage of the annotated genomic feature by RNAseq alignments, including 44 samples with support for all annotated introns";
NC_043001.1	Gnomon~FLAMseq	exon	127601531	127601650	.	-	.	gene_id "LOC115211709"; db_xref "GeneID:115211709"; gbkey "mRNA"; gene "LOC115211709"; ID ""; gene_name "LOC115211709"; transcript_id "FLAMseq_ext~XM_029780362.2"; product "uncharacterized protein KIAA2013 homolog, transcript variant X1"; exon_number "3"; model_evidence "Supporting evidence includes similarity to: 4 Proteins, and 100% coverage of the annotated genomic feature by RNAseq alignments, including 44 samples with support for all annotated introns";
NC_043001.1	Gnomon~FLAMseq	exon	127612302	127612399	.	-	.	gene_id "LOC115211709"; db_xref "GeneID:115211709"; gbkey "mRNA"; gene "LOC115211709"; ID ""; gene_name "LOC115211709"; transcript_id "FLAMseq_ext~XM_029780362.2"; product "uncharacterized protein KIAA2013 homolog, transcript variant X1"; exon_number "2"; model_evidence "Supporting evidence includes similarity to: 4 Proteins, and 100% coverage of the annotated genomic feature by RNAseq alignments, including 44 samples with support for all annotated introns";
NC_043001.1	Gnomon~FLAMseq	exon	127671174	127671368	.	-	.	gene_id "LOC115211709"; db_xref "GeneID:115211709"; gbkey "mRNA"; gene "LOC115211709"; ID ""; gene_name "LOC115211709"; transcript_id "FLAMseq_ext~XM_029780362.2"; product "uncharacterized protein KIAA2013 homolog, transcript variant X1"; exon_number "1"; model_evidence "Supporting evidence includes similarity to: 4 Proteins, and 100% coverage of the annotated genomic feature by RNAseq alignments, including 44 samples with support for all annotated introns";
NC_043001.1	Gnomon~FLAMseq	exon	127568007	127569583	.	-	.	gene_id "LOC115211709"; db_xref "GeneID:115211709"; gbkey "mRNA"; gene "LOC115211709"; ID ""; gene_name "LOC115211709"; transcript_id "FLAMseq_ext~XM_029780362.2"; product "uncharacterized protein KIAA2013 homolog"; exon_number "15"; model_evidence "Supporting evidence includes similarity to: 4 Proteins, and 100% coverage of the annotated genomic feature by RNAseq alignments"; three_prime_ext "339";
NC_043001.1	Gnomon	transcript	127568346	127671368	.	-	.	gene_id "LOC115211709"; ID "XM_029780362.2"; gene_name "LOC115211709"; transcript_id "XM_029780362.2";
NC_043001.1	Gnomon	CDS	127569399	127569583	.	-	2	gene_id "LOC115211709"; db_xref "GeneID:115211709"; gbkey "CDS"; gene "LOC115211709"; ID ""; gene_name "LOC115211709"; transcript_id "XM_029780362.2"; product "uncharacterized protein KIAA2013 homolog isoform X1"; protein_id "XP_029636222.1"; exon_number "15";
NC_043001.1	Gnomon	CDS	127571831	127571955	.	-	1	gene_id "LOC115211709"; db_xref "GeneID:115211709"; gbkey "CDS"; gene "LOC115211709"; ID ""; gene_name "LOC115211709"; transcript_id "XM_029780362.2"; product "uncharacterized protein KIAA2013 homolog isoform X1"; protein_id "XP_029636222.1"; exon_number "14";
NC_043001.1	Gnomon	CDS	127576873	127577137	.	-	2	gene_id "LOC115211709"; db_xref "GeneID:115211709"; gbkey "CDS"; gene "LOC115211709"; ID ""; gene_name "LOC115211709"; transcript_id "XM_029780362.2"; product "uncharacterized protein KIAA2013 homolog isoform X1"; protein_id "XP_029636222.1"; exon_number "13";
NC_043001.1	Gnomon	CDS	127579533	127579645	.	-	1	gene_id "LOC115211709"; db_xref "GeneID:115211709"; gbkey "CDS"; gene "LOC115211709"; ID ""; gene_name "LOC115211709"; transcript_id "XM_029780362.2"; product "uncharacterized protein KIAA2013 homolog isoform X1"; protein_id "XP_029636222.1"; exon_number "12";
NC_043001.1	Gnomon	CDS	127582883	127583082	.	-	0	gene_id "LOC115211709"; db_xref "GeneID:115211709"; gbkey "CDS"; gene "LOC115211709"; ID ""; gene_name "LOC115211709"; transcript_id "XM_029780362.2"; product "uncharacterized protein KIAA2013 homolog isoform X1"; protein_id "XP_029636222.1"; exon_number "11";
NC_043001.1	Gnomon	CDS	127585374	127585442	.	-	0	gene_id "LOC115211709"; db_xref "GeneID:115211709"; gbkey "CDS"; gene "LOC115211709"; ID ""; gene_name "LOC115211709"; transcript_id "XM_029780362.2"; product "uncharacterized protein KIAA2013 homolog isoform X1"; protein_id "XP_029636222.1"; exon_number "10";
NC_043001.1	Gnomon	CDS	127588053	127588155	.	-	1	gene_id "LOC115211709"; db_xref "GeneID:115211709"; gbkey "CDS"; gene "LOC115211709"; ID ""; gene_name "LOC115211709"; transcript_id "XM_029780362.2"; product "uncharacterized protein KIAA2013 homolog isoform X1"; protein_id "XP_029636222.1"; exon_number "9";
NC_043001.1	Gnomon	CDS	127589927	127590058	.	-	1	gene_id "LOC115211709"; db_xref "GeneID:115211709"; gbkey "CDS"; gene "LOC115211709"; ID ""; gene_name "LOC115211709"; transcript_id "XM_029780362.2"; product "uncharacterized protein KIAA2013 homolog isoform X1"; protein_id "XP_029636222.1"; exon_number "8";
NC_043001.1	Gnomon	CDS	127592043	127592116	.	-	0	gene_id "LOC115211709"; db_xref "GeneID:115211709"; gbkey "CDS"; gene "LOC115211709"; ID ""; gene_name "LOC115211709"; transcript_id "XM_029780362.2"; product "uncharacterized protein KIAA2013 homolog isoform X1"; protein_id "XP_029636222.1"; exon_number "7";
NC_043001.1	Gnomon	CDS	127595434	127595526	.	-	0	gene_id "LOC115211709"; db_xref "GeneID:115211709"; gbkey "CDS"; gene "LOC115211709"; ID ""; gene_name "LOC115211709"; transcript_id "XM_029780362.2"; product "uncharacterized protein KIAA2013 homolog isoform X1"; protein_id "XP_029636222.1"; exon_number "6";
NC_043001.1	Gnomon	CDS	127597367	127597425	.	-	2	gene_id "LOC115211709"; db_xref "GeneID:115211709"; gbkey "CDS"; gene "LOC115211709"; ID ""; gene_name "LOC115211709"; transcript_id "XM_029780362.2"; product "uncharacterized protein KIAA2013 homolog isoform X1"; protein_id "XP_029636222.1"; exon_number "5";
NC_043001.1	Gnomon	CDS	127598669	127598797	.	-	2	gene_id "LOC115211709"; db_xref "GeneID:115211709"; gbkey "CDS"; gene "LOC115211709"; ID ""; gene_name "LOC115211709"; transcript_id "XM_029780362.2"; product "uncharacterized protein KIAA2013 homolog isoform X1"; protein_id "XP_029636222.1"; exon_number "4";
NC_043001.1	Gnomon	CDS	127601531	127601650	.	-	2	gene_id "LOC115211709"; db_xref "GeneID:115211709"; gbkey "CDS"; gene "LOC115211709"; ID ""; gene_name "LOC115211709"; transcript_id "XM_029780362.2"; product "uncharacterized protein KIAA2013 homolog isoform X1"; protein_id "XP_029636222.1"; exon_number "3";
NC_043001.1	Gnomon	CDS	127612302	127612399	.	-	1	gene_id "LOC115211709"; db_xref "GeneID:115211709"; gbkey "CDS"; gene "LOC115211709"; ID ""; gene_name "LOC115211709"; transcript_id "XM_029780362.2"; product "uncharacterized protein KIAA2013 homolog isoform X1"; protein_id "XP_029636222.1"; exon_number "2";
NC_043001.1	Gnomon	CDS	127671174	127671310	.	-	0	gene_id "LOC115211709"; db_xref "GeneID:115211709"; gbkey "CDS"; gene "LOC115211709"; ID ""; gene_name "LOC115211709"; transcript_id "XM_029780362.2"; product "uncharacterized protein KIAA2013 homolog isoform X1"; protein_id "XP_029636222.1"; exon_number "1";
NC_043001.1	Gnomon	exon	127568346	127569583	.	-	.	gene_id "LOC115211709"; db_xref "GeneID:115211709"; gbkey "mRNA"; gene "LOC115211709"; ID ""; gene_name "LOC115211709"; transcript_id "XM_029780362.2"; product "uncharacterized protein KIAA2013 homolog, transcript variant X1"; exon_number "15"; model_evidence "Supporting evidence includes similarity to: 4 Proteins, and 100% coverage of the annotated genomic feature by RNAseq alignments, including 44 samples with support for all annotated introns";
NC_043001.1	Gnomon	exon	127571831	127571955	.	-	.	gene_id "LOC115211709"; db_xref "GeneID:115211709"; gbkey "mRNA"; gene "LOC115211709"; ID ""; gene_name "LOC115211709"; transcript_id "XM_029780362.2"; product "uncharacterized protein KIAA2013 homolog, transcript variant X1"; exon_number "14"; model_evidence "Supporting evidence includes similarity to: 4 Proteins, and 100% coverage of the annotated genomic feature by RNAseq alignments, including 44 samples with support for all annotated introns";
NC_043001.1	Gnomon	exon	127576873	127577137	.	-	.	gene_id "LOC115211709"; db_xref "GeneID:115211709"; gbkey "mRNA"; gene "LOC115211709"; ID ""; gene_name "LOC115211709"; transcript_id "XM_029780362.2"; product "uncharacterized protein KIAA2013 homolog, transcript variant X1"; exon_number "13"; model_evidence "Supporting evidence includes similarity to: 4 Proteins, and 100% coverage of the annotated genomic feature by RNAseq alignments, including 44 samples with support for all annotated introns";
NC_043001.1	Gnomon	exon	127579533	127579645	.	-	.	gene_id "LOC115211709"; db_xref "GeneID:115211709"; gbkey "mRNA"; gene "LOC115211709"; ID ""; gene_name "LOC115211709"; transcript_id "XM_029780362.2"; product "uncharacterized protein KIAA2013 homolog, transcript variant X1"; exon_number "12"; model_evidence "Supporting evidence includes similarity to: 4 Proteins, and 100% coverage of the annotated genomic feature by RNAseq alignments, including 44 samples with support for all annotated introns";
NC_043001.1	Gnomon	exon	127582883	127583082	.	-	.	gene_id "LOC115211709"; db_xref "GeneID:115211709"; gbkey "mRNA"; gene "LOC115211709"; ID ""; gene_name "LOC115211709"; transcript_id "XM_029780362.2"; product "uncharacterized protein KIAA2013 homolog, transcript variant X1"; exon_number "11"; model_evidence "Supporting evidence includes similarity to: 4 Proteins, and 100% coverage of the annotated genomic feature by RNAseq alignments, including 44 samples with support for all annotated introns";
NC_043001.1	Gnomon	exon	127585374	127585442	.	-	.	gene_id "LOC115211709"; db_xref "GeneID:115211709"; gbkey "mRNA"; gene "LOC115211709"; ID ""; gene_name "LOC115211709"; transcript_id "XM_029780362.2"; product "uncharacterized protein KIAA2013 homolog, transcript variant X1"; exon_number "10"; model_evidence "Supporting evidence includes similarity to: 4 Proteins, and 100% coverage of the annotated genomic feature by RNAseq alignments, including 44 samples with support for all annotated introns";
NC_043001.1	Gnomon	exon	127588053	127588155	.	-	.	gene_id "LOC115211709"; db_xref "GeneID:115211709"; gbkey "mRNA"; gene "LOC115211709"; ID ""; gene_name "LOC115211709"; transcript_id "XM_029780362.2"; product "uncharacterized protein KIAA2013 homolog, transcript variant X1"; exon_number "9"; model_evidence "Supporting evidence includes similarity to: 4 Proteins, and 100% coverage of the annotated genomic feature by RNAseq alignments, including 44 samples with support for all annotated introns";
NC_043001.1	Gnomon	exon	127589927	127590058	.	-	.	gene_id "LOC115211709"; db_xref "GeneID:115211709"; gbkey "mRNA"; gene "LOC115211709"; ID ""; gene_name "LOC115211709"; transcript_id "XM_029780362.2"; product "uncharacterized protein KIAA2013 homolog, transcript variant X1"; exon_number "8"; model_evidence "Supporting evidence includes similarity to: 4 Proteins, and 100% coverage of the annotated genomic feature by RNAseq alignments, including 44 samples with support for all annotated introns";
NC_043001.1	Gnomon	exon	127592043	127592116	.	-	.	gene_id "LOC115211709"; db_xref "GeneID:115211709"; gbkey "mRNA"; gene "LOC115211709"; ID ""; gene_name "LOC115211709"; transcript_id "XM_029780362.2"; product "uncharacterized protein KIAA2013 homolog, transcript variant X1"; exon_number "7"; model_evidence "Supporting evidence includes similarity to: 4 Proteins, and 100% coverage of the annotated genomic feature by RNAseq alignments, including 44 samples with support for all annotated introns";
NC_043001.1	Gnomon	exon	127595434	127595526	.	-	.	gene_id "LOC115211709"; db_xref "GeneID:115211709"; gbkey "mRNA"; gene "LOC115211709"; ID ""; gene_name "LOC115211709"; transcript_id "XM_029780362.2"; product "uncharacterized protein KIAA2013 homolog, transcript variant X1"; exon_number "6"; model_evidence "Supporting evidence includes similarity to: 4 Proteins, and 100% coverage of the annotated genomic feature by RNAseq alignments, including 44 samples with support for all annotated introns";
NC_043001.1	Gnomon	exon	127597367	127597425	.	-	.	gene_id "LOC115211709"; db_xref "GeneID:115211709"; gbkey "mRNA"; gene "LOC115211709"; ID ""; gene_name "LOC115211709"; transcript_id "XM_029780362.2"; product "uncharacterized protein KIAA2013 homolog, transcript variant X1"; exon_number "5"; model_evidence "Supporting evidence includes similarity to: 4 Proteins, and 100% coverage of the annotated genomic feature by RNAseq alignments, including 44 samples with support for all annotated introns";
NC_043001.1	Gnomon	exon	127598669	127598797	.	-	.	gene_id "LOC115211709"; db_xref "GeneID:115211709"; gbkey "mRNA"; gene "LOC115211709"; ID ""; gene_name "LOC115211709"; transcript_id "XM_029780362.2"; product "uncharacterized protein KIAA2013 homolog, transcript variant X1"; exon_number "4"; model_evidence "Supporting evidence includes similarity to: 4 Proteins, and 100% coverage of the annotated genomic feature by RNAseq alignments, including 44 samples with support for all annotated introns";
NC_043001.1	Gnomon	exon	127601531	127601650	.	-	.	gene_id "LOC115211709"; db_xref "GeneID:115211709"; gbkey "mRNA"; gene "LOC115211709"; ID ""; gene_name "LOC115211709"; transcript_id "XM_029780362.2"; product "uncharacterized protein KIAA2013 homolog, transcript variant X1"; exon_number "3"; model_evidence "Supporting evidence includes similarity to: 4 Proteins, and 100% coverage of the annotated genomic feature by RNAseq alignments, including 44 samples with support for all annotated introns";
NC_043001.1	Gnomon	exon	127612302	127612399	.	-	.	gene_id "LOC115211709"; db_xref "GeneID:115211709"; gbkey "mRNA"; gene "LOC115211709"; ID ""; gene_name "LOC115211709"; transcript_id "XM_029780362.2"; product "uncharacterized protein KIAA2013 homolog, transcript variant X1"; exon_number "2"; model_evidence "Supporting evidence includes similarity to: 4 Proteins, and 100% coverage of the annotated genomic feature by RNAseq alignments, including 44 samples with support for all annotated introns";
NC_043001.1	Gnomon	exon	127671174	127671368	.	-	.	gene_id "LOC115211709"; db_xref "GeneID:115211709"; gbkey "mRNA"; gene "LOC115211709"; ID ""; gene_name "LOC115211709"; transcript_id "XM_029780362.2"; product "uncharacterized protein KIAA2013 homolog, transcript variant X1"; exon_number "1"; model_evidence "Supporting evidence includes similarity to: 4 Proteins, and 100% coverage of the annotated genomic feature by RNAseq alignments, including 44 samples with support for all annotated introns";
NC_043001.1	Gnomon	start_codon	127671308	127671310	.	-	0	gene_id "LOC115211709"; db_xref "GeneID:115211709"; gbkey "CDS"; gene "LOC115211709"; ID ""; gene_name "LOC115211709"; transcript_id "XM_029780362.2"; product "uncharacterized protein KIAA2013 homolog isoform X1"; protein_id "XP_029636222.1"; exon_number "1";
NC_043001.1	Gnomon	stop_codon	127569396	127569398	.	-	0	gene_id "LOC115211709"; db_xref "GeneID:115211709"; gbkey "CDS"; gene "LOC115211709"; ID ""; gene_name "LOC115211709"; transcript_id "XM_029780362.2"; product "uncharacterized protein KIAA2013 homolog isoform X1"; protein_id "XP_029636222.1"; exon_number "15";
NC_043001.1	Gnomon	transcript	127568346	127627393	.	-	.	gene_id "LOC115211709"; ID "XM_029780364.2"; gene_name "LOC115211709"; transcript_id "XM_029780364.2";
NC_043001.1	Gnomon	CDS	127569399	127569583	.	-	2	gene_id "LOC115211709"; db_xref "GeneID:115211709"; gbkey "CDS"; gene "LOC115211709"; ID ""; gene_name "LOC115211709"; transcript_id "XM_029780364.2"; product "uncharacterized protein KIAA2013 homolog isoform X3"; protein_id "XP_029636224.1"; exon_number "15";
NC_043001.1	Gnomon	CDS	127571831	127571955	.	-	1	gene_id "LOC115211709"; db_xref "GeneID:115211709"; gbkey "CDS"; gene "LOC115211709"; ID ""; gene_name "LOC115211709"; transcript_id "XM_029780364.2"; product "uncharacterized protein KIAA2013 homolog isoform X3"; protein_id "XP_029636224.1"; exon_number "14";
NC_043001.1	Gnomon	CDS	127576873	127577137	.	-	2	gene_id "LOC115211709"; db_xref "GeneID:115211709"; gbkey "CDS"; gene "LOC115211709"; ID ""; gene_name "LOC115211709"; transcript_id "XM_029780364.2"; product "uncharacterized protein KIAA2013 homolog isoform X3"; protein_id "XP_029636224.1"; exon_number "13";
NC_043001.1	Gnomon	CDS	127579533	127579645	.	-	1	gene_id "LOC115211709"; db_xref "GeneID:115211709"; gbkey "CDS"; gene "LOC115211709"; ID ""; gene_name "LOC115211709"; transcript_id "XM_029780364.2"; product "uncharacterized protein KIAA2013 homolog isoform X3"; protein_id "XP_029636224.1"; exon_number "12";
NC_043001.1	Gnomon	CDS	127582883	127583082	.	-	0	gene_id "LOC115211709"; db_xref "GeneID:115211709"; gbkey "CDS"; gene "LOC115211709"; ID ""; gene_name "LOC115211709"; transcript_id "XM_029780364.2"; product "uncharacterized protein KIAA2013 homolog isoform X3"; protein_id "XP_029636224.1"; exon_number "11";
NC_043001.1	Gnomon	CDS	127585374	127585442	.	-	0	gene_id "LOC115211709"; db_xref "GeneID:115211709"; gbkey "CDS"; gene "LOC115211709"; ID ""; gene_name "LOC115211709"; transcript_id "XM_029780364.2"; product "uncharacterized protein KIAA2013 homolog isoform X3"; protein_id "XP_029636224.1"; exon_number "10";
NC_043001.1	Gnomon	CDS	127588053	127588155	.	-	1	gene_id "LOC115211709"; db_xref "GeneID:115211709"; gbkey "CDS"; gene "LOC115211709"; ID ""; gene_name "LOC115211709"; transcript_id "XM_029780364.2"; product "uncharacterized protein KIAA2013 homolog isoform X3"; protein_id "XP_029636224.1"; exon_number "9";
NC_043001.1	Gnomon	CDS	127589927	127590058	.	-	1	gene_id "LOC115211709"; db_xref "GeneID:115211709"; gbkey "CDS"; gene "LOC115211709"; ID ""; gene_name "LOC115211709"; transcript_id "XM_029780364.2"; product "uncharacterized protein KIAA2013 homolog isoform X3"; protein_id "XP_029636224.1"; exon_number "8";
NC_043001.1	Gnomon	CDS	127592043	127592116	.	-	0	gene_id "LOC115211709"; db_xref "GeneID:115211709"; gbkey "CDS"; gene "LOC115211709"; ID ""; gene_name "LOC115211709"; transcript_id "XM_029780364.2"; product "uncharacterized protein KIAA2013 homolog isoform X3"; protein_id "XP_029636224.1"; exon_number "7";
NC_043001.1	Gnomon	CDS	127595434	127595526	.	-	0	gene_id "LOC115211709"; db_xref "GeneID:115211709"; gbkey "CDS"; gene "LOC115211709"; ID ""; gene_name "LOC115211709"; transcript_id "XM_029780364.2"; product "uncharacterized protein KIAA2013 homolog isoform X3"; protein_id "XP_029636224.1"; exon_number "6";
NC_043001.1	Gnomon	CDS	127597367	127597425	.	-	2	gene_id "LOC115211709"; db_xref "GeneID:115211709"; gbkey "CDS"; gene "LOC115211709"; ID ""; gene_name "LOC115211709"; transcript_id "XM_029780364.2"; product "uncharacterized protein KIAA2013 homolog isoform X3"; protein_id "XP_029636224.1"; exon_number "5";
NC_043001.1	Gnomon	CDS	127598669	127598797	.	-	2	gene_id "LOC115211709"; db_xref "GeneID:115211709"; gbkey "CDS"; gene "LOC115211709"; ID ""; gene_name "LOC115211709"; transcript_id "XM_029780364.2"; product "uncharacterized protein KIAA2013 homolog isoform X3"; protein_id "XP_029636224.1"; exon_number "4";
NC_043001.1	Gnomon	CDS	127601531	127601650	.	-	2	gene_id "LOC115211709"; db_xref "GeneID:115211709"; gbkey "CDS"; gene "LOC115211709"; ID ""; gene_name "LOC115211709"; transcript_id "XM_029780364.2"; product "uncharacterized protein KIAA2013 homolog isoform X3"; protein_id "XP_029636224.1"; exon_number "3";
NC_043001.1	Gnomon	CDS	127612302	127612399	.	-	1	gene_id "LOC115211709"; db_xref "GeneID:115211709"; gbkey "CDS"; gene "LOC115211709"; ID ""; gene_name "LOC115211709"; transcript_id "XM_029780364.2"; product "uncharacterized protein KIAA2013 homolog isoform X3"; protein_id "XP_029636224.1"; exon_number "2";
```
