## Supplementary material for "Cell type diversity in a developing octopus brain": Supplementary Data 1.gtf (part 145 of 491)

```
NC_043001.1	Gnomon	CDS	127627250	127627302	.	-	0	gene_id "LOC115211709"; db_xref "GeneID:115211709"; gbkey "CDS"; gene "LOC115211709"; ID ""; gene_name "LOC115211709"; transcript_id "XM_029780364.2"; product "uncharacterized protein KIAA2013 homolog isoform X3"; protein_id "XP_029636224.1"; exon_number "1";
NC_043001.1	Gnomon	exon	127568346	127569583	.	-	.	gene_id "LOC115211709"; db_xref "GeneID:115211709"; gbkey "mRNA"; gene "LOC115211709"; ID ""; gene_name "LOC115211709"; transcript_id "XM_029780364.2"; product "uncharacterized protein KIAA2013 homolog, transcript variant X3"; exon_number "15"; model_evidence "Supporting evidence includes similarity to: 4 Proteins, and 100% coverage of the annotated genomic feature by RNAseq alignments, including 34 samples with support for all annotated introns";
NC_043001.1	Gnomon	exon	127571831	127571955	.	-	.	gene_id "LOC115211709"; db_xref "GeneID:115211709"; gbkey "mRNA"; gene "LOC115211709"; ID ""; gene_name "LOC115211709"; transcript_id "XM_029780364.2"; product "uncharacterized protein KIAA2013 homolog, transcript variant X3"; exon_number "14"; model_evidence "Supporting evidence includes similarity to: 4 Proteins, and 100% coverage of the annotated genomic feature by RNAseq alignments, including 34 samples with support for all annotated introns";
NC_043001.1	Gnomon	exon	127576873	127577137	.	-	.	gene_id "LOC115211709"; db_xref "GeneID:115211709"; gbkey "mRNA"; gene "LOC115211709"; ID ""; gene_name "LOC115211709"; transcript_id "XM_029780364.2"; product "uncharacterized protein KIAA2013 homolog, transcript variant X3"; exon_number "13"; model_evidence "Supporting evidence includes similarity to: 4 Proteins, and 100% coverage of the annotated genomic feature by RNAseq alignments, including 34 samples with support for all annotated introns";
NC_043001.1	Gnomon	exon	127579533	127579645	.	-	.	gene_id "LOC115211709"; db_xref "GeneID:115211709"; gbkey "mRNA"; gene "LOC115211709"; ID ""; gene_name "LOC115211709"; transcript_id "XM_029780364.2"; product "uncharacterized protein KIAA2013 homolog, transcript variant X3"; exon_number "12"; model_evidence "Supporting evidence includes similarity to: 4 Proteins, and 100% coverage of the annotated genomic feature by RNAseq alignments, including 34 samples with support for all annotated introns";
NC_043001.1	Gnomon	exon	127582883	127583082	.	-	.	gene_id "LOC115211709"; db_xref "GeneID:115211709"; gbkey "mRNA"; gene "LOC115211709"; ID ""; gene_name "LOC115211709"; transcript_id "XM_029780364.2"; product "uncharacterized protein KIAA2013 homolog, transcript variant X3"; exon_number "11"; model_evidence "Supporting evidence includes similarity to: 4 Proteins, and 100% coverage of the annotated genomic feature by RNAseq alignments, including 34 samples with support for all annotated introns";
NC_043001.1	Gnomon	exon	127585374	127585442	.	-	.	gene_id "LOC115211709"; db_xref "GeneID:115211709"; gbkey "mRNA"; gene "LOC115211709"; ID ""; gene_name "LOC115211709"; transcript_id "XM_029780364.2"; product "uncharacterized protein KIAA2013 homolog, transcript variant X3"; exon_number "10"; model_evidence "Supporting evidence includes similarity to: 4 Proteins, and 100% coverage of the annotated genomic feature by RNAseq alignments, including 34 samples with support for all annotated introns";
NC_043001.1	Gnomon	exon	127588053	127588155	.	-	.	gene_id "LOC115211709"; db_xref "GeneID:115211709"; gbkey "mRNA"; gene "LOC115211709"; ID ""; gene_name "LOC115211709"; transcript_id "XM_029780364.2"; product "uncharacterized protein KIAA2013 homolog, transcript variant X3"; exon_number "9"; model_evidence "Supporting evidence includes similarity to: 4 Proteins, and 100% coverage of the annotated genomic feature by RNAseq alignments, including 34 samples with support for all annotated introns";
NC_043001.1	Gnomon	exon	127589927	127590058	.	-	.	gene_id "LOC115211709"; db_xref "GeneID:115211709"; gbkey "mRNA"; gene "LOC115211709"; ID ""; gene_name "LOC115211709"; transcript_id "XM_029780364.2"; product "uncharacterized protein KIAA2013 homolog, transcript variant X3"; exon_number "8"; model_evidence "Supporting evidence includes similarity to: 4 Proteins, and 100% coverage of the annotated genomic feature by RNAseq alignments, including 34 samples with support for all annotated introns";
NC_043001.1	Gnomon	exon	127592043	127592116	.	-	.	gene_id "LOC115211709"; db_xref "GeneID:115211709"; gbkey "mRNA"; gene "LOC115211709"; ID ""; gene_name "LOC115211709"; transcript_id "XM_029780364.2"; product "uncharacterized protein KIAA2013 homolog, transcript variant X3"; exon_number "7"; model_evidence "Supporting evidence includes similarity to: 4 Proteins, and 100% coverage of the annotated genomic feature by RNAseq alignments, including 34 samples with support for all annotated introns";
NC_043001.1	Gnomon	exon	127595434	127595526	.	-	.	gene_id "LOC115211709"; db_xref "GeneID:115211709"; gbkey "mRNA"; gene "LOC115211709"; ID ""; gene_name "LOC115211709"; transcript_id "XM_029780364.2"; product "uncharacterized protein KIAA2013 homolog, transcript variant X3"; exon_number "6"; model_evidence "Supporting evidence includes similarity to: 4 Proteins, and 100% coverage of the annotated genomic feature by RNAseq alignments, including 34 samples with support for all annotated introns";
NC_043001.1	Gnomon	exon	127597367	127597425	.	-	.	gene_id "LOC115211709"; db_xref "GeneID:115211709"; gbkey "mRNA"; gene "LOC115211709"; ID ""; gene_name "LOC115211709"; transcript_id "XM_029780364.2"; product "uncharacterized protein KIAA2013 homolog, transcript variant X3"; exon_number "5"; model_evidence "Supporting evidence includes similarity to: 4 Proteins, and 100% coverage of the annotated genomic feature by RNAseq alignments, including 34 samples with support for all annotated introns";
NC_043001.1	Gnomon	exon	127598669	127598797	.	-	.	gene_id "LOC115211709"; db_xref "GeneID:115211709"; gbkey "mRNA"; gene "LOC115211709"; ID ""; gene_name "LOC115211709"; transcript_id "XM_029780364.2"; product "uncharacterized protein KIAA2013 homolog, transcript variant X3"; exon_number "4"; model_evidence "Supporting evidence includes similarity to: 4 Proteins, and 100% coverage of the annotated genomic feature by RNAseq alignments, including 34 samples with support for all annotated introns";
NC_043001.1	Gnomon	exon	127601531	127601650	.	-	.	gene_id "LOC115211709"; db_xref "GeneID:115211709"; gbkey "mRNA"; gene "LOC115211709"; ID ""; gene_name "LOC115211709"; transcript_id "XM_029780364.2"; product "uncharacterized protein KIAA2013 homolog, transcript variant X3"; exon_number "3"; model_evidence "Supporting evidence includes similarity to: 4 Proteins, and 100% coverage of the annotated genomic feature by RNAseq alignments, including 34 samples with support for all annotated introns";
NC_043001.1	Gnomon	exon	127612302	127612399	.	-	.	gene_id "LOC115211709"; db_xref "GeneID:115211709"; gbkey "mRNA"; gene "LOC115211709"; ID ""; gene_name "LOC115211709"; transcript_id "XM_029780364.2"; product "uncharacterized protein KIAA2013 homolog, transcript variant X3"; exon_number "2"; model_evidence "Supporting evidence includes similarity to: 4 Proteins, and 100% coverage of the annotated genomic feature by RNAseq alignments, including 34 samples with support for all annotated introns";
NC_043001.1	Gnomon	exon	127627250	127627393	.	-	.	gene_id "LOC115211709"; db_xref "GeneID:115211709"; gbkey "mRNA"; gene "LOC115211709"; ID ""; gene_name "LOC115211709"; transcript_id "XM_029780364.2"; product "uncharacterized protein KIAA2013 homolog, transcript variant X3"; exon_number "1"; model_evidence "Supporting evidence includes similarity to: 4 Proteins, and 100% coverage of the annotated genomic feature by RNAseq alignments, including 34 samples with support for all annotated introns";
NC_043001.1	Gnomon	start_codon	127627300	127627302	.	-	0	gene_id "LOC115211709"; db_xref "GeneID:115211709"; gbkey "CDS"; gene "LOC115211709"; ID ""; gene_name "LOC115211709"; transcript_id "XM_029780364.2"; product "uncharacterized protein KIAA2013 homolog isoform X3"; protein_id "XP_029636224.1"; exon_number "1";
NC_043001.1	Gnomon	stop_codon	127569396	127569398	.	-	0	gene_id "LOC115211709"; db_xref "GeneID:115211709"; gbkey "CDS"; gene "LOC115211709"; ID ""; gene_name "LOC115211709"; transcript_id "XM_029780364.2"; product "uncharacterized protein KIAA2013 homolog isoform X3"; protein_id "XP_029636224.1"; exon_number "15";
NC_043001.1	Gnomon	transcript	127570017	127671370	.	-	.	gene_id "LOC115211709"; ID "XM_036503072.1"; gene_name "LOC115211709"; transcript_id "XM_036503072.1";
NC_043001.1	Gnomon	CDS	127571494	127571555	.	-	2	gene_id "LOC115211709"; db_xref "GeneID:115211709"; gbkey "CDS"; gene "LOC115211709"; ID ""; gene_name "LOC115211709"; transcript_id "XM_036503072.1"; product "uncharacterized protein KIAA2013 homolog isoform X2"; protein_id "XP_036358965.1"; exon_number "15";
NC_043001.1	Gnomon	CDS	127571774	127571955	.	-	1	gene_id "LOC115211709"; db_xref "GeneID:115211709"; gbkey "CDS"; gene "LOC115211709"; ID ""; gene_name "LOC115211709"; transcript_id "XM_036503072.1"; product "uncharacterized protein KIAA2013 homolog isoform X2"; protein_id "XP_036358965.1"; exon_number "14";
NC_043001.1	Gnomon	CDS	127576873	127577137	.	-	2	gene_id "LOC115211709"; db_xref "GeneID:115211709"; gbkey "CDS"; gene "LOC115211709"; ID ""; gene_name "LOC115211709"; transcript_id "XM_036503072.1"; product "uncharacterized protein KIAA2013 homolog isoform X2"; protein_id "XP_036358965.1"; exon_number "13";
NC_043001.1	Gnomon	CDS	127579533	127579645	.	-	1	gene_id "LOC115211709"; db_xref "GeneID:115211709"; gbkey "CDS"; gene "LOC115211709"; ID ""; gene_name "LOC115211709"; transcript_id "XM_036503072.1"; product "uncharacterized protein KIAA2013 homolog isoform X2"; protein_id "XP_036358965.1"; exon_number "12";
NC_043001.1	Gnomon	CDS	127582883	127583082	.	-	0	gene_id "LOC115211709"; db_xref "GeneID:115211709"; gbkey "CDS"; gene "LOC115211709"; ID ""; gene_name "LOC115211709"; transcript_id "XM_036503072.1"; product "uncharacterized protein KIAA2013 homolog isoform X2"; protein_id "XP_036358965.1"; exon_number "11";
NC_043001.1	Gnomon	CDS	127585374	127585442	.	-	0	gene_id "LOC115211709"; db_xref "GeneID:115211709"; gbkey "CDS"; gene "LOC115211709"; ID ""; gene_name "LOC115211709"; transcript_id "XM_036503072.1"; product "uncharacterized protein KIAA2013 homolog isoform X2"; protein_id "XP_036358965.1"; exon_number "10";
NC_043001.1	Gnomon	CDS	127588053	127588155	.	-	1	gene_id "LOC115211709"; db_xref "GeneID:115211709"; gbkey "CDS"; gene "LOC115211709"; ID ""; gene_name "LOC115211709"; transcript_id "XM_036503072.1"; product "uncharacterized protein KIAA2013 homolog isoform X2"; protein_id "XP_036358965.1"; exon_number "9";
NC_043001.1	Gnomon	CDS	127589927	127590058	.	-	1	gene_id "LOC115211709"; db_xref "GeneID:115211709"; gbkey "CDS"; gene "LOC115211709"; ID ""; gene_name "LOC115211709"; transcript_id "XM_036503072.1"; product "uncharacterized protein KIAA2013 homolog isoform X2"; protein_id "XP_036358965.1"; exon_number "8";
NC_043001.1	Gnomon	CDS	127592043	127592116	.	-	0	gene_id "LOC115211709"; db_xref "GeneID:115211709"; gbkey "CDS"; gene "LOC115211709"; ID ""; gene_name "LOC115211709"; transcript_id "XM_036503072.1"; product "uncharacterized protein KIAA2013 homolog isoform X2"; protein_id "XP_036358965.1"; exon_number "7";
NC_043001.1	Gnomon	CDS	127595434	127595526	.	-	0	gene_id "LOC115211709"; db_xref "GeneID:115211709"; gbkey "CDS"; gene "LOC115211709"; ID ""; gene_name "LOC115211709"; transcript_id "XM_036503072.1"; product "uncharacterized protein KIAA2013 homolog isoform X2"; protein_id "XP_036358965.1"; exon_number "6";
NC_043001.1	Gnomon	CDS	127597367	127597425	.	-	2	gene_id "LOC115211709"; db_xref "GeneID:115211709"; gbkey "CDS"; gene "LOC115211709"; ID ""; gene_name "LOC115211709"; transcript_id "XM_036503072.1"; product "uncharacterized protein KIAA2013 homolog isoform X2"; protein_id "XP_036358965.1"; exon_number "5";
NC_043001.1	Gnomon	CDS	127598669	127598797	.	-	2	gene_id "LOC115211709"; db_xref "GeneID:115211709"; gbkey "CDS"; gene "LOC115211709"; ID ""; gene_name "LOC115211709"; transcript_id "XM_036503072.1"; product "uncharacterized protein KIAA2013 homolog isoform X2"; protein_id "XP_036358965.1"; exon_number "4";
NC_043001.1	Gnomon	CDS	127601531	127601650	.	-	2	gene_id "LOC115211709"; db_xref "GeneID:115211709"; gbkey "CDS"; gene "LOC115211709"; ID ""; gene_name "LOC115211709"; transcript_id "XM_036503072.1"; product "uncharacterized protein KIAA2013 homolog isoform X2"; protein_id "XP_036358965.1"; exon_number "3";
NC_043001.1	Gnomon	CDS	127612302	127612399	.	-	1	gene_id "LOC115211709"; db_xref "GeneID:115211709"; gbkey "CDS"; gene "LOC115211709"; ID ""; gene_name "LOC115211709"; transcript_id "XM_036503072.1"; product "uncharacterized protein KIAA2013 homolog isoform X2"; protein_id "XP_036358965.1"; exon_number "2";
NC_043001.1	Gnomon	CDS	127671174	127671310	.	-	0	gene_id "LOC115211709"; db_xref "GeneID:115211709"; gbkey "CDS"; gene "LOC115211709"; ID ""; gene_name "LOC115211709"; transcript_id "XM_036503072.1"; product "uncharacterized protein KIAA2013 homolog isoform X2"; protein_id "XP_036358965.1"; exon_number "1";
NC_043001.1	Gnomon	exon	127570017	127571555	.	-	.	gene_id "LOC115211709"; db_xref "GeneID:115211709"; gbkey "mRNA"; gene "LOC115211709"; ID ""; gene_name "LOC115211709"; transcript_id "XM_036503072.1"; product "uncharacterized protein KIAA2013 homolog, transcript variant X2"; exon_number "15"; model_evidence "Supporting evidence includes similarity to: 2 Proteins, and 100% coverage of the annotated genomic feature by RNAseq alignments, including 6 samples with support for all annotated introns";
NC_043001.1	Gnomon	exon	127571774	127571955	.	-	.	gene_id "LOC115211709"; db_xref "GeneID:115211709"; gbkey "mRNA"; gene "LOC115211709"; ID ""; gene_name "LOC115211709"; transcript_id "XM_036503072.1"; product "uncharacterized protein KIAA2013 homolog, transcript variant X2"; exon_number "14"; model_evidence "Supporting evidence includes similarity to: 2 Proteins, and 100% coverage of the annotated genomic feature by RNAseq alignments, including 6 samples with support for all annotated introns";
NC_043001.1	Gnomon	exon	127576873	127577137	.	-	.	gene_id "LOC115211709"; db_xref "GeneID:115211709"; gbkey "mRNA"; gene "LOC115211709"; ID ""; gene_name "LOC115211709"; transcript_id "XM_036503072.1"; product "uncharacterized protein KIAA2013 homolog, transcript variant X2"; exon_number "13"; model_evidence "Supporting evidence includes similarity to: 2 Proteins, and 100% coverage of the annotated genomic feature by RNAseq alignments, including 6 samples with support for all annotated introns";
NC_043001.1	Gnomon	exon	127579533	127579645	.	-	.	gene_id "LOC115211709"; db_xref "GeneID:115211709"; gbkey "mRNA"; gene "LOC115211709"; ID ""; gene_name "LOC115211709"; transcript_id "XM_036503072.1"; product "uncharacterized protein KIAA2013 homolog, transcript variant X2"; exon_number "12"; model_evidence "Supporting evidence includes similarity to: 2 Proteins, and 100% coverage of the annotated genomic feature by RNAseq alignments, including 6 samples with support for all annotated introns";
NC_043001.1	Gnomon	exon	127582883	127583082	.	-	.	gene_id "LOC115211709"; db_xref "GeneID:115211709"; gbkey "mRNA"; gene "LOC115211709"; ID ""; gene_name "LOC115211709"; transcript_id "XM_036503072.1"; product "uncharacterized protein KIAA2013 homolog, transcript variant X2"; exon_number "11"; model_evidence "Supporting evidence includes similarity to: 2 Proteins, and 100% coverage of the annotated genomic feature by RNAseq alignments, including 6 samples with support for all annotated introns";
NC_043001.1	Gnomon	exon	127585374	127585442	.	-	.	gene_id "LOC115211709"; db_xref "GeneID:115211709"; gbkey "mRNA"; gene "LOC115211709"; ID ""; gene_name "LOC115211709"; transcript_id "XM_036503072.1"; product "uncharacterized protein KIAA2013 homolog, transcript variant X2"; exon_number "10"; model_evidence "Supporting evidence includes similarity to: 2 Proteins, and 100% coverage of the annotated genomic feature by RNAseq alignments, including 6 samples with support for all annotated introns";
NC_043001.1	Gnomon	exon	127588053	127588155	.	-	.	gene_id "LOC115211709"; db_xref "GeneID:115211709"; gbkey "mRNA"; gene "LOC115211709"; ID ""; gene_name "LOC115211709"; transcript_id "XM_036503072.1"; product "uncharacterized protein KIAA2013 homolog, transcript variant X2"; exon_number "9"; model_evidence "Supporting evidence includes similarity to: 2 Proteins, and 100% coverage of the annotated genomic feature by RNAseq alignments, including 6 samples with support for all annotated introns";
NC_043001.1	Gnomon	exon	127589927	127590058	.	-	.	gene_id "LOC115211709"; db_xref "GeneID:115211709"; gbkey "mRNA"; gene "LOC115211709"; ID ""; gene_name "LOC115211709"; transcript_id "XM_036503072.1"; product "uncharacterized protein KIAA2013 homolog, transcript variant X2"; exon_number "8"; model_evidence "Supporting evidence includes similarity to: 2 Proteins, and 100% coverage of the annotated genomic feature by RNAseq alignments, including 6 samples with support for all annotated introns";
NC_043001.1	Gnomon	exon	127592043	127592116	.	-	.	gene_id "LOC115211709"; db_xref "GeneID:115211709"; gbkey "mRNA"; gene "LOC115211709"; ID ""; gene_name "LOC115211709"; transcript_id "XM_036503072.1"; product "uncharacterized protein KIAA2013 homolog, transcript variant X2"; exon_number "7"; model_evidence "Supporting evidence includes similarity to: 2 Proteins, and 100% coverage of the annotated genomic feature by RNAseq alignments, including 6 samples with support for all annotated introns";
NC_043001.1	Gnomon	exon	127595434	127595526	.	-	.	gene_id "LOC115211709"; db_xref "GeneID:115211709"; gbkey "mRNA"; gene "LOC115211709"; ID ""; gene_name "LOC115211709"; transcript_id "XM_036503072.1"; product "uncharacterized protein KIAA2013 homolog, transcript variant X2"; exon_number "6"; model_evidence "Supporting evidence includes similarity to: 2 Proteins, and 100% coverage of the annotated genomic feature by RNAseq alignments, including 6 samples with support for all annotated introns";
NC_043001.1	Gnomon	exon	127597367	127597425	.	-	.	gene_id "LOC115211709"; db_xref "GeneID:115211709"; gbkey "mRNA"; gene "LOC115211709"; ID ""; gene_name "LOC115211709"; transcript_id "XM_036503072.1"; product "uncharacterized protein KIAA2013 homolog, transcript variant X2"; exon_number "5"; model_evidence "Supporting evidence includes similarity to: 2 Proteins, and 100% coverage of the annotated genomic feature by RNAseq alignments, including 6 samples with support for all annotated introns";
NC_043001.1	Gnomon	exon	127598669	127598797	.	-	.	gene_id "LOC115211709"; db_xref "GeneID:115211709"; gbkey "mRNA"; gene "LOC115211709"; ID ""; gene_name "LOC115211709"; transcript_id "XM_036503072.1"; product "uncharacterized protein KIAA2013 homolog, transcript variant X2"; exon_number "4"; model_evidence "Supporting evidence includes similarity to: 2 Proteins, and 100% coverage of the annotated genomic feature by RNAseq alignments, including 6 samples with support for all annotated introns";
NC_043001.1	Gnomon	exon	127601531	127601650	.	-	.	gene_id "LOC115211709"; db_xref "GeneID:115211709"; gbkey "mRNA"; gene "LOC115211709"; ID ""; gene_name "LOC115211709"; transcript_id "XM_036503072.1"; product "uncharacterized protein KIAA2013 homolog, transcript variant X2"; exon_number "3"; model_evidence "Supporting evidence includes similarity to: 2 Proteins, and 100% coverage of the annotated genomic feature by RNAseq alignments, including 6 samples with support for all annotated introns";
NC_043001.1	Gnomon	exon	127612302	127612399	.	-	.	gene_id "LOC115211709"; db_xref "GeneID:115211709"; gbkey "mRNA"; gene "LOC115211709"; ID ""; gene_name "LOC115211709"; transcript_id "XM_036503072.1"; product "uncharacterized protein KIAA2013 homolog, transcript variant X2"; exon_number "2"; model_evidence "Supporting evidence includes similarity to: 2 Proteins, and 100% coverage of the annotated genomic feature by RNAseq alignments, including 6 samples with support for all annotated introns";
NC_043001.1	Gnomon	exon	127671174	127671370	.	-	.	gene_id "LOC115211709"; db_xref "GeneID:115211709"; gbkey "mRNA"; gene "LOC115211709"; ID ""; gene_name "LOC115211709"; transcript_id "XM_036503072.1"; product "uncharacterized protein KIAA2013 homolog, transcript variant X2"; exon_number "1"; model_evidence "Supporting evidence includes similarity to: 2 Proteins, and 100% coverage of the annotated genomic feature by RNAseq alignments, including 6 samples with support for all annotated introns";
NC_043001.1	Gnomon	start_codon	127671308	127671310	.	-	0	gene_id "LOC115211709"; db_xref "GeneID:115211709"; gbkey "CDS"; gene "LOC115211709"; ID ""; gene_name "LOC115211709"; transcript_id "XM_036503072.1"; product "uncharacterized protein KIAA2013 homolog isoform X2"; protein_id "XP_036358965.1"; exon_number "1";
NC_043001.1	Gnomon	stop_codon	127571491	127571493	.	-	0	gene_id "LOC115211709"; db_xref "GeneID:115211709"; gbkey "CDS"; gene "LOC115211709"; ID ""; gene_name "LOC115211709"; transcript_id "XM_036503072.1"; product "uncharacterized protein KIAA2013 homolog isoform X2"; protein_id "XP_036358965.1"; exon_number "15";
NC_043001.1	Gnomon	gene	90860864	90919686	.	+	.	gene_id "LOC115211710"; db_xref "GeneID:115211710"; gbkey "Gene"; gene "LOC115211710"; gene_biotype "protein_coding"; ID ""; gene_name "LOC115211710";
NC_043001.1	PBRI~FLAMseq	transcript	90860875	90919686	.	+	.	gene_id "LOC115211710"; ID ""; gene_name "LOC115211710"; transcript_id "FLAMseq_ext~G21424.2"; uniq_trans_id "G21424.2"; three_prime_ext "4";
NC_043001.1	PBRI~FLAMseq	exon	90860875	90861954	.	+	.	gene_id "LOC115211710"; ID ""; gene_name "LOC115211710"; transcript_id "FLAMseq_ext~G21424.2"; exon_number "1"; uniq_trans_id "G21424.2";
NC_043001.1	PBRI~FLAMseq	exon	90888989	90889039	.	+	.	gene_id "LOC115211710"; ID ""; gene_name "LOC115211710"; transcript_id "FLAMseq_ext~G21424.2"; exon_number "2"; uniq_trans_id "G21424.2";
NC_043001.1	PBRI~FLAMseq	exon	90894984	90895124	.	+	.	gene_id "LOC115211710"; ID ""; gene_name "LOC115211710"; transcript_id "FLAMseq_ext~G21424.2"; exon_number "3"; uniq_trans_id "G21424.2";
NC_043001.1	PBRI~FLAMseq	exon	90896263	90896531	.	+	.	gene_id "LOC115211710"; ID ""; gene_name "LOC115211710"; transcript_id "FLAMseq_ext~G21424.2"; exon_number "4"; uniq_trans_id "G21424.2";
NC_043001.1	PBRI~FLAMseq	exon	90897151	90897209	.	+	.	gene_id "LOC115211710"; ID ""; gene_name "LOC115211710"; transcript_id "FLAMseq_ext~G21424.2"; exon_number "5"; uniq_trans_id "G21424.2";
NC_043001.1	PBRI~FLAMseq	exon	90899134	90899730	.	+	.	gene_id "LOC115211710"; ID ""; gene_name "LOC115211710"; transcript_id "FLAMseq_ext~G21424.2"; exon_number "6"; uniq_trans_id "G21424.2";
NC_043001.1	PBRI~FLAMseq	exon	90900712	90900773	.	+	.	gene_id "LOC115211710"; ID ""; gene_name "LOC115211710"; transcript_id "FLAMseq_ext~G21424.2"; exon_number "7"; uniq_trans_id "G21424.2";
NC_043001.1	PBRI~FLAMseq	exon	90905464	90905531	.	+	.	gene_id "LOC115211710"; ID ""; gene_name "LOC115211710"; transcript_id "FLAMseq_ext~G21424.2"; exon_number "8"; uniq_trans_id "G21424.2";
NC_043001.1	PBRI~FLAMseq	exon	90912858	90912926	.	+	.	gene_id "LOC115211710"; ID ""; gene_name "LOC115211710"; transcript_id "FLAMseq_ext~G21424.2"; exon_number "9"; uniq_trans_id "G21424.2";
NC_043001.1	PBRI~FLAMseq	exon	90913156	90913252	.	+	.	gene_id "LOC115211710"; ID ""; gene_name "LOC115211710"; transcript_id "FLAMseq_ext~G21424.2"; exon_number "10"; uniq_trans_id "G21424.2";
NC_043001.1	PBRI~FLAMseq	exon	90914469	90914511	.	+	.	gene_id "LOC115211710"; ID ""; gene_name "LOC115211710"; transcript_id "FLAMseq_ext~G21424.2"; exon_number "11"; uniq_trans_id "G21424.2";
NC_043001.1	PBRI~FLAMseq	exon	90915910	90916067	.	+	.	gene_id "LOC115211710"; ID ""; gene_name "LOC115211710"; transcript_id "FLAMseq_ext~G21424.2"; exon_number "12"; uniq_trans_id "G21424.2";
NC_043001.1	PBRI~FLAMseq	exon	90917513	90917590	.	+	.	gene_id "LOC115211710"; ID ""; gene_name "LOC115211710"; transcript_id "FLAMseq_ext~G21424.2"; exon_number "13"; uniq_trans_id "G21424.2";
NC_043001.1	PBRI~FLAMseq	exon	90919256	90919682	.	+	.	gene_id "LOC115211710"; ID ""; gene_name "LOC115211710"; transcript_id "FLAMseq_ext~G21424.2"; exon_number "14"; uniq_trans_id "G21424.2";
NC_043001.1	PBRI~FLAMseq	exon	90919256	90919686	.	+	.	gene_id "LOC115211710"; ID ""; gene_name "LOC115211710"; transcript_id "FLAMseq_ext~G21424.2"; exon_number "14"; uniq_trans_id "G21424.2"; three_prime_ext "4";
NC_043001.1	PBRI	transcript	90860880	90919682	.	+	.	gene_id "LOC115211710"; ID ""; gene_name "LOC115211710"; transcript_id "G21424.12"; uniq_trans_id "G21424.12";
NC_043001.1	PBRI	exon	90860880	90861954	.	+	.	gene_id "LOC115211710"; ID ""; gene_name "LOC115211710"; transcript_id "G21424.12"; exon_number "1"; uniq_trans_id "G21424.12";
NC_043001.1	PBRI	exon	90888989	90889039	.	+	.	gene_id "LOC115211710"; ID ""; gene_name "LOC115211710"; transcript_id "G21424.12"; exon_number "2"; uniq_trans_id "G21424.12";
NC_043001.1	PBRI	exon	90894984	90895124	.	+	.	gene_id "LOC115211710"; ID ""; gene_name "LOC115211710"; transcript_id "G21424.12"; exon_number "3"; uniq_trans_id "G21424.12";
NC_043001.1	PBRI	exon	90896263	90896531	.	+	.	gene_id "LOC115211710"; ID ""; gene_name "LOC115211710"; transcript_id "G21424.12"; exon_number "4"; uniq_trans_id "G21424.12";
NC_043001.1	PBRI	exon	90897151	90897245	.	+	.	gene_id "LOC115211710"; ID ""; gene_name "LOC115211710"; transcript_id "G21424.12"; exon_number "5"; uniq_trans_id "G21424.12";
NC_043001.1	PBRI	exon	90899134	90899730	.	+	.	gene_id "LOC115211710"; ID ""; gene_name "LOC115211710"; transcript_id "G21424.12"; exon_number "6"; uniq_trans_id "G21424.12";
NC_043001.1	PBRI	exon	90900712	90900773	.	+	.	gene_id "LOC115211710"; ID ""; gene_name "LOC115211710"; transcript_id "G21424.12"; exon_number "7"; uniq_trans_id "G21424.12";
NC_043001.1	PBRI	exon	90905464	90905531	.	+	.	gene_id "LOC115211710"; ID ""; gene_name "LOC115211710"; transcript_id "G21424.12"; exon_number "8"; uniq_trans_id "G21424.12";
NC_043001.1	PBRI	exon	90908654	90908708	.	+	.	gene_id "LOC115211710"; ID ""; gene_name "LOC115211710"; transcript_id "G21424.12"; exon_number "9"; uniq_trans_id "G21424.12";
NC_043001.1	PBRI	exon	90912858	90913252	.	+	.	gene_id "LOC115211710"; ID ""; gene_name "LOC115211710"; transcript_id "G21424.12"; exon_number "10"; uniq_trans_id "G21424.12";
NC_043001.1	PBRI	exon	90914469	90914511	.	+	.	gene_id "LOC115211710"; ID ""; gene_name "LOC115211710"; transcript_id "G21424.12"; exon_number "11"; uniq_trans_id "G21424.12";
NC_043001.1	PBRI	exon	90915910	90916067	.	+	.	gene_id "LOC115211710"; ID ""; gene_name "LOC115211710"; transcript_id "G21424.12"; exon_number "12"; uniq_trans_id "G21424.12";
NC_043001.1	PBRI	exon	90917513	90917590	.	+	.	gene_id "LOC115211710"; ID ""; gene_name "LOC115211710"; transcript_id "G21424.12"; exon_number "13"; uniq_trans_id "G21424.12";
NC_043001.1	PBRI	exon	90919256	90919682	.	+	.	gene_id "LOC115211710"; ID ""; gene_name "LOC115211710"; transcript_id "G21424.12"; exon_number "14"; uniq_trans_id "G21424.12";
NC_043001.1	PBRI	transcript	90860875	90919682	.	+	.	gene_id "LOC115211710"; ID ""; gene_name "LOC115211710"; transcript_id "G21424.2"; uniq_trans_id "G21424.2";
NC_043001.1	PBRI	exon	90860875	90861954	.	+	.	gene_id "LOC115211710"; ID ""; gene_name "LOC115211710"; transcript_id "G21424.2"; exon_number "1"; uniq_trans_id "G21424.2";
NC_043001.1	PBRI	exon	90888989	90889039	.	+	.	gene_id "LOC115211710"; ID ""; gene_name "LOC115211710"; transcript_id "G21424.2"; exon_number "2"; uniq_trans_id "G21424.2";
NC_043001.1	PBRI	exon	90894984	90895124	.	+	.	gene_id "LOC115211710"; ID ""; gene_name "LOC115211710"; transcript_id "G21424.2"; exon_number "3"; uniq_trans_id "G21424.2";
NC_043001.1	PBRI	exon	90896263	90896531	.	+	.	gene_id "LOC115211710"; ID ""; gene_name "LOC115211710"; transcript_id "G21424.2"; exon_number "4"; uniq_trans_id "G21424.2";
NC_043001.1	PBRI	exon	90897151	90897209	.	+	.	gene_id "LOC115211710"; ID ""; gene_name "LOC115211710"; transcript_id "G21424.2"; exon_number "5"; uniq_trans_id "G21424.2";
NC_043001.1	PBRI	exon	90899134	90899730	.	+	.	gene_id "LOC115211710"; ID ""; gene_name "LOC115211710"; transcript_id "G21424.2"; exon_number "6"; uniq_trans_id "G21424.2";
NC_043001.1	PBRI	exon	90900712	90900773	.	+	.	gene_id "LOC115211710"; ID ""; gene_name "LOC115211710"; transcript_id "G21424.2"; exon_number "7"; uniq_trans_id "G21424.2";
NC_043001.1	PBRI	exon	90905464	90905531	.	+	.	gene_id "LOC115211710"; ID ""; gene_name "LOC115211710"; transcript_id "G21424.2"; exon_number "8"; uniq_trans_id "G21424.2";
NC_043001.1	PBRI	exon	90912858	90912926	.	+	.	gene_id "LOC115211710"; ID ""; gene_name "LOC115211710"; transcript_id "G21424.2"; exon_number "9"; uniq_trans_id "G21424.2";
NC_043001.1	PBRI	exon	90913156	90913252	.	+	.	gene_id "LOC115211710"; ID ""; gene_name "LOC115211710"; transcript_id "G21424.2"; exon_number "10"; uniq_trans_id "G21424.2";
NC_043001.1	PBRI	exon	90914469	90914511	.	+	.	gene_id "LOC115211710"; ID ""; gene_name "LOC115211710"; transcript_id "G21424.2"; exon_number "11"; uniq_trans_id "G21424.2";
NC_043001.1	PBRI	exon	90915910	90916067	.	+	.	gene_id "LOC115211710"; ID ""; gene_name "LOC115211710"; transcript_id "G21424.2"; exon_number "12"; uniq_trans_id "G21424.2";
NC_043001.1	PBRI	exon	90917513	90917590	.	+	.	gene_id "LOC115211710"; ID ""; gene_name "LOC115211710"; transcript_id "G21424.2"; exon_number "13"; uniq_trans_id "G21424.2";
NC_043001.1	PBRI	exon	90919256	90919682	.	+	.	gene_id "LOC115211710"; ID ""; gene_name "LOC115211710"; transcript_id "G21424.2"; exon_number "14"; uniq_trans_id "G21424.2";
NC_043001.1	PBRI	transcript	90861158	90919682	.	+	.	gene_id "LOC115211710"; ID ""; gene_name "LOC115211710"; transcript_id "G21424.22"; uniq_trans_id "G21424.22";
NC_043001.1	PBRI	exon	90861158	90861954	.	+	.	gene_id "LOC115211710"; ID ""; gene_name "LOC115211710"; transcript_id "G21424.22"; exon_number "1"; uniq_trans_id "G21424.22";
NC_043001.1	PBRI	exon	90888989	90889039	.	+	.	gene_id "LOC115211710"; ID ""; gene_name "LOC115211710"; transcript_id "G21424.22"; exon_number "2"; uniq_trans_id "G21424.22";
NC_043001.1	PBRI	exon	90894984	90895124	.	+	.	gene_id "LOC115211710"; ID ""; gene_name "LOC115211710"; transcript_id "G21424.22"; exon_number "3"; uniq_trans_id "G21424.22";
NC_043001.1	PBRI	exon	90896263	90896531	.	+	.	gene_id "LOC115211710"; ID ""; gene_name "LOC115211710"; transcript_id "G21424.22"; exon_number "4"; uniq_trans_id "G21424.22";
NC_043001.1	PBRI	exon	90897151	90897245	.	+	.	gene_id "LOC115211710"; ID ""; gene_name "LOC115211710"; transcript_id "G21424.22"; exon_number "5"; uniq_trans_id "G21424.22";
NC_043001.1	PBRI	exon	90899134	90899730	.	+	.	gene_id "LOC115211710"; ID ""; gene_name "LOC115211710"; transcript_id "G21424.22"; exon_number "6"; uniq_trans_id "G21424.22";
NC_043001.1	PBRI	exon	90900712	90900773	.	+	.	gene_id "LOC115211710"; ID ""; gene_name "LOC115211710"; transcript_id "G21424.22"; exon_number "7"; uniq_trans_id "G21424.22";
NC_043001.1	PBRI	exon	90905464	90905531	.	+	.	gene_id "LOC115211710"; ID ""; gene_name "LOC115211710"; transcript_id "G21424.22"; exon_number "8"; uniq_trans_id "G21424.22";
NC_043001.1	PBRI	exon	90905697	90905764	.	+	.	gene_id "LOC115211710"; ID ""; gene_name "LOC115211710"; transcript_id "G21424.22"; exon_number "9"; uniq_trans_id "G21424.22";
NC_043001.1	PBRI	exon	90912858	90912926	.	+	.	gene_id "LOC115211710"; ID ""; gene_name "LOC115211710"; transcript_id "G21424.22"; exon_number "10"; uniq_trans_id "G21424.22";
NC_043001.1	PBRI	exon	90913156	90913252	.	+	.	gene_id "LOC115211710"; ID ""; gene_name "LOC115211710"; transcript_id "G21424.22"; exon_number "11"; uniq_trans_id "G21424.22";
NC_043001.1	PBRI	exon	90914469	90914511	.	+	.	gene_id "LOC115211710"; ID ""; gene_name "LOC115211710"; transcript_id "G21424.22"; exon_number "12"; uniq_trans_id "G21424.22";
NC_043001.1	PBRI	exon	90915910	90916067	.	+	.	gene_id "LOC115211710"; ID ""; gene_name "LOC115211710"; transcript_id "G21424.22"; exon_number "13"; uniq_trans_id "G21424.22";
NC_043001.1	PBRI	exon	90917513	90917590	.	+	.	gene_id "LOC115211710"; ID ""; gene_name "LOC115211710"; transcript_id "G21424.22"; exon_number "14"; uniq_trans_id "G21424.22";
NC_043001.1	PBRI	exon	90919256	90919682	.	+	.	gene_id "LOC115211710"; ID ""; gene_name "LOC115211710"; transcript_id "G21424.22"; exon_number "15"; uniq_trans_id "G21424.22";
NC_043001.1	PBRI	transcript	90887296	90919682	.	+	.	gene_id "LOC115211710"; ID ""; gene_name "LOC115211710"; transcript_id "G21424.26"; uniq_trans_id "G21424.26";
NC_043001.1	PBRI	exon	90887296	90887963	.	+	.	gene_id "LOC115211710"; ID ""; gene_name "LOC115211710"; transcript_id "G21424.26"; exon_number "1"; uniq_trans_id "G21424.26";
NC_043001.1	PBRI	exon	90888989	90889039	.	+	.	gene_id "LOC115211710"; ID ""; gene_name "LOC115211710"; transcript_id "G21424.26"; exon_number "2"; uniq_trans_id "G21424.26";
NC_043001.1	PBRI	exon	90894984	90895124	.	+	.	gene_id "LOC115211710"; ID ""; gene_name "LOC115211710"; transcript_id "G21424.26"; exon_number "3"; uniq_trans_id "G21424.26";
NC_043001.1	PBRI	exon	90896263	90896531	.	+	.	gene_id "LOC115211710"; ID ""; gene_name "LOC115211710"; transcript_id "G21424.26"; exon_number "4"; uniq_trans_id "G21424.26";
NC_043001.1	PBRI	exon	90897151	90897245	.	+	.	gene_id "LOC115211710"; ID ""; gene_name "LOC115211710"; transcript_id "G21424.26"; exon_number "5"; uniq_trans_id "G21424.26";
NC_043001.1	PBRI	exon	90899134	90899697	.	+	.	gene_id "LOC115211710"; ID ""; gene_name "LOC115211710"; transcript_id "G21424.26"; exon_number "6"; uniq_trans_id "G21424.26";
NC_043001.1	PBRI	exon	90900712	90900773	.	+	.	gene_id "LOC115211710"; ID ""; gene_name "LOC115211710"; transcript_id "G21424.26"; exon_number "7"; uniq_trans_id "G21424.26";
NC_043001.1	PBRI	exon	90905464	90905531	.	+	.	gene_id "LOC115211710"; ID ""; gene_name "LOC115211710"; transcript_id "G21424.26"; exon_number "8"; uniq_trans_id "G21424.26";
NC_043001.1	PBRI	exon	90912858	90912926	.	+	.	gene_id "LOC115211710"; ID ""; gene_name "LOC115211710"; transcript_id "G21424.26"; exon_number "9"; uniq_trans_id "G21424.26";
NC_043001.1	PBRI	exon	90913156	90913252	.	+	.	gene_id "LOC115211710"; ID ""; gene_name "LOC115211710"; transcript_id "G21424.26"; exon_number "10"; uniq_trans_id "G21424.26";
NC_043001.1	PBRI	exon	90914469	90914511	.	+	.	gene_id "LOC115211710"; ID ""; gene_name "LOC115211710"; transcript_id "G21424.26"; exon_number "11"; uniq_trans_id "G21424.26";
NC_043001.1	PBRI	exon	90915910	90916067	.	+	.	gene_id "LOC115211710"; ID ""; gene_name "LOC115211710"; transcript_id "G21424.26"; exon_number "12"; uniq_trans_id "G21424.26";
NC_043001.1	PBRI	exon	90917513	90917590	.	+	.	gene_id "LOC115211710"; ID ""; gene_name "LOC115211710"; transcript_id "G21424.26"; exon_number "13"; uniq_trans_id "G21424.26";
NC_043001.1	PBRI	exon	90919256	90919682	.	+	.	gene_id "LOC115211710"; ID ""; gene_name "LOC115211710"; transcript_id "G21424.26"; exon_number "14"; uniq_trans_id "G21424.26";
NC_043001.1	PBRI	transcript	90910324	90919682	.	+	.	gene_id "LOC115211710"; ID ""; gene_name "LOC115211710"; transcript_id "G21424.33"; uniq_trans_id "G21424.33";
NC_043001.1	PBRI	exon	90910324	90913252	.	+	.	gene_id "LOC115211710"; ID ""; gene_name "LOC115211710"; transcript_id "G21424.33"; exon_number "1"; uniq_trans_id "G21424.33";
NC_043001.1	PBRI	exon	90914469	90914511	.	+	.	gene_id "LOC115211710"; ID ""; gene_name "LOC115211710"; transcript_id "G21424.33"; exon_number "2"; uniq_trans_id "G21424.33";
NC_043001.1	PBRI	exon	90915910	90916067	.	+	.	gene_id "LOC115211710"; ID ""; gene_name "LOC115211710"; transcript_id "G21424.33"; exon_number "3"; uniq_trans_id "G21424.33";
NC_043001.1	PBRI	exon	90917513	90917590	.	+	.	gene_id "LOC115211710"; ID ""; gene_name "LOC115211710"; transcript_id "G21424.33"; exon_number "4"; uniq_trans_id "G21424.33";
NC_043001.1	PBRI	exon	90919256	90919682	.	+	.	gene_id "LOC115211710"; ID ""; gene_name "LOC115211710"; transcript_id "G21424.33"; exon_number "5"; uniq_trans_id "G21424.33";
NC_043001.1	PBRI	transcript	90860875	90919682	.	+	.	gene_id "LOC115211710"; ID ""; gene_name "LOC115211710"; transcript_id "G21424.4"; uniq_trans_id "G21424.4";
NC_043001.1	PBRI	exon	90860875	90861954	.	+	.	gene_id "LOC115211710"; ID ""; gene_name "LOC115211710"; transcript_id "G21424.4"; exon_number "1"; uniq_trans_id "G21424.4";
NC_043001.1	PBRI	exon	90888989	90889039	.	+	.	gene_id "LOC115211710"; ID ""; gene_name "LOC115211710"; transcript_id "G21424.4"; exon_number "2"; uniq_trans_id "G21424.4";
NC_043001.1	PBRI	exon	90894984	90895124	.	+	.	gene_id "LOC115211710"; ID ""; gene_name "LOC115211710"; transcript_id "G21424.4"; exon_number "3"; uniq_trans_id "G21424.4";
NC_043001.1	PBRI	exon	90896263	90896531	.	+	.	gene_id "LOC115211710"; ID ""; gene_name "LOC115211710"; transcript_id "G21424.4"; exon_number "4"; uniq_trans_id "G21424.4";
NC_043001.1	PBRI	exon	90897151	90897245	.	+	.	gene_id "LOC115211710"; ID ""; gene_name "LOC115211710"; transcript_id "G21424.4"; exon_number "5"; uniq_trans_id "G21424.4";
NC_043001.1	PBRI	exon	90899134	90899730	.	+	.	gene_id "LOC115211710"; ID ""; gene_name "LOC115211710"; transcript_id "G21424.4"; exon_number "6"; uniq_trans_id "G21424.4";
NC_043001.1	PBRI	exon	90900712	90900773	.	+	.	gene_id "LOC115211710"; ID ""; gene_name "LOC115211710"; transcript_id "G21424.4"; exon_number "7"; uniq_trans_id "G21424.4";
NC_043001.1	PBRI	exon	90905464	90905531	.	+	.	gene_id "LOC115211710"; ID ""; gene_name "LOC115211710"; transcript_id "G21424.4"; exon_number "8"; uniq_trans_id "G21424.4";
NC_043001.1	PBRI	exon	90912858	90913252	.	+	.	gene_id "LOC115211710"; ID ""; gene_name "LOC115211710"; transcript_id "G21424.4"; exon_number "9"; uniq_trans_id "G21424.4";
NC_043001.1	PBRI	exon	90914469	90914511	.	+	.	gene_id "LOC115211710"; ID ""; gene_name "LOC115211710"; transcript_id "G21424.4"; exon_number "10"; uniq_trans_id "G21424.4";
NC_043001.1	PBRI	exon	90915910	90916067	.	+	.	gene_id "LOC115211710"; ID ""; gene_name "LOC115211710"; transcript_id "G21424.4"; exon_number "11"; uniq_trans_id "G21424.4";
NC_043001.1	PBRI	exon	90917513	90917590	.	+	.	gene_id "LOC115211710"; ID ""; gene_name "LOC115211710"; transcript_id "G21424.4"; exon_number "12"; uniq_trans_id "G21424.4";
NC_043001.1	PBRI	exon	90919256	90919682	.	+	.	gene_id "LOC115211710"; ID ""; gene_name "LOC115211710"; transcript_id "G21424.4"; exon_number "13"; uniq_trans_id "G21424.4";
NC_043001.1	PBRI	transcript	90860875	90907077	.	+	.	gene_id "LOC115211710"; ID ""; gene_name "LOC115211710"; transcript_id "G21424.5"; uniq_trans_id "G21424.5";
NC_043001.1	PBRI	exon	90860875	90861954	.	+	.	gene_id "LOC115211710"; ID ""; gene_name "LOC115211710"; transcript_id "G21424.5"; exon_number "1"; uniq_trans_id "G21424.5";
NC_043001.1	PBRI	exon	90888989	90889039	.	+	.	gene_id "LOC115211710"; ID ""; gene_name "LOC115211710"; transcript_id "G21424.5"; exon_number "2"; uniq_trans_id "G21424.5";
NC_043001.1	PBRI	exon	90894984	90895124	.	+	.	gene_id "LOC115211710"; ID ""; gene_name "LOC115211710"; transcript_id "G21424.5"; exon_number "3"; uniq_trans_id "G21424.5";
NC_043001.1	PBRI	exon	90896263	90896531	.	+	.	gene_id "LOC115211710"; ID ""; gene_name "LOC115211710"; transcript_id "G21424.5"; exon_number "4"; uniq_trans_id "G21424.5";
NC_043001.1	PBRI	exon	90897151	90897245	.	+	.	gene_id "LOC115211710"; ID ""; gene_name "LOC115211710"; transcript_id "G21424.5"; exon_number "5"; uniq_trans_id "G21424.5";
NC_043001.1	PBRI	exon	90899134	90899730	.	+	.	gene_id "LOC115211710"; ID ""; gene_name "LOC115211710"; transcript_id "G21424.5"; exon_number "6"; uniq_trans_id "G21424.5";
NC_043001.1	PBRI	exon	90900712	90900773	.	+	.	gene_id "LOC115211710"; ID ""; gene_name "LOC115211710"; transcript_id "G21424.5"; exon_number "7"; uniq_trans_id "G21424.5";
NC_043001.1	PBRI	exon	90905464	90907077	.	+	.	gene_id "LOC115211710"; ID ""; gene_name "LOC115211710"; transcript_id "G21424.5"; exon_number "8"; uniq_trans_id "G21424.5";
NC_043001.1	PBRI	transcript	90860877	90919682	.	+	.	gene_id "LOC115211710"; ID ""; gene_name "LOC115211710"; transcript_id "G21424.7"; uniq_trans_id "G21424.7";
NC_043001.1	PBRI	exon	90860877	90861954	.	+	.	gene_id "LOC115211710"; ID ""; gene_name "LOC115211710"; transcript_id "G21424.7"; exon_number "1"; uniq_trans_id "G21424.7";
NC_043001.1	PBRI	exon	90888989	90889039	.	+	.	gene_id "LOC115211710"; ID ""; gene_name "LOC115211710"; transcript_id "G21424.7"; exon_number "2"; uniq_trans_id "G21424.7";
NC_043001.1	PBRI	exon	90894984	90895124	.	+	.	gene_id "LOC115211710"; ID ""; gene_name "LOC115211710"; transcript_id "G21424.7"; exon_number "3"; uniq_trans_id "G21424.7";
NC_043001.1	PBRI	exon	90896263	90896531	.	+	.	gene_id "LOC115211710"; ID ""; gene_name "LOC115211710"; transcript_id "G21424.7"; exon_number "4"; uniq_trans_id "G21424.7";
NC_043001.1	PBRI	exon	90897151	90897245	.	+	.	gene_id "LOC115211710"; ID ""; gene_name "LOC115211710"; transcript_id "G21424.7"; exon_number "5"; uniq_trans_id "G21424.7";
NC_043001.1	PBRI	exon	90899134	90899697	.	+	.	gene_id "LOC115211710"; ID ""; gene_name "LOC115211710"; transcript_id "G21424.7"; exon_number "6"; uniq_trans_id "G21424.7";
NC_043001.1	PBRI	exon	90900712	90900773	.	+	.	gene_id "LOC115211710"; ID ""; gene_name "LOC115211710"; transcript_id "G21424.7"; exon_number "7"; uniq_trans_id "G21424.7";
NC_043001.1	PBRI	exon	90905464	90905531	.	+	.	gene_id "LOC115211710"; ID ""; gene_name "LOC115211710"; transcript_id "G21424.7"; exon_number "8"; uniq_trans_id "G21424.7";
NC_043001.1	PBRI	exon	90912858	90912926	.	+	.	gene_id "LOC115211710"; ID ""; gene_name "LOC115211710"; transcript_id "G21424.7"; exon_number "9"; uniq_trans_id "G21424.7";
NC_043001.1	PBRI	exon	90913156	90913252	.	+	.	gene_id "LOC115211710"; ID ""; gene_name "LOC115211710"; transcript_id "G21424.7"; exon_number "10"; uniq_trans_id "G21424.7";
NC_043001.1	PBRI	exon	90914469	90914511	.	+	.	gene_id "LOC115211710"; ID ""; gene_name "LOC115211710"; transcript_id "G21424.7"; exon_number "11"; uniq_trans_id "G21424.7";
NC_043001.1	PBRI	exon	90915910	90916067	.	+	.	gene_id "LOC115211710"; ID ""; gene_name "LOC115211710"; transcript_id "G21424.7"; exon_number "12"; uniq_trans_id "G21424.7";
NC_043001.1	PBRI	exon	90917513	90917590	.	+	.	gene_id "LOC115211710"; ID ""; gene_name "LOC115211710"; transcript_id "G21424.7"; exon_number "13"; uniq_trans_id "G21424.7";
NC_043001.1	PBRI	exon	90919256	90919682	.	+	.	gene_id "LOC115211710"; ID ""; gene_name "LOC115211710"; transcript_id "G21424.7"; exon_number "14"; uniq_trans_id "G21424.7";
NC_043001.1	PBRI	transcript	90860877	90907077	.	+	.	gene_id "LOC115211710"; ID ""; gene_name "LOC115211710"; transcript_id "G21424.9"; uniq_trans_id "G21424.9";
NC_043001.1	PBRI	exon	90860877	90861954	.	+	.	gene_id "LOC115211710"; ID ""; gene_name "LOC115211710"; transcript_id "G21424.9"; exon_number "1"; uniq_trans_id "G21424.9";
NC_043001.1	PBRI	exon	90888989	90889039	.	+	.	gene_id "LOC115211710"; ID ""; gene_name "LOC115211710"; transcript_id "G21424.9"; exon_number "2"; uniq_trans_id "G21424.9";
NC_043001.1	PBRI	exon	90894984	90895124	.	+	.	gene_id "LOC115211710"; ID ""; gene_name "LOC115211710"; transcript_id "G21424.9"; exon_number "3"; uniq_trans_id "G21424.9";
NC_043001.1	PBRI	exon	90896263	90896531	.	+	.	gene_id "LOC115211710"; ID ""; gene_name "LOC115211710"; transcript_id "G21424.9"; exon_number "4"; uniq_trans_id "G21424.9";
NC_043001.1	PBRI	exon	90897151	90899730	.	+	.	gene_id "LOC115211710"; ID ""; gene_name "LOC115211710"; transcript_id "G21424.9"; exon_number "5"; uniq_trans_id "G21424.9";
NC_043001.1	PBRI	exon	90900712	90900773	.	+	.	gene_id "LOC115211710"; ID ""; gene_name "LOC115211710"; transcript_id "G21424.9"; exon_number "6"; uniq_trans_id "G21424.9";
NC_043001.1	PBRI	exon	90905464	90907077	.	+	.	gene_id "LOC115211710"; ID ""; gene_name "LOC115211710"; transcript_id "G21424.9"; exon_number "7"; uniq_trans_id "G21424.9";
NC_043001.1	Gnomon	transcript	90860864	90919631	.	+	.	gene_id "LOC115211710"; ID "XM_029780365.2"; gene_name "LOC115211710"; transcript_id "XM_029780365.2";
NC_043001.1	Gnomon	CDS	90861826	90861954	.	+	0	gene_id "LOC115211710"; db_xref "GeneID:115211710"; gbkey "CDS"; gene "LOC115211710"; ID ""; gene_name "LOC115211710"; transcript_id "XM_029780365.2"; product "uncharacterized protein LOC115211710"; protein_id "XP_029636225.1"; exon_number "1";
NC_043001.1	Gnomon	CDS	90888989	90889039	.	+	0	gene_id "LOC115211710"; db_xref "GeneID:115211710"; gbkey "CDS"; gene "LOC115211710"; ID ""; gene_name "LOC115211710"; transcript_id "XM_029780365.2"; product "uncharacterized protein LOC115211710"; protein_id "XP_029636225.1"; exon_number "2";
NC_043001.1	Gnomon	CDS	90894984	90895124	.	+	0	gene_id "LOC115211710"; db_xref "GeneID:115211710"; gbkey "CDS"; gene "LOC115211710"; ID ""; gene_name "LOC115211710"; transcript_id "XM_029780365.2"; product "uncharacterized protein LOC115211710"; protein_id "XP_029636225.1"; exon_number "3";
NC_043001.1	Gnomon	CDS	90896263	90896531	.	+	0	gene_id "LOC115211710"; db_xref "GeneID:115211710"; gbkey "CDS"; gene "LOC115211710"; ID ""; gene_name "LOC115211710"; transcript_id "XM_029780365.2"; product "uncharacterized protein LOC115211710"; protein_id "XP_029636225.1"; exon_number "4";
NC_043001.1	Gnomon	CDS	90897151	90897245	.	+	1	gene_id "LOC115211710"; db_xref "GeneID:115211710"; gbkey "CDS"; gene "LOC115211710"; ID ""; gene_name "LOC115211710"; transcript_id "XM_029780365.2"; product "uncharacterized protein LOC115211710"; protein_id "XP_029636225.1"; exon_number "5";
NC_043001.1	Gnomon	CDS	90899134	90899730	.	+	2	gene_id "LOC115211710"; db_xref "GeneID:115211710"; gbkey "CDS"; gene "LOC115211710"; ID ""; gene_name "LOC115211710"; transcript_id "XM_029780365.2"; product "uncharacterized protein LOC115211710"; protein_id "XP_029636225.1"; exon_number "6";
NC_043001.1	Gnomon	CDS	90900712	90900773	.	+	2	gene_id "LOC115211710"; db_xref "GeneID:115211710"; gbkey "CDS"; gene "LOC115211710"; ID ""; gene_name "LOC115211710"; transcript_id "XM_029780365.2"; product "uncharacterized protein LOC115211710"; protein_id "XP_029636225.1"; exon_number "7";
NC_043001.1	Gnomon	CDS	90905464	90905531	.	+	0	gene_id "LOC115211710"; db_xref "GeneID:115211710"; gbkey "CDS"; gene "LOC115211710"; ID ""; gene_name "LOC115211710"; transcript_id "XM_029780365.2"; product "uncharacterized protein LOC115211710"; protein_id "XP_029636225.1"; exon_number "8";
NC_043001.1	Gnomon	CDS	90912858	90912926	.	+	1	gene_id "LOC115211710"; db_xref "GeneID:115211710"; gbkey "CDS"; gene "LOC115211710"; ID ""; gene_name "LOC115211710"; transcript_id "XM_029780365.2"; product "uncharacterized protein LOC115211710"; protein_id "XP_029636225.1"; exon_number "9";
NC_043001.1	Gnomon	CDS	90913156	90913252	.	+	1	gene_id "LOC115211710"; db_xref "GeneID:115211710"; gbkey "CDS"; gene "LOC115211710"; ID ""; gene_name "LOC115211710"; transcript_id "XM_029780365.2"; product "uncharacterized protein LOC115211710"; protein_id "XP_029636225.1"; exon_number "10";
NC_043001.1	Gnomon	CDS	90914469	90914511	.	+	0	gene_id "LOC115211710"; db_xref "GeneID:115211710"; gbkey "CDS"; gene "LOC115211710"; ID ""; gene_name "LOC115211710"; transcript_id "XM_029780365.2"; product "uncharacterized protein LOC115211710"; protein_id "XP_029636225.1"; exon_number "11";
NC_043001.1	Gnomon	CDS	90915910	90916067	.	+	2	gene_id "LOC115211710"; db_xref "GeneID:115211710"; gbkey "CDS"; gene "LOC115211710"; ID ""; gene_name "LOC115211710"; transcript_id "XM_029780365.2"; product "uncharacterized protein LOC115211710"; protein_id "XP_029636225.1"; exon_number "12";
NC_043001.1	Gnomon	CDS	90917513	90917590	.	+	0	gene_id "LOC115211710"; db_xref "GeneID:115211710"; gbkey "CDS"; gene "LOC115211710"; ID ""; gene_name "LOC115211710"; transcript_id "XM_029780365.2"; product "uncharacterized protein LOC115211710"; protein_id "XP_029636225.1"; exon_number "13";
NC_043001.1	Gnomon	CDS	90919256	90919402	.	+	0	gene_id "LOC115211710"; db_xref "GeneID:115211710"; gbkey "CDS"; gene "LOC115211710"; ID ""; gene_name "LOC115211710"; transcript_id "XM_029780365.2"; product "uncharacterized protein LOC115211710"; protein_id "XP_029636225.1"; exon_number "14";
NC_043001.1	Gnomon	exon	90860864	90861954	.	+	.	gene_id "LOC115211710"; db_xref "GeneID:115211710"; gbkey "mRNA"; gene "LOC115211710"; ID ""; gene_name "LOC115211710"; transcript_id "XM_029780365.2"; product "uncharacterized LOC115211710"; exon_number "1"; model_evidence "Supporting evidence includes similarity to: 100% coverage of the annotated genomic feature by RNAseq alignments, including 45 samples with support for all annotated introns";
NC_043001.1	Gnomon	exon	90888989	90889039	.	+	.	gene_id "LOC115211710"; db_xref "GeneID:115211710"; gbkey "mRNA"; gene "LOC115211710"; ID ""; gene_name "LOC115211710"; transcript_id "XM_029780365.2"; product "uncharacterized LOC115211710"; exon_number "2"; model_evidence "Supporting evidence includes similarity to: 100% coverage of the annotated genomic feature by RNAseq alignments, including 45 samples with support for all annotated introns";
NC_043001.1	Gnomon	exon	90894984	90895124	.	+	.	gene_id "LOC115211710"; db_xref "GeneID:115211710"; gbkey "mRNA"; gene "LOC115211710"; ID ""; gene_name "LOC115211710"; transcript_id "XM_029780365.2"; product "uncharacterized LOC115211710"; exon_number "3"; model_evidence "Supporting evidence includes similarity to: 100% coverage of the annotated genomic feature by RNAseq alignments, including 45 samples with support for all annotated introns";
NC_043001.1	Gnomon	exon	90896263	90896531	.	+	.	gene_id "LOC115211710"; db_xref "GeneID:115211710"; gbkey "mRNA"; gene "LOC115211710"; ID ""; gene_name "LOC115211710"; transcript_id "XM_029780365.2"; product "uncharacterized LOC115211710"; exon_number "4"; model_evidence "Supporting evidence includes similarity to: 100% coverage of the annotated genomic feature by RNAseq alignments, including 45 samples with support for all annotated introns";
NC_043001.1	Gnomon	exon	90897151	90897245	.	+	.	gene_id "LOC115211710"; db_xref "GeneID:115211710"; gbkey "mRNA"; gene "LOC115211710"; ID ""; gene_name "LOC115211710"; transcript_id "XM_029780365.2"; product "uncharacterized LOC115211710"; exon_number "5"; model_evidence "Supporting evidence includes similarity to: 100% coverage of the annotated genomic feature by RNAseq alignments, including 45 samples with support for all annotated introns";
NC_043001.1	Gnomon	exon	90899134	90899730	.	+	.	gene_id "LOC115211710"; db_xref "GeneID:115211710"; gbkey "mRNA"; gene "LOC115211710"; ID ""; gene_name "LOC115211710"; transcript_id "XM_029780365.2"; product "uncharacterized LOC115211710"; exon_number "6"; model_evidence "Supporting evidence includes similarity to: 100% coverage of the annotated genomic feature by RNAseq alignments, including 45 samples with support for all annotated introns";
NC_043001.1	Gnomon	exon	90900712	90900773	.	+	.	gene_id "LOC115211710"; db_xref "GeneID:115211710"; gbkey "mRNA"; gene "LOC115211710"; ID ""; gene_name "LOC115211710"; transcript_id "XM_029780365.2"; product "uncharacterized LOC115211710"; exon_number "7"; model_evidence "Supporting evidence includes similarity to: 100% coverage of the annotated genomic feature by RNAseq alignments, including 45 samples with support for all annotated introns";
NC_043001.1	Gnomon	exon	90905464	90905531	.	+	.	gene_id "LOC115211710"; db_xref "GeneID:115211710"; gbkey "mRNA"; gene "LOC115211710"; ID ""; gene_name "LOC115211710"; transcript_id "XM_029780365.2"; product "uncharacterized LOC115211710"; exon_number "8"; model_evidence "Supporting evidence includes similarity to: 100% coverage of the annotated genomic feature by RNAseq alignments, including 45 samples with support for all annotated introns";
NC_043001.1	Gnomon	exon	90912858	90912926	.	+	.	gene_id "LOC115211710"; db_xref "GeneID:115211710"; gbkey "mRNA"; gene "LOC115211710"; ID ""; gene_name "LOC115211710"; transcript_id "XM_029780365.2"; product "uncharacterized LOC115211710"; exon_number "9"; model_evidence "Supporting evidence includes similarity to: 100% coverage of the annotated genomic feature by RNAseq alignments, including 45 samples with support for all annotated introns";
NC_043001.1	Gnomon	exon	90913156	90913252	.	+	.	gene_id "LOC115211710"; db_xref "GeneID:115211710"; gbkey "mRNA"; gene "LOC115211710"; ID ""; gene_name "LOC115211710"; transcript_id "XM_029780365.2"; product "uncharacterized LOC115211710"; exon_number "10"; model_evidence "Supporting evidence includes similarity to: 100% coverage of the annotated genomic feature by RNAseq alignments, including 45 samples with support for all annotated introns";
NC_043001.1	Gnomon	exon	90914469	90914511	.	+	.	gene_id "LOC115211710"; db_xref "GeneID:115211710"; gbkey "mRNA"; gene "LOC115211710"; ID ""; gene_name "LOC115211710"; transcript_id "XM_029780365.2"; product "uncharacterized LOC115211710"; exon_number "11"; model_evidence "Supporting evidence includes similarity to: 100% coverage of the annotated genomic feature by RNAseq alignments, including 45 samples with support for all annotated introns";
NC_043001.1	Gnomon	exon	90915910	90916067	.	+	.	gene_id "LOC115211710"; db_xref "GeneID:115211710"; gbkey "mRNA"; gene "LOC115211710"; ID ""; gene_name "LOC115211710"; transcript_id "XM_029780365.2"; product "uncharacterized LOC115211710"; exon_number "12"; model_evidence "Supporting evidence includes similarity to: 100% coverage of the annotated genomic feature by RNAseq alignments, including 45 samples with support for all annotated introns";
NC_043001.1	Gnomon	exon	90917513	90917590	.	+	.	gene_id "LOC115211710"; db_xref "GeneID:115211710"; gbkey "mRNA"; gene "LOC115211710"; ID ""; gene_name "LOC115211710"; transcript_id "XM_029780365.2"; product "uncharacterized LOC115211710"; exon_number "13"; model_evidence "Supporting evidence includes similarity to: 100% coverage of the annotated genomic feature by RNAseq alignments, including 45 samples with support for all annotated introns";
NC_043001.1	Gnomon	exon	90919256	90919631	.	+	.	gene_id "LOC115211710"; db_xref "GeneID:115211710"; gbkey "mRNA"; gene "LOC115211710"; ID ""; gene_name "LOC115211710"; transcript_id "XM_029780365.2"; product "uncharacterized LOC115211710"; exon_number "14"; model_evidence "Supporting evidence includes similarity to: 100% coverage of the annotated genomic feature by RNAseq alignments, including 45 samples with support for all annotated introns";
NC_043001.1	Gnomon	start_codon	90861826	90861828	.	+	0	gene_id "LOC115211710"; db_xref "GeneID:115211710"; gbkey "CDS"; gene "LOC115211710"; ID ""; gene_name "LOC115211710"; transcript_id "XM_029780365.2"; product "uncharacterized protein LOC115211710"; protein_id "XP_029636225.1"; exon_number "1";
NC_043001.1	Gnomon	stop_codon	90919403	90919405	.	+	0	gene_id "LOC115211710"; db_xref "GeneID:115211710"; gbkey "CDS"; gene "LOC115211710"; ID ""; gene_name "LOC115211710"; transcript_id "XM_029780365.2"; product "uncharacterized protein LOC115211710"; protein_id "XP_029636225.1"; exon_number "14";
NC_043001.1	Gnomon	gene	33646696	33668602	.	+	.	gene_id "LOC115211711"; db_xref "GeneID:115211711"; gbkey "Gene"; gene "LOC115211711"; gene_biotype "protein_coding"; ID ""; gene_name "LOC115211711";
NC_043001.1	PBRI	transcript	33648947	33668590	.	+	.	gene_id "LOC115211711"; ID ""; gene_name "LOC115211711"; transcript_id "G19956.14"; uniq_trans_id "G19956.14";
NC_043001.1	PBRI	exon	33648947	33649386	.	+	.	gene_id "LOC115211711"; ID ""; gene_name "LOC115211711"; transcript_id "G19956.14"; exon_number "1"; uniq_trans_id "G19956.14";
NC_043001.1	PBRI	exon	33650662	33650769	.	+	.	gene_id "LOC115211711"; ID ""; gene_name "LOC115211711"; transcript_id "G19956.14"; exon_number "2"; uniq_trans_id "G19956.14";
NC_043001.1	PBRI	exon	33651917	33652223	.	+	.	gene_id "LOC115211711"; ID ""; gene_name "LOC115211711"; transcript_id "G19956.14"; exon_number "3"; uniq_trans_id "G19956.14";
NC_043001.1	PBRI	exon	33654367	33654458	.	+	.	gene_id "LOC115211711"; ID ""; gene_name "LOC115211711"; transcript_id "G19956.14"; exon_number "4"; uniq_trans_id "G19956.14";
NC_043001.1	PBRI	exon	33656479	33656591	.	+	.	gene_id "LOC115211711"; ID ""; gene_name "LOC115211711"; transcript_id "G19956.14"; exon_number "5"; uniq_trans_id "G19956.14";
NC_043001.1	PBRI	exon	33658635	33658746	.	+	.	gene_id "LOC115211711"; ID ""; gene_name "LOC115211711"; transcript_id "G19956.14"; exon_number "6"; uniq_trans_id "G19956.14";
NC_043001.1	PBRI	exon	33659750	33659845	.	+	.	gene_id "LOC115211711"; ID ""; gene_name "LOC115211711"; transcript_id "G19956.14"; exon_number "7"; uniq_trans_id "G19956.14";
NC_043001.1	PBRI	exon	33660469	33660554	.	+	.	gene_id "LOC115211711"; ID ""; gene_name "LOC115211711"; transcript_id "G19956.14"; exon_number "8"; uniq_trans_id "G19956.14";
NC_043001.1	PBRI	exon	33661289	33661389	.	+	.	gene_id "LOC115211711"; ID ""; gene_name "LOC115211711"; transcript_id "G19956.14"; exon_number "9"; uniq_trans_id "G19956.14";
NC_043001.1	PBRI	exon	33663406	33663513	.	+	.	gene_id "LOC115211711"; ID ""; gene_name "LOC115211711"; transcript_id "G19956.14"; exon_number "10"; uniq_trans_id "G19956.14";
NC_043001.1	PBRI	exon	33664544	33664657	.	+	.	gene_id "LOC115211711"; ID ""; gene_name "LOC115211711"; transcript_id "G19956.14"; exon_number "11"; uniq_trans_id "G19956.14";
NC_043001.1	PBRI	exon	33665183	33665315	.	+	.	gene_id "LOC115211711"; ID ""; gene_name "LOC115211711"; transcript_id "G19956.14"; exon_number "12"; uniq_trans_id "G19956.14";
NC_043001.1	PBRI	exon	33666523	33668590	.	+	.	gene_id "LOC115211711"; ID ""; gene_name "LOC115211711"; transcript_id "G19956.14"; exon_number "13"; uniq_trans_id "G19956.14";
NC_043001.1	PBRI	transcript	33646793	33668602	.	+	.	gene_id "LOC115211711"; ID ""; gene_name "LOC115211711"; transcript_id "G19956.3"; uniq_trans_id "G19956.3";
NC_043001.1	PBRI	exon	33646793	33646899	.	+	.	gene_id "LOC115211711"; ID ""; gene_name "LOC115211711"; transcript_id "G19956.3"; exon_number "1"; uniq_trans_id "G19956.3";
NC_043001.1	PBRI	exon	33650662	33650769	.	+	.	gene_id "LOC115211711"; ID ""; gene_name "LOC115211711"; transcript_id "G19956.3"; exon_number "2"; uniq_trans_id "G19956.3";
NC_043001.1	PBRI	exon	33651917	33652223	.	+	.	gene_id "LOC115211711"; ID ""; gene_name "LOC115211711"; transcript_id "G19956.3"; exon_number "3"; uniq_trans_id "G19956.3";
NC_043001.1	PBRI	exon	33654367	33654458	.	+	.	gene_id "LOC115211711"; ID ""; gene_name "LOC115211711"; transcript_id "G19956.3"; exon_number "4"; uniq_trans_id "G19956.3";
NC_043001.1	PBRI	exon	33656479	33656591	.	+	.	gene_id "LOC115211711"; ID ""; gene_name "LOC115211711"; transcript_id "G19956.3"; exon_number "5"; uniq_trans_id "G19956.3";
NC_043001.1	PBRI	exon	33658635	33658746	.	+	.	gene_id "LOC115211711"; ID ""; gene_name "LOC115211711"; transcript_id "G19956.3"; exon_number "6"; uniq_trans_id "G19956.3";
NC_043001.1	PBRI	exon	33659750	33659845	.	+	.	gene_id "LOC115211711"; ID ""; gene_name "LOC115211711"; transcript_id "G19956.3"; exon_number "7"; uniq_trans_id "G19956.3";
NC_043001.1	PBRI	exon	33660469	33660554	.	+	.	gene_id "LOC115211711"; ID ""; gene_name "LOC115211711"; transcript_id "G19956.3"; exon_number "8"; uniq_trans_id "G19956.3";
NC_043001.1	PBRI	exon	33661289	33661389	.	+	.	gene_id "LOC115211711"; ID ""; gene_name "LOC115211711"; transcript_id "G19956.3"; exon_number "9"; uniq_trans_id "G19956.3";
NC_043001.1	PBRI	exon	33663406	33663513	.	+	.	gene_id "LOC115211711"; ID ""; gene_name "LOC115211711"; transcript_id "G19956.3"; exon_number "10"; uniq_trans_id "G19956.3";
NC_043001.1	PBRI	exon	33664544	33664657	.	+	.	gene_id "LOC115211711"; ID ""; gene_name "LOC115211711"; transcript_id "G19956.3"; exon_number "11"; uniq_trans_id "G19956.3";
NC_043001.1	PBRI	exon	33665183	33668602	.	+	.	gene_id "LOC115211711"; ID ""; gene_name "LOC115211711"; transcript_id "G19956.3"; exon_number "12"; uniq_trans_id "G19956.3";
NC_043001.1	PBRI	transcript	33646795	33668590	.	+	.	gene_id "LOC115211711"; ID ""; gene_name "LOC115211711"; transcript_id "G19956.4"; uniq_trans_id "G19956.4";
NC_043001.1	PBRI	exon	33646795	33646899	.	+	.	gene_id "LOC115211711"; ID ""; gene_name "LOC115211711"; transcript_id "G19956.4"; exon_number "1"; uniq_trans_id "G19956.4";
NC_043001.1	PBRI	exon	33650662	33650769	.	+	.	gene_id "LOC115211711"; ID ""; gene_name "LOC115211711"; transcript_id "G19956.4"; exon_number "2"; uniq_trans_id "G19956.4";
NC_043001.1	PBRI	exon	33651917	33652223	.	+	.	gene_id "LOC115211711"; ID ""; gene_name "LOC115211711"; transcript_id "G19956.4"; exon_number "3"; uniq_trans_id "G19956.4";
NC_043001.1	PBRI	exon	33656479	33656591	.	+	.	gene_id "LOC115211711"; ID ""; gene_name "LOC115211711"; transcript_id "G19956.4"; exon_number "4"; uniq_trans_id "G19956.4";
NC_043001.1	PBRI	exon	33658635	33658746	.	+	.	gene_id "LOC115211711"; ID ""; gene_name "LOC115211711"; transcript_id "G19956.4"; exon_number "5"; uniq_trans_id "G19956.4";
NC_043001.1	PBRI	exon	33659750	33659845	.	+	.	gene_id "LOC115211711"; ID ""; gene_name "LOC115211711"; transcript_id "G19956.4"; exon_number "6"; uniq_trans_id "G19956.4";
NC_043001.1	PBRI	exon	33660469	33660554	.	+	.	gene_id "LOC115211711"; ID ""; gene_name "LOC115211711"; transcript_id "G19956.4"; exon_number "7"; uniq_trans_id "G19956.4";
NC_043001.1	PBRI	exon	33661289	33661389	.	+	.	gene_id "LOC115211711"; ID ""; gene_name "LOC115211711"; transcript_id "G19956.4"; exon_number "8"; uniq_trans_id "G19956.4";
NC_043001.1	PBRI	exon	33663406	33663513	.	+	.	gene_id "LOC115211711"; ID ""; gene_name "LOC115211711"; transcript_id "G19956.4"; exon_number "9"; uniq_trans_id "G19956.4";
NC_043001.1	PBRI	exon	33664544	33664657	.	+	.	gene_id "LOC115211711"; ID ""; gene_name "LOC115211711"; transcript_id "G19956.4"; exon_number "10"; uniq_trans_id "G19956.4";
NC_043001.1	PBRI	exon	33665183	33665315	.	+	.	gene_id "LOC115211711"; ID ""; gene_name "LOC115211711"; transcript_id "G19956.4"; exon_number "11"; uniq_trans_id "G19956.4";
NC_043001.1	PBRI	exon	33666523	33668590	.	+	.	gene_id "LOC115211711"; ID ""; gene_name "LOC115211711"; transcript_id "G19956.4"; exon_number "12"; uniq_trans_id "G19956.4";
NC_043001.1	PBRI	transcript	33646803	33668602	.	+	.	gene_id "LOC115211711"; ID ""; gene_name "LOC115211711"; transcript_id "G19956.6"; uniq_trans_id "G19956.6";
NC_043001.1	PBRI	exon	33646803	33646899	.	+	.	gene_id "LOC115211711"; ID ""; gene_name "LOC115211711"; transcript_id "G19956.6"; exon_number "1"; uniq_trans_id "G19956.6";
NC_043001.1	PBRI	exon	33650662	33650769	.	+	.	gene_id "LOC115211711"; ID ""; gene_name "LOC115211711"; transcript_id "G19956.6"; exon_number "2"; uniq_trans_id "G19956.6";
NC_043001.1	PBRI	exon	33651917	33652223	.	+	.	gene_id "LOC115211711"; ID ""; gene_name "LOC115211711"; transcript_id "G19956.6"; exon_number "3"; uniq_trans_id "G19956.6";
NC_043001.1	PBRI	exon	33654367	33654458	.	+	.	gene_id "LOC115211711"; ID ""; gene_name "LOC115211711"; transcript_id "G19956.6"; exon_number "4"; uniq_trans_id "G19956.6";
NC_043001.1	PBRI	exon	33656479	33656591	.	+	.	gene_id "LOC115211711"; ID ""; gene_name "LOC115211711"; transcript_id "G19956.6"; exon_number "5"; uniq_trans_id "G19956.6";
NC_043001.1	PBRI	exon	33658635	33658746	.	+	.	gene_id "LOC115211711"; ID ""; gene_name "LOC115211711"; transcript_id "G19956.6"; exon_number "6"; uniq_trans_id "G19956.6";
NC_043001.1	PBRI	exon	33659750	33659845	.	+	.	gene_id "LOC115211711"; ID ""; gene_name "LOC115211711"; transcript_id "G19956.6"; exon_number "7"; uniq_trans_id "G19956.6";
NC_043001.1	PBRI	exon	33660469	33660554	.	+	.	gene_id "LOC115211711"; ID ""; gene_name "LOC115211711"; transcript_id "G19956.6"; exon_number "8"; uniq_trans_id "G19956.6";
NC_043001.1	PBRI	exon	33661289	33661389	.	+	.	gene_id "LOC115211711"; ID ""; gene_name "LOC115211711"; transcript_id "G19956.6"; exon_number "9"; uniq_trans_id "G19956.6";
NC_043001.1	PBRI	exon	33663406	33665315	.	+	.	gene_id "LOC115211711"; ID ""; gene_name "LOC115211711"; transcript_id "G19956.6"; exon_number "10"; uniq_trans_id "G19956.6";
NC_043001.1	PBRI	exon	33666523	33668602	.	+	.	gene_id "LOC115211711"; ID ""; gene_name "LOC115211711"; transcript_id "G19956.6"; exon_number "11"; uniq_trans_id "G19956.6";
NC_043001.1	PBRI	transcript	33646809	33668602	.	+	.	gene_id "LOC115211711"; ID ""; gene_name "LOC115211711"; transcript_id "G19956.7"; uniq_trans_id "G19956.7";
NC_043001.1	PBRI	exon	33646809	33646894	.	+	.	gene_id "LOC115211711"; ID ""; gene_name "LOC115211711"; transcript_id "G19956.7"; exon_number "1"; uniq_trans_id "G19956.7";
NC_043001.1	PBRI	exon	33650662	33650769	.	+	.	gene_id "LOC115211711"; ID ""; gene_name "LOC115211711"; transcript_id "G19956.7"; exon_number "2"; uniq_trans_id "G19956.7";
NC_043001.1	PBRI	exon	33651917	33652223	.	+	.	gene_id "LOC115211711"; ID ""; gene_name "LOC115211711"; transcript_id "G19956.7"; exon_number "3"; uniq_trans_id "G19956.7";
NC_043001.1	PBRI	exon	33654367	33654458	.	+	.	gene_id "LOC115211711"; ID ""; gene_name "LOC115211711"; transcript_id "G19956.7"; exon_number "4"; uniq_trans_id "G19956.7";
NC_043001.1	PBRI	exon	33656479	33656591	.	+	.	gene_id "LOC115211711"; ID ""; gene_name "LOC115211711"; transcript_id "G19956.7"; exon_number "5"; uniq_trans_id "G19956.7";
NC_043001.1	PBRI	exon	33658635	33658746	.	+	.	gene_id "LOC115211711"; ID ""; gene_name "LOC115211711"; transcript_id "G19956.7"; exon_number "6"; uniq_trans_id "G19956.7";
NC_043001.1	PBRI	exon	33659750	33659845	.	+	.	gene_id "LOC115211711"; ID ""; gene_name "LOC115211711"; transcript_id "G19956.7"; exon_number "7"; uniq_trans_id "G19956.7";
NC_043001.1	PBRI	exon	33660469	33660554	.	+	.	gene_id "LOC115211711"; ID ""; gene_name "LOC115211711"; transcript_id "G19956.7"; exon_number "8"; uniq_trans_id "G19956.7";
NC_043001.1	PBRI	exon	33661289	33661389	.	+	.	gene_id "LOC115211711"; ID ""; gene_name "LOC115211711"; transcript_id "G19956.7"; exon_number "9"; uniq_trans_id "G19956.7";
NC_043001.1	PBRI	exon	33663406	33663513	.	+	.	gene_id "LOC115211711"; ID ""; gene_name "LOC115211711"; transcript_id "G19956.7"; exon_number "10"; uniq_trans_id "G19956.7";
NC_043001.1	PBRI	exon	33664544	33664657	.	+	.	gene_id "LOC115211711"; ID ""; gene_name "LOC115211711"; transcript_id "G19956.7"; exon_number "11"; uniq_trans_id "G19956.7";
NC_043001.1	PBRI	exon	33666523	33668602	.	+	.	gene_id "LOC115211711"; ID ""; gene_name "LOC115211711"; transcript_id "G19956.7"; exon_number "12"; uniq_trans_id "G19956.7";
NC_043001.1	PBRI	transcript	33646814	33668602	.	+	.	gene_id "LOC115211711"; ID ""; gene_name "LOC115211711"; transcript_id "G19956.9"; uniq_trans_id "G19956.9";
NC_043001.1	PBRI	exon	33646814	33646899	.	+	.	gene_id "LOC115211711"; ID ""; gene_name "LOC115211711"; transcript_id "G19956.9"; exon_number "1"; uniq_trans_id "G19956.9";
NC_043001.1	PBRI	exon	33650662	33650769	.	+	.	gene_id "LOC115211711"; ID ""; gene_name "LOC115211711"; transcript_id "G19956.9"; exon_number "2"; uniq_trans_id "G19956.9";
NC_043001.1	PBRI	exon	33651917	33652223	.	+	.	gene_id "LOC115211711"; ID ""; gene_name "LOC115211711"; transcript_id "G19956.9"; exon_number "3"; uniq_trans_id "G19956.9";
NC_043001.1	PBRI	exon	33654367	33654458	.	+	.	gene_id "LOC115211711"; ID ""; gene_name "LOC115211711"; transcript_id "G19956.9"; exon_number "4"; uniq_trans_id "G19956.9";
NC_043001.1	PBRI	exon	33656479	33656591	.	+	.	gene_id "LOC115211711"; ID ""; gene_name "LOC115211711"; transcript_id "G19956.9"; exon_number "5"; uniq_trans_id "G19956.9";
NC_043001.1	PBRI	exon	33658635	33658746	.	+	.	gene_id "LOC115211711"; ID ""; gene_name "LOC115211711"; transcript_id "G19956.9"; exon_number "6"; uniq_trans_id "G19956.9";
NC_043001.1	PBRI	exon	33659750	33659845	.	+	.	gene_id "LOC115211711"; ID ""; gene_name "LOC115211711"; transcript_id "G19956.9"; exon_number "7"; uniq_trans_id "G19956.9";
NC_043001.1	PBRI	exon	33660469	33660554	.	+	.	gene_id "LOC115211711"; ID ""; gene_name "LOC115211711"; transcript_id "G19956.9"; exon_number "8"; uniq_trans_id "G19956.9";
NC_043001.1	PBRI	exon	33661289	33661389	.	+	.	gene_id "LOC115211711"; ID ""; gene_name "LOC115211711"; transcript_id "G19956.9"; exon_number "9"; uniq_trans_id "G19956.9";
NC_043001.1	PBRI	exon	33663406	33663513	.	+	.	gene_id "LOC115211711"; ID ""; gene_name "LOC115211711"; transcript_id "G19956.9"; exon_number "10"; uniq_trans_id "G19956.9";
NC_043001.1	PBRI	exon	33664544	33665315	.	+	.	gene_id "LOC115211711"; ID ""; gene_name "LOC115211711"; transcript_id "G19956.9"; exon_number "11"; uniq_trans_id "G19956.9";
NC_043001.1	PBRI	exon	33666523	33668602	.	+	.	gene_id "LOC115211711"; ID ""; gene_name "LOC115211711"; transcript_id "G19956.9"; exon_number "12"; uniq_trans_id "G19956.9";
NC_043001.1	Gnomon	transcript	33646696	33668592	.	+	.	gene_id "LOC115211711"; ID "XM_029780366.2"; gene_name "LOC115211711"; transcript_id "XM_029780366.2";
NC_043001.1	Gnomon	CDS	33646831	33646899	.	+	0	gene_id "LOC115211711"; db_xref "GeneID:115211711"; gbkey "CDS"; gene "LOC115211711"; ID ""; gene_name "LOC115211711"; transcript_id "XM_029780366.2"; product "protein SMG9 isoform X1"; protein_id "XP_029636226.1"; exon_number "1";
NC_043001.1	Gnomon	CDS	33650662	33650769	.	+	0	gene_id "LOC115211711"; db_xref "GeneID:115211711"; gbkey "CDS"; gene "LOC115211711"; ID ""; gene_name "LOC115211711"; transcript_id "XM_029780366.2"; product "protein SMG9 isoform X1"; protein_id "XP_029636226.1"; exon_number "2";
NC_043001.1	Gnomon	CDS	33651917	33652223	.	+	0	gene_id "LOC115211711"; db_xref "GeneID:115211711"; gbkey "CDS"; gene "LOC115211711"; ID ""; gene_name "LOC115211711"; transcript_id "XM_029780366.2"; product "protein SMG9 isoform X1"; protein_id "XP_029636226.1"; exon_number "3";
NC_043001.1	Gnomon	CDS	33654367	33654458	.	+	2	gene_id "LOC115211711"; db_xref "GeneID:115211711"; gbkey "CDS"; gene "LOC115211711"; ID ""; gene_name "LOC115211711"; transcript_id "XM_029780366.2"; product "protein SMG9 isoform X1"; protein_id "XP_029636226.1"; exon_number "4";
NC_043001.1	Gnomon	CDS	33656479	33656591	.	+	0	gene_id "LOC115211711"; db_xref "GeneID:115211711"; gbkey "CDS"; gene "LOC115211711"; ID ""; gene_name "LOC115211711"; transcript_id "XM_029780366.2"; product "protein SMG9 isoform X1"; protein_id "XP_029636226.1"; exon_number "5";
NC_043001.1	Gnomon	CDS	33658635	33658746	.	+	1	gene_id "LOC115211711"; db_xref "GeneID:115211711"; gbkey "CDS"; gene "LOC115211711"; ID ""; gene_name "LOC115211711"; transcript_id "XM_029780366.2"; product "protein SMG9 isoform X1"; protein_id "XP_029636226.1"; exon_number "6";
NC_043001.1	Gnomon	CDS	33659750	33659845	.	+	0	gene_id "LOC115211711"; db_xref "GeneID:115211711"; gbkey "CDS"; gene "LOC115211711"; ID ""; gene_name "LOC115211711"; transcript_id "XM_029780366.2"; product "protein SMG9 isoform X1"; protein_id "XP_029636226.1"; exon_number "7";
NC_043001.1	Gnomon	CDS	33660469	33660554	.	+	0	gene_id "LOC115211711"; db_xref "GeneID:115211711"; gbkey "CDS"; gene "LOC115211711"; ID ""; gene_name "LOC115211711"; transcript_id "XM_029780366.2"; product "protein SMG9 isoform X1"; protein_id "XP_029636226.1"; exon_number "8";
NC_043001.1	Gnomon	CDS	33661289	33661389	.	+	1	gene_id "LOC115211711"; db_xref "GeneID:115211711"; gbkey "CDS"; gene "LOC115211711"; ID ""; gene_name "LOC115211711"; transcript_id "XM_029780366.2"; product "protein SMG9 isoform X1"; protein_id "XP_029636226.1"; exon_number "9";
NC_043001.1	Gnomon	CDS	33663406	33663513	.	+	2	gene_id "LOC115211711"; db_xref "GeneID:115211711"; gbkey "CDS"; gene "LOC115211711"; ID ""; gene_name "LOC115211711"; transcript_id "XM_029780366.2"; product "protein SMG9 isoform X1"; protein_id "XP_029636226.1"; exon_number "10";
NC_043001.1	Gnomon	CDS	33664544	33664657	.	+	2	gene_id "LOC115211711"; db_xref "GeneID:115211711"; gbkey "CDS"; gene "LOC115211711"; ID ""; gene_name "LOC115211711"; transcript_id "XM_029780366.2"; product "protein SMG9 isoform X1"; protein_id "XP_029636226.1"; exon_number "11";
NC_043001.1	Gnomon	CDS	33665183	33665315	.	+	2	gene_id "LOC115211711"; db_xref "GeneID:115211711"; gbkey "CDS"; gene "LOC115211711"; ID ""; gene_name "LOC115211711"; transcript_id "XM_029780366.2"; product "protein SMG9 isoform X1"; protein_id "XP_029636226.1"; exon_number "12";
NC_043001.1	Gnomon	CDS	33666523	33666598	.	+	1	gene_id "LOC115211711"; db_xref "GeneID:115211711"; gbkey "CDS"; gene "LOC115211711"; ID ""; gene_name "LOC115211711"; transcript_id "XM_029780366.2"; product "protein SMG9 isoform X1"; protein_id "XP_029636226.1"; exon_number "13";
NC_043001.1	Gnomon	exon	33646696	33646899	.	+	.	gene_id "LOC115211711"; db_xref "GeneID:115211711"; gbkey "mRNA"; gene "LOC115211711"; ID ""; gene_name "LOC115211711"; transcript_id "XM_029780366.2"; product "protein SMG9, transcript variant X1"; exon_number "1"; model_evidence "Supporting evidence includes similarity to: 4 Proteins, and 100% coverage of the annotated genomic feature by RNAseq alignments, including 44 samples with support for all annotated introns";
NC_043001.1	Gnomon	exon	33650662	33650769	.	+	.	gene_id "LOC115211711"; db_xref "GeneID:115211711"; gbkey "mRNA"; gene "LOC115211711"; ID ""; gene_name "LOC115211711"; transcript_id "XM_029780366.2"; product "protein SMG9, transcript variant X1"; exon_number "2"; model_evidence "Supporting evidence includes similarity to: 4 Proteins, and 100% coverage of the annotated genomic feature by RNAseq alignments, including 44 samples with support for all annotated introns";
NC_043001.1	Gnomon	exon	33651917	33652223	.	+	.	gene_id "LOC115211711"; db_xref "GeneID:115211711"; gbkey "mRNA"; gene "LOC115211711"; ID ""; gene_name "LOC115211711"; transcript_id "XM_029780366.2"; product "protein SMG9, transcript variant X1"; exon_number "3"; model_evidence "Supporting evidence includes similarity to: 4 Proteins, and 100% coverage of the annotated genomic feature by RNAseq alignments, including 44 samples with support for all annotated introns";
NC_043001.1	Gnomon	exon	33654367	33654458	.	+	.	gene_id "LOC115211711"; db_xref "GeneID:115211711"; gbkey "mRNA"; gene "LOC115211711"; ID ""; gene_name "LOC115211711"; transcript_id "XM_029780366.2"; product "protein SMG9, transcript variant X1"; exon_number "4"; model_evidence "Supporting evidence includes similarity to: 4 Proteins, and 100% coverage of the annotated genomic feature by RNAseq alignments, including 44 samples with support for all annotated introns";
NC_043001.1	Gnomon	exon	33656479	33656591	.	+	.	gene_id "LOC115211711"; db_xref "GeneID:115211711"; gbkey "mRNA"; gene "LOC115211711"; ID ""; gene_name "LOC115211711"; transcript_id "XM_029780366.2"; product "protein SMG9, transcript variant X1"; exon_number "5"; model_evidence "Supporting evidence includes similarity to: 4 Proteins, and 100% coverage of the annotated genomic feature by RNAseq alignments, including 44 samples with support for all annotated introns";
NC_043001.1	Gnomon	exon	33658635	33658746	.	+	.	gene_id "LOC115211711"; db_xref "GeneID:115211711"; gbkey "mRNA"; gene "LOC115211711"; ID ""; gene_name "LOC115211711"; transcript_id "XM_029780366.2"; product "protein SMG9, transcript variant X1"; exon_number "6"; model_evidence "Supporting evidence includes similarity to: 4 Proteins, and 100% coverage of the annotated genomic feature by RNAseq alignments, including 44 samples with support for all annotated introns";
NC_043001.1	Gnomon	exon	33659750	33659845	.	+	.	gene_id "LOC115211711"; db_xref "GeneID:115211711"; gbkey "mRNA"; gene "LOC115211711"; ID ""; gene_name "LOC115211711"; transcript_id "XM_029780366.2"; product "protein SMG9, transcript variant X1"; exon_number "7"; model_evidence "Supporting evidence includes similarity to: 4 Proteins, and 100% coverage of the annotated genomic feature by RNAseq alignments, including 44 samples with support for all annotated introns";
NC_043001.1	Gnomon	exon	33660469	33660554	.	+	.	gene_id "LOC115211711"; db_xref "GeneID:115211711"; gbkey "mRNA"; gene "LOC115211711"; ID ""; gene_name "LOC115211711"; transcript_id "XM_029780366.2"; product "protein SMG9, transcript variant X1"; exon_number "8"; model_evidence "Supporting evidence includes similarity to: 4 Proteins, and 100% coverage of the annotated genomic feature by RNAseq alignments, including 44 samples with support for all annotated introns";
NC_043001.1	Gnomon	exon	33661289	33661389	.	+	.	gene_id "LOC115211711"; db_xref "GeneID:115211711"; gbkey "mRNA"; gene "LOC115211711"; ID ""; gene_name "LOC115211711"; transcript_id "XM_029780366.2"; product "protein SMG9, transcript variant X1"; exon_number "9"; model_evidence "Supporting evidence includes similarity to: 4 Proteins, and 100% coverage of the annotated genomic feature by RNAseq alignments, including 44 samples with support for all annotated introns";
NC_043001.1	Gnomon	exon	33663406	33663513	.	+	.	gene_id "LOC115211711"; db_xref "GeneID:115211711"; gbkey "mRNA"; gene "LOC115211711"; ID ""; gene_name "LOC115211711"; transcript_id "XM_029780366.2"; product "protein SMG9, transcript variant X1"; exon_number "10"; model_evidence "Supporting evidence includes similarity to: 4 Proteins, and 100% coverage of the annotated genomic feature by RNAseq alignments, including 44 samples with support for all annotated introns";
NC_043001.1	Gnomon	exon	33664544	33664657	.	+	.	gene_id "LOC115211711"; db_xref "GeneID:115211711"; gbkey "mRNA"; gene "LOC115211711"; ID ""; gene_name "LOC115211711"; transcript_id "XM_029780366.2"; product "protein SMG9, transcript variant X1"; exon_number "11"; model_evidence "Supporting evidence includes similarity to: 4 Proteins, and 100% coverage of the annotated genomic feature by RNAseq alignments, including 44 samples with support for all annotated introns";
NC_043001.1	Gnomon	exon	33665183	33665315	.	+	.	gene_id "LOC115211711"; db_xref "GeneID:115211711"; gbkey "mRNA"; gene "LOC115211711"; ID ""; gene_name "LOC115211711"; transcript_id "XM_029780366.2"; product "protein SMG9, transcript variant X1"; exon_number "12"; model_evidence "Supporting evidence includes similarity to: 4 Proteins, and 100% coverage of the annotated genomic feature by RNAseq alignments, including 44 samples with support for all annotated introns";
NC_043001.1	Gnomon	exon	33666523	33668592	.	+	.	gene_id "LOC115211711"; db_xref "GeneID:115211711"; gbkey "mRNA"; gene "LOC115211711"; ID ""; gene_name "LOC115211711"; transcript_id "XM_029780366.2"; product "protein SMG9, transcript variant X1"; exon_number "13"; model_evidence "Supporting evidence includes similarity to: 4 Proteins, and 100% coverage of the annotated genomic feature by RNAseq alignments, including 44 samples with support for all annotated introns";
NC_043001.1	Gnomon	start_codon	33646831	33646833	.	+	0	gene_id "LOC115211711"; db_xref "GeneID:115211711"; gbkey "CDS"; gene "LOC115211711"; ID ""; gene_name "LOC115211711"; transcript_id "XM_029780366.2"; product "protein SMG9 isoform X1"; protein_id "XP_029636226.1"; exon_number "1";
NC_043001.1	Gnomon	stop_codon	33666599	33666601	.	+	0	gene_id "LOC115211711"; db_xref "GeneID:115211711"; gbkey "CDS"; gene "LOC115211711"; ID ""; gene_name "LOC115211711"; transcript_id "XM_029780366.2"; product "protein SMG9 isoform X1"; protein_id "XP_029636226.1"; exon_number "13";
NC_043001.1	Gnomon	transcript	33648031	33668592	.	+	.	gene_id "LOC115211711"; ID "XM_036503309.1"; gene_name "LOC115211711"; transcript_id "XM_036503309.1";
NC_043001.1	Gnomon	CDS	33648164	33648175	.	+	0	gene_id "LOC115211711"; db_xref "GeneID:115211711"; gbkey "CDS"; gene "LOC115211711"; ID ""; gene_name "LOC115211711"; transcript_id "XM_036503309.1"; product "protein SMG9 isoform X2"; protein_id "XP_036359202.1"; exon_number "1";
NC_043001.1	Gnomon	CDS	33650662	33650769	.	+	0	gene_id "LOC115211711"; db_xref "GeneID:115211711"; gbkey "CDS"; gene "LOC115211711"; ID ""; gene_name "LOC115211711"; transcript_id "XM_036503309.1"; product "protein SMG9 isoform X2"; protein_id "XP_036359202.1"; exon_number "2";
NC_043001.1	Gnomon	CDS	33651917	33652223	.	+	0	gene_id "LOC115211711"; db_xref "GeneID:115211711"; gbkey "CDS"; gene "LOC115211711"; ID ""; gene_name "LOC115211711"; transcript_id "XM_036503309.1"; product "protein SMG9 isoform X2"; protein_id "XP_036359202.1"; exon_number "3";
NC_043001.1	Gnomon	CDS	33654367	33654458	.	+	2	gene_id "LOC115211711"; db_xref "GeneID:115211711"; gbkey "CDS"; gene "LOC115211711"; ID ""; gene_name "LOC115211711"; transcript_id "XM_036503309.1"; product "protein SMG9 isoform X2"; protein_id "XP_036359202.1"; exon_number "4";
NC_043001.1	Gnomon	CDS	33656479	33656591	.	+	0	gene_id "LOC115211711"; db_xref "GeneID:115211711"; gbkey "CDS"; gene "LOC115211711"; ID ""; gene_name "LOC115211711"; transcript_id "XM_036503309.1"; product "protein SMG9 isoform X2"; protein_id "XP_036359202.1"; exon_number "5";
NC_043001.1	Gnomon	CDS	33658635	33658746	.	+	1	gene_id "LOC115211711"; db_xref "GeneID:115211711"; gbkey "CDS"; gene "LOC115211711"; ID ""; gene_name "LOC115211711"; transcript_id "XM_036503309.1"; product "protein SMG9 isoform X2"; protein_id "XP_036359202.1"; exon_number "6";
NC_043001.1	Gnomon	CDS	33659750	33659845	.	+	0	gene_id "LOC115211711"; db_xref "GeneID:115211711"; gbkey "CDS"; gene "LOC115211711"; ID ""; gene_name "LOC115211711"; transcript_id "XM_036503309.1"; product "protein SMG9 isoform X2"; protein_id "XP_036359202.1"; exon_number "7";
NC_043001.1	Gnomon	CDS	33660469	33660554	.	+	0	gene_id "LOC115211711"; db_xref "GeneID:115211711"; gbkey "CDS"; gene "LOC115211711"; ID ""; gene_name "LOC115211711"; transcript_id "XM_036503309.1"; product "protein SMG9 isoform X2"; protein_id "XP_036359202.1"; exon_number "8";
NC_043001.1	Gnomon	CDS	33661289	33661389	.	+	1	gene_id "LOC115211711"; db_xref "GeneID:115211711"; gbkey "CDS"; gene "LOC115211711"; ID ""; gene_name "LOC115211711"; transcript_id "XM_036503309.1"; product "protein SMG9 isoform X2"; protein_id "XP_036359202.1"; exon_number "9";
NC_043001.1	Gnomon	CDS	33663406	33663513	.	+	2	gene_id "LOC115211711"; db_xref "GeneID:115211711"; gbkey "CDS"; gene "LOC115211711"; ID ""; gene_name "LOC115211711"; transcript_id "XM_036503309.1"; product "protein SMG9 isoform X2"; protein_id "XP_036359202.1"; exon_number "10";
NC_043001.1	Gnomon	CDS	33664544	33664657	.	+	2	gene_id "LOC115211711"; db_xref "GeneID:115211711"; gbkey "CDS"; gene "LOC115211711"; ID ""; gene_name "LOC115211711"; transcript_id "XM_036503309.1"; product "protein SMG9 isoform X2"; protein_id "XP_036359202.1"; exon_number "11";
NC_043001.1	Gnomon	CDS	33665183	33665315	.	+	2	gene_id "LOC115211711"; db_xref "GeneID:115211711"; gbkey "CDS"; gene "LOC115211711"; ID ""; gene_name "LOC115211711"; transcript_id "XM_036503309.1"; product "protein SMG9 isoform X2"; protein_id "XP_036359202.1"; exon_number "12";
NC_043001.1	Gnomon	CDS	33666523	33666598	.	+	1	gene_id "LOC115211711"; db_xref "GeneID:115211711"; gbkey "CDS"; gene "LOC115211711"; ID ""; gene_name "LOC115211711"; transcript_id "XM_036503309.1"; product "protein SMG9 isoform X2"; protein_id "XP_036359202.1"; exon_number "13";
NC_043001.1	Gnomon	exon	33648031	33648175	.	+	.	gene_id "LOC115211711"; db_xref "GeneID:115211711"; gbkey "mRNA"; gene "LOC115211711"; ID ""; gene_name "LOC115211711"; transcript_id "XM_036503309.1"; product "protein SMG9, transcript variant X2"; exon_number "1"; model_evidence "Supporting evidence includes similarity to: 4 Proteins, and 100% coverage of the annotated genomic feature by RNAseq alignments, including 15 samples with support for all annotated introns";
NC_043001.1	Gnomon	exon	33650662	33650769	.	+	.	gene_id "LOC115211711"; db_xref "GeneID:115211711"; gbkey "mRNA"; gene "LOC115211711"; ID ""; gene_name "LOC115211711"; transcript_id "XM_036503309.1"; product "protein SMG9, transcript variant X2"; exon_number "2"; model_evidence "Supporting evidence includes similarity to: 4 Proteins, and 100% coverage of the annotated genomic feature by RNAseq alignments, including 15 samples with support for all annotated introns";
NC_043001.1	Gnomon	exon	33651917	33652223	.	+	.	gene_id "LOC115211711"; db_xref "GeneID:115211711"; gbkey "mRNA"; gene "LOC115211711"; ID ""; gene_name "LOC115211711"; transcript_id "XM_036503309.1"; product "protein SMG9, transcript variant X2"; exon_number "3"; model_evidence "Supporting evidence includes similarity to: 4 Proteins, and 100% coverage of the annotated genomic feature by RNAseq alignments, including 15 samples with support for all annotated introns";
NC_043001.1	Gnomon	exon	33654367	33654458	.	+	.	gene_id "LOC115211711"; db_xref "GeneID:115211711"; gbkey "mRNA"; gene "LOC115211711"; ID ""; gene_name "LOC115211711"; transcript_id "XM_036503309.1"; product "protein SMG9, transcript variant X2"; exon_number "4"; model_evidence "Supporting evidence includes similarity to: 4 Proteins, and 100% coverage of the annotated genomic feature by RNAseq alignments, including 15 samples with support for all annotated introns";
NC_043001.1	Gnomon	exon	33656479	33656591	.	+	.	gene_id "LOC115211711"; db_xref "GeneID:115211711"; gbkey "mRNA"; gene "LOC115211711"; ID ""; gene_name "LOC115211711"; transcript_id "XM_036503309.1"; product "protein SMG9, transcript variant X2"; exon_number "5"; model_evidence "Supporting evidence includes similarity to: 4 Proteins, and 100% coverage of the annotated genomic feature by RNAseq alignments, including 15 samples with support for all annotated introns";
NC_043001.1	Gnomon	exon	33658635	33658746	.	+	.	gene_id "LOC115211711"; db_xref "GeneID:115211711"; gbkey "mRNA"; gene "LOC115211711"; ID ""; gene_name "LOC115211711"; transcript_id "XM_036503309.1"; product "protein SMG9, transcript variant X2"; exon_number "6"; model_evidence "Supporting evidence includes similarity to: 4 Proteins, and 100% coverage of the annotated genomic feature by RNAseq alignments, including 15 samples with support for all annotated introns";
NC_043001.1	Gnomon	exon	33659750	33659845	.	+	.	gene_id "LOC115211711"; db_xref "GeneID:115211711"; gbkey "mRNA"; gene "LOC115211711"; ID ""; gene_name "LOC115211711"; transcript_id "XM_036503309.1"; product "protein SMG9, transcript variant X2"; exon_number "7"; model_evidence "Supporting evidence includes similarity to: 4 Proteins, and 100% coverage of the annotated genomic feature by RNAseq alignments, including 15 samples with support for all annotated introns";
NC_043001.1	Gnomon	exon	33660469	33660554	.	+	.	gene_id "LOC115211711"; db_xref "GeneID:115211711"; gbkey "mRNA"; gene "LOC115211711"; ID ""; gene_name "LOC115211711"; transcript_id "XM_036503309.1"; product "protein SMG9, transcript variant X2"; exon_number "8"; model_evidence "Supporting evidence includes similarity to: 4 Proteins, and 100% coverage of the annotated genomic feature by RNAseq alignments, including 15 samples with support for all annotated introns";
NC_043001.1	Gnomon	exon	33661289	33661389	.	+	.	gene_id "LOC115211711"; db_xref "GeneID:115211711"; gbkey "mRNA"; gene "LOC115211711"; ID ""; gene_name "LOC115211711"; transcript_id "XM_036503309.1"; product "protein SMG9, transcript variant X2"; exon_number "9"; model_evidence "Supporting evidence includes similarity to: 4 Proteins, and 100% coverage of the annotated genomic feature by RNAseq alignments, including 15 samples with support for all annotated introns";
NC_043001.1	Gnomon	exon	33663406	33663513	.	+	.	gene_id "LOC115211711"; db_xref "GeneID:115211711"; gbkey "mRNA"; gene "LOC115211711"; ID ""; gene_name "LOC115211711"; transcript_id "XM_036503309.1"; product "protein SMG9, transcript variant X2"; exon_number "10"; model_evidence "Supporting evidence includes similarity to: 4 Proteins, and 100% coverage of the annotated genomic feature by RNAseq alignments, including 15 samples with support for all annotated introns";
NC_043001.1	Gnomon	exon	33664544	33664657	.	+	.	gene_id "LOC115211711"; db_xref "GeneID:115211711"; gbkey "mRNA"; gene "LOC115211711"; ID ""; gene_name "LOC115211711"; transcript_id "XM_036503309.1"; product "protein SMG9, transcript variant X2"; exon_number "11"; model_evidence "Supporting evidence includes similarity to: 4 Proteins, and 100% coverage of the annotated genomic feature by RNAseq alignments, including 15 samples with support for all annotated introns";
NC_043001.1	Gnomon	exon	33665183	33665315	.	+	.	gene_id "LOC115211711"; db_xref "GeneID:115211711"; gbkey "mRNA"; gene "LOC115211711"; ID ""; gene_name "LOC115211711"; transcript_id "XM_036503309.1"; product "protein SMG9, transcript variant X2"; exon_number "12"; model_evidence "Supporting evidence includes similarity to: 4 Proteins, and 100% coverage of the annotated genomic feature by RNAseq alignments, including 15 samples with support for all annotated introns";
NC_043001.1	Gnomon	exon	33666523	33668592	.	+	.	gene_id "LOC115211711"; db_xref "GeneID:115211711"; gbkey "mRNA"; gene "LOC115211711"; ID ""; gene_name "LOC115211711"; transcript_id "XM_036503309.1"; product "protein SMG9, transcript variant X2"; exon_number "13"; model_evidence "Supporting evidence includes similarity to: 4 Proteins, and 100% coverage of the annotated genomic feature by RNAseq alignments, including 15 samples with support for all annotated introns";
NC_043001.1	Gnomon	start_codon	33648164	33648166	.	+	0	gene_id "LOC115211711"; db_xref "GeneID:115211711"; gbkey "CDS"; gene "LOC115211711"; ID ""; gene_name "LOC115211711"; transcript_id "XM_036503309.1"; product "protein SMG9 isoform X2"; protein_id "XP_036359202.1"; exon_number "1";
NC_043001.1	Gnomon	stop_codon	33666599	33666601	.	+	0	gene_id "LOC115211711"; db_xref "GeneID:115211711"; gbkey "CDS"; gene "LOC115211711"; ID ""; gene_name "LOC115211711"; transcript_id "XM_036503309.1"; product "protein SMG9 isoform X2"; protein_id "XP_036359202.1"; exon_number "13";
NC_043001.1	Gnomon	transcript	33646785	33668592	.	+	.	gene_id "LOC115211711"; ID "XM_036503310.1"; gene_name "LOC115211711"; transcript_id "XM_036503310.1";
NC_043001.1	Gnomon	CDS	33651926	33652223	.	+	0	gene_id "LOC115211711"; db_xref "GeneID:115211711"; gbkey "CDS"; gene "LOC115211711"; ID ""; gene_name "LOC115211711"; transcript_id "XM_036503310.1"; product "protein SMG9 isoform X3"; protein_id "XP_036359203.1"; exon_number "3";
NC_043001.1	Gnomon	CDS	33654367	33654458	.	+	2	gene_id "LOC115211711"; db_xref "GeneID:115211711"; gbkey "CDS"; gene "LOC115211711"; ID ""; gene_name "LOC115211711"; transcript_id "XM_036503310.1"; product "protein SMG9 isoform X3"; protein_id "XP_036359203.1"; exon_number "4";
NC_043001.1	Gnomon	CDS	33656479	33656591	.	+	0	gene_id "LOC115211711"; db_xref "GeneID:115211711"; gbkey "CDS"; gene "LOC115211711"; ID ""; gene_name "LOC115211711"; transcript_id "XM_036503310.1"; product "protein SMG9 isoform X3"; protein_id "XP_036359203.1"; exon_number "5";
NC_043001.1	Gnomon	CDS	33658635	33658746	.	+	1	gene_id "LOC115211711"; db_xref "GeneID:115211711"; gbkey "CDS"; gene "LOC115211711"; ID ""; gene_name "LOC115211711"; transcript_id "XM_036503310.1"; product "protein SMG9 isoform X3"; protein_id "XP_036359203.1"; exon_number "6";
NC_043001.1	Gnomon	CDS	33659750	33659845	.	+	0	gene_id "LOC115211711"; db_xref "GeneID:115211711"; gbkey "CDS"; gene "LOC115211711"; ID ""; gene_name "LOC115211711"; transcript_id "XM_036503310.1"; product "protein SMG9 isoform X3"; protein_id "XP_036359203.1"; exon_number "7";
NC_043001.1	Gnomon	CDS	33660469	33660554	.	+	0	gene_id "LOC115211711"; db_xref "GeneID:115211711"; gbkey "CDS"; gene "LOC115211711"; ID ""; gene_name "LOC115211711"; transcript_id "XM_036503310.1"; product "protein SMG9 isoform X3"; protein_id "XP_036359203.1"; exon_number "8";
NC_043001.1	Gnomon	CDS	33661289	33661389	.	+	1	gene_id "LOC115211711"; db_xref "GeneID:115211711"; gbkey "CDS"; gene "LOC115211711"; ID ""; gene_name "LOC115211711"; transcript_id "XM_036503310.1"; product "protein SMG9 isoform X3"; protein_id "XP_036359203.1"; exon_number "9";
NC_043001.1	Gnomon	CDS	33663406	33663513	.	+	2	gene_id "LOC115211711"; db_xref "GeneID:115211711"; gbkey "CDS"; gene "LOC115211711"; ID ""; gene_name "LOC115211711"; transcript_id "XM_036503310.1"; product "protein SMG9 isoform X3"; protein_id "XP_036359203.1"; exon_number "10";
NC_043001.1	Gnomon	CDS	33664544	33664657	.	+	2	gene_id "LOC115211711"; db_xref "GeneID:115211711"; gbkey "CDS"; gene "LOC115211711"; ID ""; gene_name "LOC115211711"; transcript_id "XM_036503310.1"; product "protein SMG9 isoform X3"; protein_id "XP_036359203.1"; exon_number "11";
NC_043001.1	Gnomon	CDS	33665183	33665315	.	+	2	gene_id "LOC115211711"; db_xref "GeneID:115211711"; gbkey "CDS"; gene "LOC115211711"; ID ""; gene_name "LOC115211711"; transcript_id "XM_036503310.1"; product "protein SMG9 isoform X3"; protein_id "XP_036359203.1"; exon_number "12";
NC_043001.1	Gnomon	CDS	33666523	33666598	.	+	1	gene_id "LOC115211711"; db_xref "GeneID:115211711"; gbkey "CDS"; gene "LOC115211711"; ID ""; gene_name "LOC115211711"; transcript_id "XM_036503310.1"; product "protein SMG9 isoform X3"; protein_id "XP_036359203.1"; exon_number "13";
NC_043001.1	Gnomon	exon	33646785	33646894	.	+	.	gene_id "LOC115211711"; db_xref "GeneID:115211711"; gbkey "mRNA"; gene "LOC115211711"; ID ""; gene_name "LOC115211711"; transcript_id "XM_036503310.1"; product "protein SMG9, transcript variant X3"; exon_number "1"; model_evidence "Supporting evidence includes similarity to: 4 Proteins, and 100% coverage of the annotated genomic feature by RNAseq alignments, including 26 samples with support for all annotated introns";
NC_043001.1	Gnomon	exon	33650662	33650769	.	+	.	gene_id "LOC115211711"; db_xref "GeneID:115211711"; gbkey "mRNA"; gene "LOC115211711"; ID ""; gene_name "LOC115211711"; transcript_id "XM_036503310.1"; product "protein SMG9, transcript variant X3"; exon_number "2"; model_evidence "Supporting evidence includes similarity to: 4 Proteins, and 100% coverage of the annotated genomic feature by RNAseq alignments, including 26 samples with support for all annotated introns";
NC_043001.1	Gnomon	exon	33651917	33652223	.	+	.	gene_id "LOC115211711"; db_xref "GeneID:115211711"; gbkey "mRNA"; gene "LOC115211711"; ID ""; gene_name "LOC115211711"; transcript_id "XM_036503310.1"; product "protein SMG9, transcript variant X3"; exon_number "3"; model_evidence "Supporting evidence includes similarity to: 4 Proteins, and 100% coverage of the annotated genomic feature by RNAseq alignments, including 26 samples with support for all annotated introns";
NC_043001.1	Gnomon	exon	33654367	33654458	.	+	.	gene_id "LOC115211711"; db_xref "GeneID:115211711"; gbkey "mRNA"; gene "LOC115211711"; ID ""; gene_name "LOC115211711"; transcript_id "XM_036503310.1"; product "protein SMG9, transcript variant X3"; exon_number "4"; model_evidence "Supporting evidence includes similarity to: 4 Proteins, and 100% coverage of the annotated genomic feature by RNAseq alignments, including 26 samples with support for all annotated introns";
NC_043001.1	Gnomon	exon	33656479	33656591	.	+	.	gene_id "LOC115211711"; db_xref "GeneID:115211711"; gbkey "mRNA"; gene "LOC115211711"; ID ""; gene_name "LOC115211711"; transcript_id "XM_036503310.1"; product "protein SMG9, transcript variant X3"; exon_number "5"; model_evidence "Supporting evidence includes similarity to: 4 Proteins, and 100% coverage of the annotated genomic feature by RNAseq alignments, including 26 samples with support for all annotated introns";
NC_043001.1	Gnomon	exon	33658635	33658746	.	+	.	gene_id "LOC115211711"; db_xref "GeneID:115211711"; gbkey "mRNA"; gene "LOC115211711"; ID ""; gene_name "LOC115211711"; transcript_id "XM_036503310.1"; product "protein SMG9, transcript variant X3"; exon_number "6"; model_evidence "Supporting evidence includes similarity to: 4 Proteins, and 100% coverage of the annotated genomic feature by RNAseq alignments, including 26 samples with support for all annotated introns";
NC_043001.1	Gnomon	exon	33659750	33659845	.	+	.	gene_id "LOC115211711"; db_xref "GeneID:115211711"; gbkey "mRNA"; gene "LOC115211711"; ID ""; gene_name "LOC115211711"; transcript_id "XM_036503310.1"; product "protein SMG9, transcript variant X3"; exon_number "7"; model_evidence "Supporting evidence includes similarity to: 4 Proteins, and 100% coverage of the annotated genomic feature by RNAseq alignments, including 26 samples with support for all annotated introns";
NC_043001.1	Gnomon	exon	33660469	33660554	.	+	.	gene_id "LOC115211711"; db_xref "GeneID:115211711"; gbkey "mRNA"; gene "LOC115211711"; ID ""; gene_name "LOC115211711"; transcript_id "XM_036503310.1"; product "protein SMG9, transcript variant X3"; exon_number "8"; model_evidence "Supporting evidence includes similarity to: 4 Proteins, and 100% coverage of the annotated genomic feature by RNAseq alignments, including 26 samples with support for all annotated introns";
NC_043001.1	Gnomon	exon	33661289	33661389	.	+	.	gene_id "LOC115211711"; db_xref "GeneID:115211711"; gbkey "mRNA"; gene "LOC115211711"; ID ""; gene_name "LOC115211711"; transcript_id "XM_036503310.1"; product "protein SMG9, transcript variant X3"; exon_number "9"; model_evidence "Supporting evidence includes similarity to: 4 Proteins, and 100% coverage of the annotated genomic feature by RNAseq alignments, including 26 samples with support for all annotated introns";
NC_043001.1	Gnomon	exon	33663406	33663513	.	+	.	gene_id "LOC115211711"; db_xref "GeneID:115211711"; gbkey "mRNA"; gene "LOC115211711"; ID ""; gene_name "LOC115211711"; transcript_id "XM_036503310.1"; product "protein SMG9, transcript variant X3"; exon_number "10"; model_evidence "Supporting evidence includes similarity to: 4 Proteins, and 100% coverage of the annotated genomic feature by RNAseq alignments, including 26 samples with support for all annotated introns";
NC_043001.1	Gnomon	exon	33664544	33664657	.	+	.	gene_id "LOC115211711"; db_xref "GeneID:115211711"; gbkey "mRNA"; gene "LOC115211711"; ID ""; gene_name "LOC115211711"; transcript_id "XM_036503310.1"; product "protein SMG9, transcript variant X3"; exon_number "11"; model_evidence "Supporting evidence includes similarity to: 4 Proteins, and 100% coverage of the annotated genomic feature by RNAseq alignments, including 26 samples with support for all annotated introns";
NC_043001.1	Gnomon	exon	33665183	33665315	.	+	.	gene_id "LOC115211711"; db_xref "GeneID:115211711"; gbkey "mRNA"; gene "LOC115211711"; ID ""; gene_name "LOC115211711"; transcript_id "XM_036503310.1"; product "protein SMG9, transcript variant X3"; exon_number "12"; model_evidence "Supporting evidence includes similarity to: 4 Proteins, and 100% coverage of the annotated genomic feature by RNAseq alignments, including 26 samples with support for all annotated introns";
NC_043001.1	Gnomon	exon	33666523	33668592	.	+	.	gene_id "LOC115211711"; db_xref "GeneID:115211711"; gbkey "mRNA"; gene "LOC115211711"; ID ""; gene_name "LOC115211711"; transcript_id "XM_036503310.1"; product "protein SMG9, transcript variant X3"; exon_number "13"; model_evidence "Supporting evidence includes similarity to: 4 Proteins, and 100% coverage of the annotated genomic feature by RNAseq alignments, including 26 samples with support for all annotated introns";
NC_043001.1	Gnomon	start_codon	33651926	33651928	.	+	0	gene_id "LOC115211711"; db_xref "GeneID:115211711"; gbkey "CDS"; gene "LOC115211711"; ID ""; gene_name "LOC115211711"; transcript_id "XM_036503310.1"; product "protein SMG9 isoform X3"; protein_id "XP_036359203.1"; exon_number "3";
NC_043001.1	Gnomon	stop_codon	33666599	33666601	.	+	0	gene_id "LOC115211711"; db_xref "GeneID:115211711"; gbkey "CDS"; gene "LOC115211711"; ID ""; gene_name "LOC115211711"; transcript_id "XM_036503310.1"; product "protein SMG9 isoform X3"; protein_id "XP_036359203.1"; exon_number "13";
NC_043001.1	Gnomon	transcript	33648373	33668592	.	+	.	gene_id "LOC115211711"; ID "XM_036503311.1"; gene_name "LOC115211711"; transcript_id "XM_036503311.1";
NC_043001.1	Gnomon	CDS	33651926	33652223	.	+	0	gene_id "LOC115211711"; db_xref "GeneID:115211711"; gbkey "CDS"; gene "LOC115211711"; ID ""; gene_name "LOC115211711"; transcript_id "XM_036503311.1"; product "protein SMG9 isoform X3"; protein_id "XP_036359204.1"; exon_number "3";
NC_043001.1	Gnomon	CDS	33654367	33654458	.	+	2	gene_id "LOC115211711"; db_xref "GeneID:115211711"; gbkey "CDS"; gene "LOC115211711"; ID ""; gene_name "LOC115211711"; transcript_id "XM_036503311.1"; product "protein SMG9 isoform X3"; protein_id "XP_036359204.1"; exon_number "4";
NC_043001.1	Gnomon	CDS	33656479	33656591	.	+	0	gene_id "LOC115211711"; db_xref "GeneID:115211711"; gbkey "CDS"; gene "LOC115211711"; ID ""; gene_name "LOC115211711"; transcript_id "XM_036503311.1"; product "protein SMG9 isoform X3"; protein_id "XP_036359204.1"; exon_number "5";
NC_043001.1	Gnomon	CDS	33658635	33658746	.	+	1	gene_id "LOC115211711"; db_xref "GeneID:115211711"; gbkey "CDS"; gene "LOC115211711"; ID ""; gene_name "LOC115211711"; transcript_id "XM_036503311.1"; product "protein SMG9 isoform X3"; protein_id "XP_036359204.1"; exon_number "6";
NC_043001.1	Gnomon	CDS	33659750	33659845	.	+	0	gene_id "LOC115211711"; db_xref "GeneID:115211711"; gbkey "CDS"; gene "LOC115211711"; ID ""; gene_name "LOC115211711"; transcript_id "XM_036503311.1"; product "protein SMG9 isoform X3"; protein_id "XP_036359204.1"; exon_number "7";
NC_043001.1	Gnomon	CDS	33660469	33660554	.	+	0	gene_id "LOC115211711"; db_xref "GeneID:115211711"; gbkey "CDS"; gene "LOC115211711"; ID ""; gene_name "LOC115211711"; transcript_id "XM_036503311.1"; product "protein SMG9 isoform X3"; protein_id "XP_036359204.1"; exon_number "8";
NC_043001.1	Gnomon	CDS	33661289	33661389	.	+	1	gene_id "LOC115211711"; db_xref "GeneID:115211711"; gbkey "CDS"; gene "LOC115211711"; ID ""; gene_name "LOC115211711"; transcript_id "XM_036503311.1"; product "protein SMG9 isoform X3"; protein_id "XP_036359204.1"; exon_number "9";
NC_043001.1	Gnomon	CDS	33663406	33663513	.	+	2	gene_id "LOC115211711"; db_xref "GeneID:115211711"; gbkey "CDS"; gene "LOC115211711"; ID ""; gene_name "LOC115211711"; transcript_id "XM_036503311.1"; product "protein SMG9 isoform X3"; protein_id "XP_036359204.1"; exon_number "10";
NC_043001.1	Gnomon	CDS	33664544	33664657	.	+	2	gene_id "LOC115211711"; db_xref "GeneID:115211711"; gbkey "CDS"; gene "LOC115211711"; ID ""; gene_name "LOC115211711"; transcript_id "XM_036503311.1"; product "protein SMG9 isoform X3"; protein_id "XP_036359204.1"; exon_number "11";
NC_043001.1	Gnomon	CDS	33665183	33665315	.	+	2	gene_id "LOC115211711"; db_xref "GeneID:115211711"; gbkey "CDS"; gene "LOC115211711"; ID ""; gene_name "LOC115211711"; transcript_id "XM_036503311.1"; product "protein SMG9 isoform X3"; protein_id "XP_036359204.1"; exon_number "12";
NC_043001.1	Gnomon	CDS	33666523	33666598	.	+	1	gene_id "LOC115211711"; db_xref "GeneID:115211711"; gbkey "CDS"; gene "LOC115211711"; ID ""; gene_name "LOC115211711"; transcript_id "XM_036503311.1"; product "protein SMG9 isoform X3"; protein_id "XP_036359204.1"; exon_number "13";
NC_043001.1	Gnomon	exon	33648373	33648409	.	+	.	gene_id "LOC115211711"; db_xref "GeneID:115211711"; gbkey "mRNA"; gene "LOC115211711"; ID ""; gene_name "LOC115211711"; transcript_id "XM_036503311.1"; product "protein SMG9, transcript variant X4"; exon_number "1"; model_evidence "Supporting evidence includes similarity to: 4 Proteins, and 100% coverage of the annotated genomic feature by RNAseq alignments, including 14 samples with support for all annotated introns";
NC_043001.1	Gnomon	exon	33650662	33650769	.	+	.	gene_id "LOC115211711"; db_xref "GeneID:115211711"; gbkey "mRNA"; gene "LOC115211711"; ID ""; gene_name "LOC115211711"; transcript_id "XM_036503311.1"; product "protein SMG9, transcript variant X4"; exon_number "2"; model_evidence "Supporting evidence includes similarity to: 4 Proteins, and 100% coverage of the annotated genomic feature by RNAseq alignments, including 14 samples with support for all annotated introns";
NC_043001.1	Gnomon	exon	33651917	33652223	.	+	.	gene_id "LOC115211711"; db_xref "GeneID:115211711"; gbkey "mRNA"; gene "LOC115211711"; ID ""; gene_name "LOC115211711"; transcript_id "XM_036503311.1"; product "protein SMG9, transcript variant X4"; exon_number "3"; model_evidence "Supporting evidence includes similarity to: 4 Proteins, and 100% coverage of the annotated genomic feature by RNAseq alignments, including 14 samples with support for all annotated introns";
NC_043001.1	Gnomon	exon	33654367	33654458	.	+	.	gene_id "LOC115211711"; db_xref "GeneID:115211711"; gbkey "mRNA"; gene "LOC115211711"; ID ""; gene_name "LOC115211711"; transcript_id "XM_036503311.1"; product "protein SMG9, transcript variant X4"; exon_number "4"; model_evidence "Supporting evidence includes similarity to: 4 Proteins, and 100% coverage of the annotated genomic feature by RNAseq alignments, including 14 samples with support for all annotated introns";
NC_043001.1	Gnomon	exon	33656479	33656591	.	+	.	gene_id "LOC115211711"; db_xref "GeneID:115211711"; gbkey "mRNA"; gene "LOC115211711"; ID ""; gene_name "LOC115211711"; transcript_id "XM_036503311.1"; product "protein SMG9, transcript variant X4"; exon_number "5"; model_evidence "Supporting evidence includes similarity to: 4 Proteins, and 100% coverage of the annotated genomic feature by RNAseq alignments, including 14 samples with support for all annotated introns";
NC_043001.1	Gnomon	exon	33658635	33658746	.	+	.	gene_id "LOC115211711"; db_xref "GeneID:115211711"; gbkey "mRNA"; gene "LOC115211711"; ID ""; gene_name "LOC115211711"; transcript_id "XM_036503311.1"; product "protein SMG9, transcript variant X4"; exon_number "6"; model_evidence "Supporting evidence includes similarity to: 4 Proteins, and 100% coverage of the annotated genomic feature by RNAseq alignments, including 14 samples with support for all annotated introns";
NC_043001.1	Gnomon	exon	33659750	33659845	.	+	.	gene_id "LOC115211711"; db_xref "GeneID:115211711"; gbkey "mRNA"; gene "LOC115211711"; ID ""; gene_name "LOC115211711"; transcript_id "XM_036503311.1"; product "protein SMG9, transcript variant X4"; exon_number "7"; model_evidence "Supporting evidence includes similarity to: 4 Proteins, and 100% coverage of the annotated genomic feature by RNAseq alignments, including 14 samples with support for all annotated introns";
NC_043001.1	Gnomon	exon	33660469	33660554	.	+	.	gene_id "LOC115211711"; db_xref "GeneID:115211711"; gbkey "mRNA"; gene "LOC115211711"; ID ""; gene_name "LOC115211711"; transcript_id "XM_036503311.1"; product "protein SMG9, transcript variant X4"; exon_number "8"; model_evidence "Supporting evidence includes similarity to: 4 Proteins, and 100% coverage of the annotated genomic feature by RNAseq alignments, including 14 samples with support for all annotated introns";
NC_043001.1	Gnomon	exon	33661289	33661389	.	+	.	gene_id "LOC115211711"; db_xref "GeneID:115211711"; gbkey "mRNA"; gene "LOC115211711"; ID ""; gene_name "LOC115211711"; transcript_id "XM_036503311.1"; product "protein SMG9, transcript variant X4"; exon_number "9"; model_evidence "Supporting evidence includes similarity to: 4 Proteins, and 100% coverage of the annotated genomic feature by RNAseq alignments, including 14 samples with support for all annotated introns";
NC_043001.1	Gnomon	exon	33663406	33663513	.	+	.	gene_id "LOC115211711"; db_xref "GeneID:115211711"; gbkey "mRNA"; gene "LOC115211711"; ID ""; gene_name "LOC115211711"; transcript_id "XM_036503311.1"; product "protein SMG9, transcript variant X4"; exon_number "10"; model_evidence "Supporting evidence includes similarity to: 4 Proteins, and 100% coverage of the annotated genomic feature by RNAseq alignments, including 14 samples with support for all annotated introns";
NC_043001.1	Gnomon	exon	33664544	33664657	.	+	.	gene_id "LOC115211711"; db_xref "GeneID:115211711"; gbkey "mRNA"; gene "LOC115211711"; ID ""; gene_name "LOC115211711"; transcript_id "XM_036503311.1"; product "protein SMG9, transcript variant X4"; exon_number "11"; model_evidence "Supporting evidence includes similarity to: 4 Proteins, and 100% coverage of the annotated genomic feature by RNAseq alignments, including 14 samples with support for all annotated introns";
NC_043001.1	Gnomon	exon	33665183	33665315	.	+	.	gene_id "LOC115211711"; db_xref "GeneID:115211711"; gbkey "mRNA"; gene "LOC115211711"; ID ""; gene_name "LOC115211711"; transcript_id "XM_036503311.1"; product "protein SMG9, transcript variant X4"; exon_number "12"; model_evidence "Supporting evidence includes similarity to: 4 Proteins, and 100% coverage of the annotated genomic feature by RNAseq alignments, including 14 samples with support for all annotated introns";
NC_043001.1	Gnomon	exon	33666523	33668592	.	+	.	gene_id "LOC115211711"; db_xref "GeneID:115211711"; gbkey "mRNA"; gene "LOC115211711"; ID ""; gene_name "LOC115211711"; transcript_id "XM_036503311.1"; product "protein SMG9, transcript variant X4"; exon_number "13"; model_evidence "Supporting evidence includes similarity to: 4 Proteins, and 100% coverage of the annotated genomic feature by RNAseq alignments, including 14 samples with support for all annotated introns";
NC_043001.1	Gnomon	start_codon	33651926	33651928	.	+	0	gene_id "LOC115211711"; db_xref "GeneID:115211711"; gbkey "CDS"; gene "LOC115211711"; ID ""; gene_name "LOC115211711"; transcript_id "XM_036503311.1"; product "protein SMG9 isoform X3"; protein_id "XP_036359204.1"; exon_number "3";
NC_043001.1	Gnomon	stop_codon	33666599	33666601	.	+	0	gene_id "LOC115211711"; db_xref "GeneID:115211711"; gbkey "CDS"; gene "LOC115211711"; ID ""; gene_name "LOC115211711"; transcript_id "XM_036503311.1"; product "protein SMG9 isoform X3"; protein_id "XP_036359204.1"; exon_number "13";
NC_043001.1	Gnomon	gene	33628161	33648742	.	-	.	gene_id "LOC115211712"; db_xref "GeneID:115211712"; gbkey "Gene"; gene "LOC115211712"; gene_biotype "protein_coding"; ID ""; gene_name "LOC115211712";
NC_043001.1	PBRI	transcript	33628161	33645562	.	-	.	gene_id "LOC115211712"; ID ""; gene_name "LOC115211712"; transcript_id "G19955.1"; uniq_trans_id "G19955.1";
NC_043001.1	PBRI	exon	33628161	33628634	.	-	.	gene_id "LOC115211712"; ID ""; gene_name "LOC115211712"; transcript_id "G19955.1"; exon_number "9"; uniq_trans_id "G19955.1";
NC_043001.1	PBRI	exon	33633300	33633529	.	-	.	gene_id "LOC115211712"; ID ""; gene_name "LOC115211712"; transcript_id "G19955.1"; exon_number "8"; uniq_trans_id "G19955.1";
NC_043001.1	PBRI	exon	33634874	33634968	.	-	.	gene_id "LOC115211712"; ID ""; gene_name "LOC115211712"; transcript_id "G19955.1"; exon_number "7"; uniq_trans_id "G19955.1";
NC_043001.1	PBRI	exon	33636254	33636400	.	-	.	gene_id "LOC115211712"; ID ""; gene_name "LOC115211712"; transcript_id "G19955.1"; exon_number "6"; uniq_trans_id "G19955.1";
NC_043001.1	PBRI	exon	33637059	33637195	.	-	.	gene_id "LOC115211712"; ID ""; gene_name "LOC115211712"; transcript_id "G19955.1"; exon_number "5"; uniq_trans_id "G19955.1";
NC_043001.1	PBRI	exon	33639660	33639904	.	-	.	gene_id "LOC115211712"; ID ""; gene_name "LOC115211712"; transcript_id "G19955.1"; exon_number "4"; uniq_trans_id "G19955.1";
NC_043001.1	PBRI	exon	33642158	33642228	.	-	.	gene_id "LOC115211712"; ID ""; gene_name "LOC115211712"; transcript_id "G19955.1"; exon_number "3"; uniq_trans_id "G19955.1";
NC_043001.1	PBRI	exon	33644852	33644957	.	-	.	gene_id "LOC115211712"; ID ""; gene_name "LOC115211712"; transcript_id "G19955.1"; exon_number "2"; uniq_trans_id "G19955.1";
NC_043001.1	PBRI	exon	33645265	33645562	.	-	.	gene_id "LOC115211712"; ID ""; gene_name "LOC115211712"; transcript_id "G19955.1"; exon_number "1"; uniq_trans_id "G19955.1";
NC_043001.1	PBRI	transcript	33628168	33646767	.	-	.	gene_id "LOC115211712"; ID ""; gene_name "LOC115211712"; transcript_id "G19955.4"; uniq_trans_id "G19955.4";
NC_043001.1	PBRI	exon	33628168	33628634	.	-	.	gene_id "LOC115211712"; ID ""; gene_name "LOC115211712"; transcript_id "G19955.4"; exon_number "9"; uniq_trans_id "G19955.4";
NC_043001.1	PBRI	exon	33633300	33633529	.	-	.	gene_id "LOC115211712"; ID ""; gene_name "LOC115211712"; transcript_id "G19955.4"; exon_number "8"; uniq_trans_id "G19955.4";
NC_043001.1	PBRI	exon	33634874	33634968	.	-	.	gene_id "LOC115211712"; ID ""; gene_name "LOC115211712"; transcript_id "G19955.4"; exon_number "7"; uniq_trans_id "G19955.4";
NC_043001.1	PBRI	exon	33636254	33636400	.	-	.	gene_id "LOC115211712"; ID ""; gene_name "LOC115211712"; transcript_id "G19955.4"; exon_number "6"; uniq_trans_id "G19955.4";
NC_043001.1	PBRI	exon	33637059	33637195	.	-	.	gene_id "LOC115211712"; ID ""; gene_name "LOC115211712"; transcript_id "G19955.4"; exon_number "5"; uniq_trans_id "G19955.4";
NC_043001.1	PBRI	exon	33639660	33639904	.	-	.	gene_id "LOC115211712"; ID ""; gene_name "LOC115211712"; transcript_id "G19955.4"; exon_number "4"; uniq_trans_id "G19955.4";
NC_043001.1	PBRI	exon	33642158	33642228	.	-	.	gene_id "LOC115211712"; ID ""; gene_name "LOC115211712"; transcript_id "G19955.4"; exon_number "3"; uniq_trans_id "G19955.4";
NC_043001.1	PBRI	exon	33644852	33644917	.	-	.	gene_id "LOC115211712"; ID ""; gene_name "LOC115211712"; transcript_id "G19955.4"; exon_number "2"; uniq_trans_id "G19955.4";
NC_043001.1	PBRI	exon	33646359	33646767	.	-	.	gene_id "LOC115211712"; ID ""; gene_name "LOC115211712"; transcript_id "G19955.4"; exon_number "1"; uniq_trans_id "G19955.4";
NC_043001.1	PBRI	transcript	33628168	33648742	.	-	.	gene_id "LOC115211712"; ID ""; gene_name "LOC115211712"; transcript_id "G19955.5"; uniq_trans_id "G19955.5";
NC_043001.1	PBRI	exon	33628168	33628634	.	-	.	gene_id "LOC115211712"; ID ""; gene_name "LOC115211712"; transcript_id "G19955.5"; exon_number "9"; uniq_trans_id "G19955.5";
NC_043001.1	PBRI	exon	33633300	33633529	.	-	.	gene_id "LOC115211712"; ID ""; gene_name "LOC115211712"; transcript_id "G19955.5"; exon_number "8"; uniq_trans_id "G19955.5";
NC_043001.1	PBRI	exon	33634874	33634968	.	-	.	gene_id "LOC115211712"; ID ""; gene_name "LOC115211712"; transcript_id "G19955.5"; exon_number "7"; uniq_trans_id "G19955.5";
NC_043001.1	PBRI	exon	33636254	33636400	.	-	.	gene_id "LOC115211712"; ID ""; gene_name "LOC115211712"; transcript_id "G19955.5"; exon_number "6"; uniq_trans_id "G19955.5";
NC_043001.1	PBRI	exon	33637059	33637195	.	-	.	gene_id "LOC115211712"; ID ""; gene_name "LOC115211712"; transcript_id "G19955.5"; exon_number "5"; uniq_trans_id "G19955.5";
NC_043001.1	PBRI	exon	33639660	33639904	.	-	.	gene_id "LOC115211712"; ID ""; gene_name "LOC115211712"; transcript_id "G19955.5"; exon_number "4"; uniq_trans_id "G19955.5";
NC_043001.1	PBRI	exon	33642158	33642228	.	-	.	gene_id "LOC115211712"; ID ""; gene_name "LOC115211712"; transcript_id "G19955.5"; exon_number "3"; uniq_trans_id "G19955.5";
NC_043001.1	PBRI	exon	33644852	33644960	.	-	.	gene_id "LOC115211712"; ID ""; gene_name "LOC115211712"; transcript_id "G19955.5"; exon_number "2"; uniq_trans_id "G19955.5";
NC_043001.1	PBRI	exon	33648688	33648742	.	-	.	gene_id "LOC115211712"; ID ""; gene_name "LOC115211712"; transcript_id "G19955.5"; exon_number "1"; uniq_trans_id "G19955.5";
NC_043001.1	Gnomon	transcript	33628167	33646563	.	-	.	gene_id "LOC115211712"; ID "XM_029780367.2"; gene_name "LOC115211712"; transcript_id "XM_029780367.2";
NC_043001.1	Gnomon	CDS	33628618	33628634	.	-	2	gene_id "LOC115211712"; db_xref "GeneID:115211712"; gbkey "CDS"; gene "LOC115211712"; ID ""; gene_name "LOC115211712"; transcript_id "XM_029780367.2"; product "transforming growth factor beta regulator 1"; protein_id "XP_029636227.1"; exon_number "9";
NC_043001.1	Gnomon	CDS	33633300	33633529	.	-	1	gene_id "LOC115211712"; db_xref "GeneID:115211712"; gbkey "CDS"; gene "LOC115211712"; ID ""; gene_name "LOC115211712"; transcript_id "XM_029780367.2"; product "transforming growth factor beta regulator 1"; protein_id "XP_029636227.1"; exon_number "8";
NC_043001.1	Gnomon	CDS	33634874	33634968	.	-	0	gene_id "LOC115211712"; db_xref "GeneID:115211712"; gbkey "CDS"; gene "LOC115211712"; ID ""; gene_name "LOC115211712"; transcript_id "XM_029780367.2"; product "transforming growth factor beta regulator 1"; protein_id "XP_029636227.1"; exon_number "7";
NC_043001.1	Gnomon	CDS	33636254	33636400	.	-	0	gene_id "LOC115211712"; db_xref "GeneID:115211712"; gbkey "CDS"; gene "LOC115211712"; ID ""; gene_name "LOC115211712"; transcript_id "XM_029780367.2"; product "transforming growth factor beta regulator 1"; protein_id "XP_029636227.1"; exon_number "6";
NC_043001.1	Gnomon	CDS	33637059	33637195	.	-	2	gene_id "LOC115211712"; db_xref "GeneID:115211712"; gbkey "CDS"; gene "LOC115211712"; ID ""; gene_name "LOC115211712"; transcript_id "XM_029780367.2"; product "transforming growth factor beta regulator 1"; protein_id "XP_029636227.1"; exon_number "5";
NC_043001.1	Gnomon	CDS	33639660	33639904	.	-	1	gene_id "LOC115211712"; db_xref "GeneID:115211712"; gbkey "CDS"; gene "LOC115211712"; ID ""; gene_name "LOC115211712"; transcript_id "XM_029780367.2"; product "transforming growth factor beta regulator 1"; protein_id "XP_029636227.1"; exon_number "4";
NC_043001.1	Gnomon	CDS	33642158	33642228	.	-	0	gene_id "LOC115211712"; db_xref "GeneID:115211712"; gbkey "CDS"; gene "LOC115211712"; ID ""; gene_name "LOC115211712"; transcript_id "XM_029780367.2"; product "transforming growth factor beta regulator 1"; protein_id "XP_029636227.1"; exon_number "3";
NC_043001.1	Gnomon	CDS	33644852	33644932	.	-	0	gene_id "LOC115211712"; db_xref "GeneID:115211712"; gbkey "CDS"; gene "LOC115211712"; ID ""; gene_name "LOC115211712"; transcript_id "XM_029780367.2"; product "transforming growth factor beta regulator 1"; protein_id "XP_029636227.1"; exon_number "2";
NC_043001.1	Gnomon	exon	33628167	33628634	.	-	.	gene_id "LOC115211712"; db_xref "GeneID:115211712"; gbkey "mRNA"; gene "LOC115211712"; ID ""; gene_name "LOC115211712"; transcript_id "XM_029780367.2"; product "transforming growth factor beta regulator 1, transcript variant X1"; exon_number "9"; model_evidence "Supporting evidence includes similarity to: 3 Proteins, and 100% coverage of the annotated genomic feature by RNAseq alignments, including 42 samples with support for all annotated introns";
NC_043001.1	Gnomon	exon	33633300	33633529	.	-	.	gene_id "LOC115211712"; db_xref "GeneID:115211712"; gbkey "mRNA"; gene "LOC115211712"; ID ""; gene_name "LOC115211712"; transcript_id "XM_029780367.2"; product "transforming growth factor beta regulator 1, transcript variant X1"; exon_number "8"; model_evidence "Supporting evidence includes similarity to: 3 Proteins, and 100% coverage of the annotated genomic feature by RNAseq alignments, including 42 samples with support for all annotated introns";
NC_043001.1	Gnomon	exon	33634874	33634968	.	-	.	gene_id "LOC115211712"; db_xref "GeneID:115211712"; gbkey "mRNA"; gene "LOC115211712"; ID ""; gene_name "LOC115211712"; transcript_id "XM_029780367.2"; product "transforming growth factor beta regulator 1, transcript variant X1"; exon_number "7"; model_evidence "Supporting evidence includes similarity to: 3 Proteins, and 100% coverage of the annotated genomic feature by RNAseq alignments, including 42 samples with support for all annotated introns";
NC_043001.1	Gnomon	exon	33636254	33636400	.	-	.	gene_id "LOC115211712"; db_xref "GeneID:115211712"; gbkey "mRNA"; gene "LOC115211712"; ID ""; gene_name "LOC115211712"; transcript_id "XM_029780367.2"; product "transforming growth factor beta regulator 1, transcript variant X1"; exon_number "6"; model_evidence "Supporting evidence includes similarity to: 3 Proteins, and 100% coverage of the annotated genomic feature by RNAseq alignments, including 42 samples with support for all annotated introns";
NC_043001.1	Gnomon	exon	33637059	33637195	.	-	.	gene_id "LOC115211712"; db_xref "GeneID:115211712"; gbkey "mRNA"; gene "LOC115211712"; ID ""; gene_name "LOC115211712"; transcript_id "XM_029780367.2"; product "transforming growth factor beta regulator 1, transcript variant X1"; exon_number "5"; model_evidence "Supporting evidence includes similarity to: 3 Proteins, and 100% coverage of the annotated genomic feature by RNAseq alignments, including 42 samples with support for all annotated introns";
NC_043001.1	Gnomon	exon	33639660	33639904	.	-	.	gene_id "LOC115211712"; db_xref "GeneID:115211712"; gbkey "mRNA"; gene "LOC115211712"; ID ""; gene_name "LOC115211712"; transcript_id "XM_029780367.2"; product "transforming growth factor beta regulator 1, transcript variant X1"; exon_number "4"; model_evidence "Supporting evidence includes similarity to: 3 Proteins, and 100% coverage of the annotated genomic feature by RNAseq alignments, including 42 samples with support for all annotated introns";
NC_043001.1	Gnomon	exon	33642158	33642228	.	-	.	gene_id "LOC115211712"; db_xref "GeneID:115211712"; gbkey "mRNA"; gene "LOC115211712"; ID ""; gene_name "LOC115211712"; transcript_id "XM_029780367.2"; product "transforming growth factor beta regulator 1, transcript variant X1"; exon_number "3"; model_evidence "Supporting evidence includes similarity to: 3 Proteins, and 100% coverage of the annotated genomic feature by RNAseq alignments, including 42 samples with support for all annotated introns";
NC_043001.1	Gnomon	exon	33644852	33644957	.	-	.	gene_id "LOC115211712"; db_xref "GeneID:115211712"; gbkey "mRNA"; gene "LOC115211712"; ID ""; gene_name "LOC115211712"; transcript_id "XM_029780367.2"; product "transforming growth factor beta regulator 1, transcript variant X1"; exon_number "2"; model_evidence "Supporting evidence includes similarity to: 3 Proteins, and 100% coverage of the annotated genomic feature by RNAseq alignments, including 42 samples with support for all annotated introns";
NC_043001.1	Gnomon	exon	33646359	33646563	.	-	.	gene_id "LOC115211712"; db_xref "GeneID:115211712"; gbkey "mRNA"; gene "LOC115211712"; ID ""; gene_name "LOC115211712"; transcript_id "XM_029780367.2"; product "transforming growth factor beta regulator 1, transcript variant X1"; exon_number "1"; model_evidence "Supporting evidence includes similarity to: 3 Proteins, and 100% coverage of the annotated genomic feature by RNAseq alignments, including 42 samples with support for all annotated introns";
NC_043001.1	Gnomon	start_codon	33644930	33644932	.	-	0	gene_id "LOC115211712"; db_xref "GeneID:115211712"; gbkey "CDS"; gene "LOC115211712"; ID ""; gene_name "LOC115211712"; transcript_id "XM_029780367.2"; product "transforming growth factor beta regulator 1"; protein_id "XP_029636227.1"; exon_number "2";
NC_043001.1	Gnomon	stop_codon	33628615	33628617	.	-	0	gene_id "LOC115211712"; db_xref "GeneID:115211712"; gbkey "CDS"; gene "LOC115211712"; ID ""; gene_name "LOC115211712"; transcript_id "XM_029780367.2"; product "transforming growth factor beta regulator 1"; protein_id "XP_029636227.1"; exon_number "9";
NC_043001.1	Gnomon	transcript	33628167	33646563	.	-	.	gene_id "LOC115211712"; ID "XM_029780368.2"; gene_name "LOC115211712"; transcript_id "XM_029780368.2";
NC_043001.1	Gnomon	CDS	33628618	33628634	.	-	2	gene_id "LOC115211712"; db_xref "GeneID:115211712"; gbkey "CDS"; gene "LOC115211712"; ID ""; gene_name "LOC115211712"; transcript_id "XM_029780368.2"; product "transforming growth factor beta regulator 1"; protein_id "XP_029636228.1"; exon_number "9";
NC_043001.1	Gnomon	CDS	33633300	33633529	.	-	1	gene_id "LOC115211712"; db_xref "GeneID:115211712"; gbkey "CDS"; gene "LOC115211712"; ID ""; gene_name "LOC115211712"; transcript_id "XM_029780368.2"; product "transforming growth factor beta regulator 1"; protein_id "XP_029636228.1"; exon_number "8";
NC_043001.1	Gnomon	CDS	33634874	33634968	.	-	0	gene_id "LOC115211712"; db_xref "GeneID:115211712"; gbkey "CDS"; gene "LOC115211712"; ID ""; gene_name "LOC115211712"; transcript_id "XM_029780368.2"; product "transforming growth factor beta regulator 1"; protein_id "XP_029636228.1"; exon_number "7";
NC_043001.1	Gnomon	CDS	33636254	33636400	.	-	0	gene_id "LOC115211712"; db_xref "GeneID:115211712"; gbkey "CDS"; gene "LOC115211712"; ID ""; gene_name "LOC115211712"; transcript_id "XM_029780368.2"; product "transforming growth factor beta regulator 1"; protein_id "XP_029636228.1"; exon_number "6";
NC_043001.1	Gnomon	CDS	33637059	33637195	.	-	2	gene_id "LOC115211712"; db_xref "GeneID:115211712"; gbkey "CDS"; gene "LOC115211712"; ID ""; gene_name "LOC115211712"; transcript_id "XM_029780368.2"; product "transforming growth factor beta regulator 1"; protein_id "XP_029636228.1"; exon_number "5";
NC_043001.1	Gnomon	CDS	33639660	33639904	.	-	1	gene_id "LOC115211712"; db_xref "GeneID:115211712"; gbkey "CDS"; gene "LOC115211712"; ID ""; gene_name "LOC115211712"; transcript_id "XM_029780368.2"; product "transforming growth factor beta regulator 1"; protein_id "XP_029636228.1"; exon_number "4";
NC_043001.1	Gnomon	CDS	33642158	33642228	.	-	0	gene_id "LOC115211712"; db_xref "GeneID:115211712"; gbkey "CDS"; gene "LOC115211712"; ID ""; gene_name "LOC115211712"; transcript_id "XM_029780368.2"; product "transforming growth factor beta regulator 1"; protein_id "XP_029636228.1"; exon_number "3";
NC_043001.1	Gnomon	CDS	33644852	33644932	.	-	0	gene_id "LOC115211712"; db_xref "GeneID:115211712"; gbkey "CDS"; gene "LOC115211712"; ID ""; gene_name "LOC115211712"; transcript_id "XM_029780368.2"; product "transforming growth factor beta regulator 1"; protein_id "XP_029636228.1"; exon_number "2";
NC_043001.1	Gnomon	exon	33628167	33628634	.	-	.	gene_id "LOC115211712"; db_xref "GeneID:115211712"; gbkey "mRNA"; gene "LOC115211712"; ID ""; gene_name "LOC115211712"; transcript_id "XM_029780368.2"; product "transforming growth factor beta regulator 1, transcript variant X2"; exon_number "9"; model_evidence "Supporting evidence includes similarity to: 3 Proteins, and 100% coverage of the annotated genomic feature by RNAseq alignments, including 43 samples with support for all annotated introns";
NC_043001.1	Gnomon	exon	33633300	33633529	.	-	.	gene_id "LOC115211712"; db_xref "GeneID:115211712"; gbkey "mRNA"; gene "LOC115211712"; ID ""; gene_name "LOC115211712"; transcript_id "XM_029780368.2"; product "transforming growth factor beta regulator 1, transcript variant X2"; exon_number "8"; model_evidence "Supporting evidence includes similarity to: 3 Proteins, and 100% coverage of the annotated genomic feature by RNAseq alignments, including 43 samples with support for all annotated introns";
NC_043001.1	Gnomon	exon	33634874	33634968	.	-	.	gene_id "LOC115211712"; db_xref "GeneID:115211712"; gbkey "mRNA"; gene "LOC115211712"; ID ""; gene_name "LOC115211712"; transcript_id "XM_029780368.2"; product "transforming growth factor beta regulator 1, transcript variant X2"; exon_number "7"; model_evidence "Supporting evidence includes similarity to: 3 Proteins, and 100% coverage of the annotated genomic feature by RNAseq alignments, including 43 samples with support for all annotated introns";
NC_043001.1	Gnomon	exon	33636254	33636400	.	-	.	gene_id "LOC115211712"; db_xref "GeneID:115211712"; gbkey "mRNA"; gene "LOC115211712"; ID ""; gene_name "LOC115211712"; transcript_id "XM_029780368.2"; product "transforming growth factor beta regulator 1, transcript variant X2"; exon_number "6"; model_evidence "Supporting evidence includes similarity to: 3 Proteins, and 100% coverage of the annotated genomic feature by RNAseq alignments, including 43 samples with support for all annotated introns";
NC_043001.1	Gnomon	exon	33637059	33637195	.	-	.	gene_id "LOC115211712"; db_xref "GeneID:115211712"; gbkey "mRNA"; gene "LOC115211712"; ID ""; gene_name "LOC115211712"; transcript_id "XM_029780368.2"; product "transforming growth factor beta regulator 1, transcript variant X2"; exon_number "5"; model_evidence "Supporting evidence includes similarity to: 3 Proteins, and 100% coverage of the annotated genomic feature by RNAseq alignments, including 43 samples with support for all annotated introns";
NC_043001.1	Gnomon	exon	33639660	33639904	.	-	.	gene_id "LOC115211712"; db_xref "GeneID:115211712"; gbkey "mRNA"; gene "LOC115211712"; ID ""; gene_name "LOC115211712"; transcript_id "XM_029780368.2"; product "transforming growth factor beta regulator 1, transcript variant X2"; exon_number "4"; model_evidence "Supporting evidence includes similarity to: 3 Proteins, and 100% coverage of the annotated genomic feature by RNAseq alignments, including 43 samples with support for all annotated introns";
NC_043001.1	Gnomon	exon	33642158	33642228	.	-	.	gene_id "LOC115211712"; db_xref "GeneID:115211712"; gbkey "mRNA"; gene "LOC115211712"; ID ""; gene_name "LOC115211712"; transcript_id "XM_029780368.2"; product "transforming growth factor beta regulator 1, transcript variant X2"; exon_number "3"; model_evidence "Supporting evidence includes similarity to: 3 Proteins, and 100% coverage of the annotated genomic feature by RNAseq alignments, including 43 samples with support for all annotated introns";
NC_043001.1	Gnomon	exon	33644852	33644960	.	-	.	gene_id "LOC115211712"; db_xref "GeneID:115211712"; gbkey "mRNA"; gene "LOC115211712"; ID ""; gene_name "LOC115211712"; transcript_id "XM_029780368.2"; product "transforming growth factor beta regulator 1, transcript variant X2"; exon_number "2"; model_evidence "Supporting evidence includes similarity to: 3 Proteins, and 100% coverage of the annotated genomic feature by RNAseq alignments, including 43 samples with support for all annotated introns";
NC_043001.1	Gnomon	exon	33646359	33646563	.	-	.	gene_id "LOC115211712"; db_xref "GeneID:115211712"; gbkey "mRNA"; gene "LOC115211712"; ID ""; gene_name "LOC115211712"; transcript_id "XM_029780368.2"; product "transforming growth factor beta regulator 1, transcript variant X2"; exon_number "1"; model_evidence "Supporting evidence includes similarity to: 3 Proteins, and 100% coverage of the annotated genomic feature by RNAseq alignments, including 43 samples with support for all annotated introns";
NC_043001.1	Gnomon	start_codon	33644930	33644932	.	-	0	gene_id "LOC115211712"; db_xref "GeneID:115211712"; gbkey "CDS"; gene "LOC115211712"; ID ""; gene_name "LOC115211712"; transcript_id "XM_029780368.2"; product "transforming growth factor beta regulator 1"; protein_id "XP_029636228.1"; exon_number "2";
NC_043001.1	Gnomon	stop_codon	33628615	33628617	.	-	0	gene_id "LOC115211712"; db_xref "GeneID:115211712"; gbkey "CDS"; gene "LOC115211712"; ID ""; gene_name "LOC115211712"; transcript_id "XM_029780368.2"; product "transforming growth factor beta regulator 1"; protein_id "XP_029636228.1"; exon_number "9";
NC_043001.1	Gnomon	gene	16041851	16042530	.	+	.	gene_id "LOC115211714"; db_xref "GeneID:115211714"; gbkey "Gene"; gene "LOC115211714"; gene_biotype "protein_coding"; ID ""; gene_name "LOC115211714";
NC_043001.1	Gnomon	transcript	16041851	16042530	.	+	.	gene_id "LOC115211714"; ID "XM_029780370.2"; gene_name "LOC115211714"; transcript_id "XM_029780370.2";
NC_043001.1	Gnomon	CDS	16041885	16042385	.	+	0	gene_id "LOC115211714"; db_xref "GeneID:115211714"; gbkey "CDS"; gene "LOC115211714"; ID ""; gene_name "LOC115211714"; transcript_id "XM_029780370.2"; product "caspase-3-like"; protein_id "XP_029636230.1"; exon_number "1";
NC_043001.1	Gnomon	exon	16041851	16042530	.	+	.	gene_id "LOC115211714"; db_xref "GeneID:115211714"; gbkey "mRNA"; gene "LOC115211714"; ID ""; gene_name "LOC115211714"; transcript_id "XM_029780370.2"; product "caspase-3-like"; exon_number "1"; model_evidence "Supporting evidence includes similarity to: 10 Proteins, and 100% coverage of the annotated genomic feature by RNAseq alignments";
NC_043001.1	Gnomon	start_codon	16041885	16041887	.	+	0	gene_id "LOC115211714"; db_xref "GeneID:115211714"; gbkey "CDS"; gene "LOC115211714"; ID ""; gene_name "LOC115211714"; transcript_id "XM_029780370.2"; product "caspase-3-like"; protein_id "XP_029636230.1"; exon_number "1";
NC_043001.1	Gnomon	stop_codon	16042386	16042388	.	+	0	gene_id "LOC115211714"; db_xref "GeneID:115211714"; gbkey "CDS"; gene "LOC115211714"; ID ""; gene_name "LOC115211714"; transcript_id "XM_029780370.2"; product "caspase-3-like"; protein_id "XP_029636230.1"; exon_number "1";
NC_043001.1	Gnomon	gene	16059981	16060929	.	+	.	gene_id "LOC115211715"; db_xref "GeneID:115211715"; gbkey "Gene"; gene "LOC115211715"; gene_biotype "protein_coding"; ID ""; gene_name "LOC115211715";
NC_043001.1	Gnomon	transcript	16059981	16060929	.	+	.	gene_id "LOC115211715"; ID "XM_036503175.1"; gene_name "LOC115211715"; transcript_id "XM_036503175.1";
NC_043001.1	Gnomon	CDS	16060390	16060911	.	+	0	gene_id "LOC115211715"; db_xref "GeneID:115211715"; gbkey "CDS"; gene "LOC115211715"; ID ""; gene_name "LOC115211715"; transcript_id "XM_036503175.1"; product "caspase-3-like"; protein_id "XP_036359068.1"; exon_number "1";
NC_043001.1	Gnomon	exon	16059981	16060929	.	+	.	gene_id "LOC115211715"; db_xref "GeneID:115211715"; gbkey "mRNA"; gene "LOC115211715"; ID ""; gene_name "LOC115211715"; transcript_id "XM_036503175.1"; product "caspase-3-like"; exon_number "1"; model_evidence "Supporting evidence includes similarity to: 2 Proteins, and 100% coverage of the annotated genomic feature by RNAseq alignments";
NC_043001.1	Gnomon	start_codon	16060390	16060392	.	+	0	gene_id "LOC115211715"; db_xref "GeneID:115211715"; gbkey "CDS"; gene "LOC115211715"; ID ""; gene_name "LOC115211715"; transcript_id "XM_036503175.1"; product "caspase-3-like"; protein_id "XP_036359068.1"; exon_number "1";
NC_043001.1	Gnomon	stop_codon	16060912	16060914	.	+	0	gene_id "LOC115211715"; db_xref "GeneID:115211715"; gbkey "CDS"; gene "LOC115211715"; ID ""; gene_name "LOC115211715"; transcript_id "XM_036503175.1"; product "caspase-3-like"; protein_id "XP_036359068.1"; exon_number "1";
NC_043001.1	Gnomon	gene	16409278	16425353	.	+	.	gene_id "LOC115211716"; db_xref "GeneID:115211716"; gbkey "Gene"; gene "LOC115211716"; gene_biotype "protein_coding"; ID ""; gene_name "LOC115211716";
NC_043001.1	Gnomon	transcript	16409278	16425353	.	+	.	gene_id "LOC115211716"; ID "XM_036503104.1"; gene_name "LOC115211716"; transcript_id "XM_036503104.1";
NC_043001.1	Gnomon	CDS	16412872	16413078	.	+	0	gene_id "LOC115211716"; db_xref "GeneID:115211716"; gbkey "CDS"; gene "LOC115211716"; ID ""; gene_name "LOC115211716"; transcript_id "XM_036503104.1"; product "PIH1 domain-containing protein 2"; protein_id "XP_036358997.1"; exon_number "2";
NC_043001.1	Gnomon	CDS	16415249	16415375	.	+	0	gene_id "LOC115211716"; db_xref "GeneID:115211716"; gbkey "CDS"; gene "LOC115211716"; ID ""; gene_name "LOC115211716"; transcript_id "XM_036503104.1"; product "PIH1 domain-containing protein 2"; protein_id "XP_036358997.1"; exon_number "3";
NC_043001.1	Gnomon	CDS	16419112	16419526	.	+	2	gene_id "LOC115211716"; db_xref "GeneID:115211716"; gbkey "CDS"; gene "LOC115211716"; ID ""; gene_name "LOC115211716"; transcript_id "XM_036503104.1"; product "PIH1 domain-containing protein 2"; protein_id "XP_036358997.1"; exon_number "4";
NC_043001.1	Gnomon	CDS	16425320	16425350	.	+	1	gene_id "LOC115211716"; db_xref "GeneID:115211716"; gbkey "CDS"; gene "LOC115211716"; ID ""; gene_name "LOC115211716"; transcript_id "XM_036503104.1"; product "PIH1 domain-containing protein 2"; protein_id "XP_036358997.1"; exon_number "5";
NC_043001.1	Gnomon	exon	16409278	16409372	.	+	.	gene_id "LOC115211716"; db_xref "GeneID:115211716"; gbkey "mRNA"; gene "LOC115211716"; ID ""; gene_name "LOC115211716"; transcript_id "XM_036503104.1"; product "PIH1 domain-containing protein 2"; exon_number "1"; model_evidence "Supporting evidence includes similarity to: 94% coverage of the annotated genomic feature by RNAseq alignments";
NC_043001.1	Gnomon	exon	16412872	16413078	.	+	.	gene_id "LOC115211716"; db_xref "GeneID:115211716"; gbkey "mRNA"; gene "LOC115211716"; ID ""; gene_name "LOC115211716"; transcript_id "XM_036503104.1"; product "PIH1 domain-containing protein 2"; exon_number "2"; model_evidence "Supporting evidence includes similarity to: 94% coverage of the annotated genomic feature by RNAseq alignments";
NC_043001.1	Gnomon	exon	16415249	16415375	.	+	.	gene_id "LOC115211716"; db_xref "GeneID:115211716"; gbkey "mRNA"; gene "LOC115211716"; ID ""; gene_name "LOC115211716"; transcript_id "XM_036503104.1"; product "PIH1 domain-containing protein 2"; exon_number "3"; model_evidence "Supporting evidence includes similarity to: 94% coverage of the annotated genomic feature by RNAseq alignments";
NC_043001.1	Gnomon	exon	16419112	16419526	.	+	.	gene_id "LOC115211716"; db_xref "GeneID:115211716"; gbkey "mRNA"; gene "LOC115211716"; ID ""; gene_name "LOC115211716"; transcript_id "XM_036503104.1"; product "PIH1 domain-containing protein 2"; exon_number "4"; model_evidence "Supporting evidence includes similarity to: 94% coverage of the annotated genomic feature by RNAseq alignments";
NC_043001.1	Gnomon	exon	16425320	16425353	.	+	.	gene_id "LOC115211716"; db_xref "GeneID:115211716"; gbkey "mRNA"; gene "LOC115211716"; ID ""; gene_name "LOC115211716"; transcript_id "XM_036503104.1"; product "PIH1 domain-containing protein 2"; exon_number "5"; model_evidence "Supporting evidence includes similarity to: 94% coverage of the annotated genomic feature by RNAseq alignments";
NC_043001.1	Gnomon	start_codon	16412872	16412874	.	+	0	gene_id "LOC115211716"; db_xref "GeneID:115211716"; gbkey "CDS"; gene "LOC115211716"; ID ""; gene_name "LOC115211716"; transcript_id "XM_036503104.1"; product "PIH1 domain-containing protein 2"; protein_id "XP_036358997.1"; exon_number "2";
NC_043001.1	Gnomon	stop_codon	16425351	16425353	.	+	0	gene_id "LOC115211716"; db_xref "GeneID:115211716"; gbkey "CDS"; gene "LOC115211716"; ID ""; gene_name "LOC115211716"; transcript_id "XM_036503104.1"; product "PIH1 domain-containing protein 2"; protein_id "XP_036358997.1"; exon_number "5";
NC_043001.1	Gnomon	gene	63716913	63726039	.	-	.	gene_id "LOC115211717"; db_xref "GeneID:115211717"; gbkey "Gene"; gene "LOC115211717"; gene_biotype "protein_coding"; ID ""; gene_name "LOC115211717";
NC_043001.1	Gnomon~FLAMseq	transcript	63716913	63726039	.	-	.	gene_id "LOC115211717"; ID "XM_029780373.2"; gene_name "LOC115211717"; transcript_id "FLAMseq_ext~XM_029780373.2"; three_prime_ext "5";
NC_043001.1	Gnomon~FLAMseq	exon	63716918	63717719	.	-	.	gene_id "LOC115211717"; db_xref "GeneID:115211717"; gbkey "mRNA"; gene "LOC115211717"; ID ""; gene_name "LOC115211717"; transcript_id "FLAMseq_ext~XM_029780373.2"; product "tropomyosin Tod p 1.0102"; exon_number "2"; model_evidence "Supporting evidence includes similarity to: 10 Proteins, and 100% coverage of the annotated genomic feature by RNAseq alignments, including 46 samples with support for all annotated introns";
NC_043001.1	Gnomon~FLAMseq	exon	63724205	63726039	.	-	.	gene_id "LOC115211717"; db_xref "GeneID:115211717"; gbkey "mRNA"; gene "LOC115211717"; ID ""; gene_name "LOC115211717"; transcript_id "FLAMseq_ext~XM_029780373.2"; product "tropomyosin Tod p 1.0102"; exon_number "1"; model_evidence "Supporting evidence includes similarity to: 10 Proteins, and 100% coverage of the annotated genomic feature by RNAseq alignments, including 46 samples with support for all annotated introns";
NC_043001.1	Gnomon~FLAMseq	exon	63716913	63717719	.	-	.	gene_id "LOC115211717"; db_xref "GeneID:115211717"; gbkey "mRNA"; gene "LOC115211717"; ID ""; gene_name "LOC115211717"; transcript_id "FLAMseq_ext~XM_029780373.2"; product ""; exon_number "2"; model_evidence "Supporting evidence includes similarity to: 10 Proteins, and 100% coverage of the annotated genomic feature by RNAseq alignments"; three_prime_ext "5";
NC_043001.1	PBRI	transcript	63716922	63726031	.	-	.	gene_id "LOC115211717"; ID ""; gene_name "LOC115211717"; transcript_id "G20794.6"; uniq_trans_id "G20794.6";
NC_043001.1	PBRI	exon	63716922	63717684	.	-	.	gene_id "LOC115211717"; ID ""; gene_name "LOC115211717"; transcript_id "G20794.6"; exon_number "2"; uniq_trans_id "G20794.6";
NC_043001.1	PBRI	exon	63725252	63726031	.	-	.	gene_id "LOC115211717"; ID ""; gene_name "LOC115211717"; transcript_id "G20794.6"; exon_number "1"; uniq_trans_id "G20794.6";
NC_043001.1	Gnomon	transcript	63716918	63726039	.	-	.	gene_id "LOC115211717"; ID "XM_029780373.2"; gene_name "LOC115211717"; transcript_id "XM_029780373.2";
NC_043001.1	Gnomon	CDS	63725334	63725855	.	-	0	gene_id "LOC115211717"; db_xref "GeneID:115211717"; gbkey "CDS"; gene "LOC115211717"; ID ""; gene_name "LOC115211717"; transcript_id "XM_029780373.2"; product "tropomyosin Tod p 1.0102"; protein_id "XP_029636233.1"; exon_number "1";
NC_043001.1	Gnomon	exon	63716918	63717719	.	-	.	gene_id "LOC115211717"; db_xref "GeneID:115211717"; gbkey "mRNA"; gene "LOC115211717"; ID ""; gene_name "LOC115211717"; transcript_id "XM_029780373.2"; product "tropomyosin Tod p 1.0102"; exon_number "2"; model_evidence "Supporting evidence includes similarity to: 10 Proteins, and 100% coverage of the annotated genomic feature by RNAseq alignments, including 46 samples with support for all annotated introns";
NC_043001.1	Gnomon	exon	63724205	63726039	.	-	.	gene_id "LOC115211717"; db_xref "GeneID:115211717"; gbkey "mRNA"; gene "LOC115211717"; ID ""; gene_name "LOC115211717"; transcript_id "XM_029780373.2"; product "tropomyosin Tod p 1.0102"; exon_number "1"; model_evidence "Supporting evidence includes similarity to: 10 Proteins, and 100% coverage of the annotated genomic feature by RNAseq alignments, including 46 samples with support for all annotated introns";
NC_043001.1	Gnomon	start_codon	63725853	63725855	.	-	0	gene_id "LOC115211717"; db_xref "GeneID:115211717"; gbkey "CDS"; gene "LOC115211717"; ID ""; gene_name "LOC115211717"; transcript_id "XM_029780373.2"; product "tropomyosin Tod p 1.0102"; protein_id "XP_029636233.1"; exon_number "1";
NC_043001.1	Gnomon	stop_codon	63725331	63725333	.	-	0	gene_id "LOC115211717"; db_xref "GeneID:115211717"; gbkey "CDS"; gene "LOC115211717"; ID ""; gene_name "LOC115211717"; transcript_id "XM_029780373.2"; product "tropomyosin Tod p 1.0102"; protein_id "XP_029636233.1"; exon_number "1";
NC_043001.1	Gnomon	gene	16929576	16930208	.	-	.	gene_id "LOC115211718"; db_xref "GeneID:115211718"; gbkey "Gene"; gene "LOC115211718"; gene_biotype "protein_coding"; ID ""; gene_name "LOC115211718";
NC_043001.1	Gnomon	transcript	16929576	16930208	.	-	.	gene_id "LOC115211718"; ID "XM_029780374.1"; gene_name "LOC115211718"; transcript_id "XM_029780374.1";
NC_043001.1	Gnomon	CDS	16929579	16930208	.	-	0	gene_id "LOC115211718"; db_xref "GeneID:115211718"; gbkey "CDS"; gene "LOC115211718"; ID ""; gene_name "LOC115211718"; transcript_id "XM_029780374.1"; product "uncharacterized protein LOC115211718"; protein_id "XP_029636234.1"; exon_number "1";
NC_043001.1	Gnomon	exon	16929576	16930208	.	-	.	gene_id "LOC115211718"; db_xref "GeneID:115211718"; gbkey "mRNA"; gene "LOC115211718"; ID ""; gene_name "LOC115211718"; transcript_id "XM_029780374.1"; product "uncharacterized LOC115211718"; exon_number "1"; model_evidence "Supporting evidence includes similarity to: 1 Protein";
NC_043001.1	Gnomon	start_codon	16930206	16930208	.	-	0	gene_id "LOC115211718"; db_xref "GeneID:115211718"; gbkey "CDS"; gene "LOC115211718"; ID ""; gene_name "LOC115211718"; transcript_id "XM_029780374.1"; product "uncharacterized protein LOC115211718"; protein_id "XP_029636234.1"; exon_number "1";
NC_043001.1	Gnomon	stop_codon	16929576	16929578	.	-	0	gene_id "LOC115211718"; db_xref "GeneID:115211718"; gbkey "CDS"; gene "LOC115211718"; ID ""; gene_name "LOC115211718"; transcript_id "XM_029780374.1"; product "uncharacterized protein LOC115211718"; protein_id "XP_029636234.1"; exon_number "1";
NC_043001.1	Gnomon	gene	41071362	41129971	.	+	.	gene_id "LOC115211719"; db_xref "GeneID:115211719"; gbkey "Gene"; gene "LOC115211719"; gene_biotype "protein_coding"; ID ""; gene_name "LOC115211719";
NC_043001.1	PBRI	transcript	41071429	41129968	.	+	.	gene_id "LOC115211719"; ID ""; gene_name "LOC115211719"; transcript_id "G20205.10"; uniq_trans_id "G20205.10";
NC_043001.1	PBRI	exon	41071429	41071871	.	+	.	gene_id "LOC115211719"; ID ""; gene_name "LOC115211719"; transcript_id "G20205.10"; exon_number "1"; uniq_trans_id "G20205.10";
NC_043001.1	PBRI	exon	41094056	41094256	.	+	.	gene_id "LOC115211719"; ID ""; gene_name "LOC115211719"; transcript_id "G20205.10"; exon_number "2"; uniq_trans_id "G20205.10";
NC_043001.1	PBRI	exon	41096933	41097295	.	+	.	gene_id "LOC115211719"; ID ""; gene_name "LOC115211719"; transcript_id "G20205.10"; exon_number "3"; uniq_trans_id "G20205.10";
NC_043001.1	PBRI	exon	41097995	41098144	.	+	.	gene_id "LOC115211719"; ID ""; gene_name "LOC115211719"; transcript_id "G20205.10"; exon_number "4"; uniq_trans_id "G20205.10";
NC_043001.1	PBRI	exon	41101150	41101213	.	+	.	gene_id "LOC115211719"; ID ""; gene_name "LOC115211719"; transcript_id "G20205.10"; exon_number "5"; uniq_trans_id "G20205.10";
NC_043001.1	PBRI	exon	41102795	41102957	.	+	.	gene_id "LOC115211719"; ID ""; gene_name "LOC115211719"; transcript_id "G20205.10"; exon_number "6"; uniq_trans_id "G20205.10";
NC_043001.1	PBRI	exon	41104521	41104574	.	+	.	gene_id "LOC115211719"; ID ""; gene_name "LOC115211719"; transcript_id "G20205.10"; exon_number "7"; uniq_trans_id "G20205.10";
NC_043001.1	PBRI	exon	41106065	41106124	.	+	.	gene_id "LOC115211719"; ID ""; gene_name "LOC115211719"; transcript_id "G20205.10"; exon_number "8"; uniq_trans_id "G20205.10";
NC_043001.1	PBRI	exon	41109633	41109689	.	+	.	gene_id "LOC115211719"; ID ""; gene_name "LOC115211719"; transcript_id "G20205.10"; exon_number "9"; uniq_trans_id "G20205.10";
NC_043001.1	PBRI	exon	41110627	41110695	.	+	.	gene_id "LOC115211719"; ID ""; gene_name "LOC115211719"; transcript_id "G20205.10"; exon_number "10"; uniq_trans_id "G20205.10";
NC_043001.1	PBRI	exon	41112874	41112951	.	+	.	gene_id "LOC115211719"; ID ""; gene_name "LOC115211719"; transcript_id "G20205.10"; exon_number "11"; uniq_trans_id "G20205.10";
NC_043001.1	PBRI	exon	41113415	41113477	.	+	.	gene_id "LOC115211719"; ID ""; gene_name "LOC115211719"; transcript_id "G20205.10"; exon_number "12"; uniq_trans_id "G20205.10";
NC_043001.1	PBRI	exon	41114738	41114825	.	+	.	gene_id "LOC115211719"; ID ""; gene_name "LOC115211719"; transcript_id "G20205.10"; exon_number "13"; uniq_trans_id "G20205.10";
NC_043001.1	PBRI	exon	41117336	41117484	.	+	.	gene_id "LOC115211719"; ID ""; gene_name "LOC115211719"; transcript_id "G20205.10"; exon_number "14"; uniq_trans_id "G20205.10";
NC_043001.1	PBRI	exon	41120579	41120744	.	+	.	gene_id "LOC115211719"; ID ""; gene_name "LOC115211719"; transcript_id "G20205.10"; exon_number "15"; uniq_trans_id "G20205.10";
NC_043001.1	PBRI	exon	41124610	41124684	.	+	.	gene_id "LOC115211719"; ID ""; gene_name "LOC115211719"; transcript_id "G20205.10"; exon_number "16"; uniq_trans_id "G20205.10";
NC_043001.1	PBRI	exon	41125840	41126012	.	+	.	gene_id "LOC115211719"; ID ""; gene_name "LOC115211719"; transcript_id "G20205.10"; exon_number "17"; uniq_trans_id "G20205.10";
NC_043001.1	PBRI	exon	41126174	41126299	.	+	.	gene_id "LOC115211719"; ID ""; gene_name "LOC115211719"; transcript_id "G20205.10"; exon_number "18"; uniq_trans_id "G20205.10";
NC_043001.1	PBRI	exon	41129718	41129968	.	+	.	gene_id "LOC115211719"; ID ""; gene_name "LOC115211719"; transcript_id "G20205.10"; exon_number "19"; uniq_trans_id "G20205.10";
NC_043001.1	PBRI	transcript	41071429	41129968	.	+	.	gene_id "LOC115211719"; ID ""; gene_name "LOC115211719"; transcript_id "G20205.11"; uniq_trans_id "G20205.11";
NC_043001.1	PBRI	exon	41071429	41071871	.	+	.	gene_id "LOC115211719"; ID ""; gene_name "LOC115211719"; transcript_id "G20205.11"; exon_number "1"; uniq_trans_id "G20205.11";
NC_043001.1	PBRI	exon	41094056	41094256	.	+	.	gene_id "LOC115211719"; ID ""; gene_name "LOC115211719"; transcript_id "G20205.11"; exon_number "2"; uniq_trans_id "G20205.11";
NC_043001.1	PBRI	exon	41096933	41097295	.	+	.	gene_id "LOC115211719"; ID ""; gene_name "LOC115211719"; transcript_id "G20205.11"; exon_number "3"; uniq_trans_id "G20205.11";
NC_043001.1	PBRI	exon	41097995	41098144	.	+	.	gene_id "LOC115211719"; ID ""; gene_name "LOC115211719"; transcript_id "G20205.11"; exon_number "4"; uniq_trans_id "G20205.11";
NC_043001.1	PBRI	exon	41101150	41101213	.	+	.	gene_id "LOC115211719"; ID ""; gene_name "LOC115211719"; transcript_id "G20205.11"; exon_number "5"; uniq_trans_id "G20205.11";
NC_043001.1	PBRI	exon	41102815	41102957	.	+	.	gene_id "LOC115211719"; ID ""; gene_name "LOC115211719"; transcript_id "G20205.11"; exon_number "6"; uniq_trans_id "G20205.11";
NC_043001.1	PBRI	exon	41104521	41104574	.	+	.	gene_id "LOC115211719"; ID ""; gene_name "LOC115211719"; transcript_id "G20205.11"; exon_number "7"; uniq_trans_id "G20205.11";
NC_043001.1	PBRI	exon	41106065	41106124	.	+	.	gene_id "LOC115211719"; ID ""; gene_name "LOC115211719"; transcript_id "G20205.11"; exon_number "8"; uniq_trans_id "G20205.11";
NC_043001.1	PBRI	exon	41107296	41107377	.	+	.	gene_id "LOC115211719"; ID ""; gene_name "LOC115211719"; transcript_id "G20205.11"; exon_number "9"; uniq_trans_id "G20205.11";
NC_043001.1	PBRI	exon	41108722	41108876	.	+	.	gene_id "LOC115211719"; ID ""; gene_name "LOC115211719"; transcript_id "G20205.11"; exon_number "10"; uniq_trans_id "G20205.11";
NC_043001.1	PBRI	exon	41109633	41109689	.	+	.	gene_id "LOC115211719"; ID ""; gene_name "LOC115211719"; transcript_id "G20205.11"; exon_number "11"; uniq_trans_id "G20205.11";
NC_043001.1	PBRI	exon	41110627	41110695	.	+	.	gene_id "LOC115211719"; ID ""; gene_name "LOC115211719"; transcript_id "G20205.11"; exon_number "12"; uniq_trans_id "G20205.11";
NC_043001.1	PBRI	exon	41112874	41112951	.	+	.	gene_id "LOC115211719"; ID ""; gene_name "LOC115211719"; transcript_id "G20205.11"; exon_number "13"; uniq_trans_id "G20205.11";
NC_043001.1	PBRI	exon	41113415	41113477	.	+	.	gene_id "LOC115211719"; ID ""; gene_name "LOC115211719"; transcript_id "G20205.11"; exon_number "14"; uniq_trans_id "G20205.11";
NC_043001.1	PBRI	exon	41114738	41114825	.	+	.	gene_id "LOC115211719"; ID ""; gene_name "LOC115211719"; transcript_id "G20205.11"; exon_number "15"; uniq_trans_id "G20205.11";
NC_043001.1	PBRI	exon	41117336	41117484	.	+	.	gene_id "LOC115211719"; ID ""; gene_name "LOC115211719"; transcript_id "G20205.11"; exon_number "16"; uniq_trans_id "G20205.11";
NC_043001.1	PBRI	exon	41120579	41120744	.	+	.	gene_id "LOC115211719"; ID ""; gene_name "LOC115211719"; transcript_id "G20205.11"; exon_number "17"; uniq_trans_id "G20205.11";
NC_043001.1	PBRI	exon	41124610	41124684	.	+	.	gene_id "LOC115211719"; ID ""; gene_name "LOC115211719"; transcript_id "G20205.11"; exon_number "18"; uniq_trans_id "G20205.11";
NC_043001.1	PBRI	exon	41125137	41125336	.	+	.	gene_id "LOC115211719"; ID ""; gene_name "LOC115211719"; transcript_id "G20205.11"; exon_number "19"; uniq_trans_id "G20205.11";
NC_043001.1	PBRI	exon	41125840	41126012	.	+	.	gene_id "LOC115211719"; ID ""; gene_name "LOC115211719"; transcript_id "G20205.11"; exon_number "20"; uniq_trans_id "G20205.11";
NC_043001.1	PBRI	exon	41126174	41126299	.	+	.	gene_id "LOC115211719"; ID ""; gene_name "LOC115211719"; transcript_id "G20205.11"; exon_number "21"; uniq_trans_id "G20205.11";
NC_043001.1	PBRI	exon	41129718	41129968	.	+	.	gene_id "LOC115211719"; ID ""; gene_name "LOC115211719"; transcript_id "G20205.11"; exon_number "22"; uniq_trans_id "G20205.11";
NC_043001.1	PBRI	transcript	41071429	41129968	.	+	.	gene_id "LOC115211719"; ID ""; gene_name "LOC115211719"; transcript_id "G20205.12"; uniq_trans_id "G20205.12";
NC_043001.1	PBRI	exon	41071429	41071871	.	+	.	gene_id "LOC115211719"; ID ""; gene_name "LOC115211719"; transcript_id "G20205.12"; exon_number "1"; uniq_trans_id "G20205.12";
NC_043001.1	PBRI	exon	41094056	41094256	.	+	.	gene_id "LOC115211719"; ID ""; gene_name "LOC115211719"; transcript_id "G20205.12"; exon_number "2"; uniq_trans_id "G20205.12";
NC_043001.1	PBRI	exon	41096933	41097295	.	+	.	gene_id "LOC115211719"; ID ""; gene_name "LOC115211719"; transcript_id "G20205.12"; exon_number "3"; uniq_trans_id "G20205.12";
NC_043001.1	PBRI	exon	41097995	41098144	.	+	.	gene_id "LOC115211719"; ID ""; gene_name "LOC115211719"; transcript_id "G20205.12"; exon_number "4"; uniq_trans_id "G20205.12";
NC_043001.1	PBRI	exon	41102795	41102957	.	+	.	gene_id "LOC115211719"; ID ""; gene_name "LOC115211719"; transcript_id "G20205.12"; exon_number "5"; uniq_trans_id "G20205.12";
NC_043001.1	PBRI	exon	41104521	41104574	.	+	.	gene_id "LOC115211719"; ID ""; gene_name "LOC115211719"; transcript_id "G20205.12"; exon_number "6"; uniq_trans_id "G20205.12";
NC_043001.1	PBRI	exon	41106065	41106124	.	+	.	gene_id "LOC115211719"; ID ""; gene_name "LOC115211719"; transcript_id "G20205.12"; exon_number "7"; uniq_trans_id "G20205.12";
NC_043001.1	PBRI	exon	41107296	41107377	.	+	.	gene_id "LOC115211719"; ID ""; gene_name "LOC115211719"; transcript_id "G20205.12"; exon_number "8"; uniq_trans_id "G20205.12";
NC_043001.1	PBRI	exon	41108722	41108876	.	+	.	gene_id "LOC115211719"; ID ""; gene_name "LOC115211719"; transcript_id "G20205.12"; exon_number "9"; uniq_trans_id "G20205.12";
NC_043001.1	PBRI	exon	41109633	41109689	.	+	.	gene_id "LOC115211719"; ID ""; gene_name "LOC115211719"; transcript_id "G20205.12"; exon_number "10"; uniq_trans_id "G20205.12";
NC_043001.1	PBRI	exon	41110627	41110695	.	+	.	gene_id "LOC115211719"; ID ""; gene_name "LOC115211719"; transcript_id "G20205.12"; exon_number "11"; uniq_trans_id "G20205.12";
NC_043001.1	PBRI	exon	41112874	41112951	.	+	.	gene_id "LOC115211719"; ID ""; gene_name "LOC115211719"; transcript_id "G20205.12"; exon_number "12"; uniq_trans_id "G20205.12";
NC_043001.1	PBRI	exon	41113415	41113477	.	+	.	gene_id "LOC115211719"; ID ""; gene_name "LOC115211719"; transcript_id "G20205.12"; exon_number "13"; uniq_trans_id "G20205.12";
NC_043001.1	PBRI	exon	41114738	41114825	.	+	.	gene_id "LOC115211719"; ID ""; gene_name "LOC115211719"; transcript_id "G20205.12"; exon_number "14"; uniq_trans_id "G20205.12";
NC_043001.1	PBRI	exon	41117336	41117484	.	+	.	gene_id "LOC115211719"; ID ""; gene_name "LOC115211719"; transcript_id "G20205.12"; exon_number "15"; uniq_trans_id "G20205.12";
NC_043001.1	PBRI	exon	41120579	41120744	.	+	.	gene_id "LOC115211719"; ID ""; gene_name "LOC115211719"; transcript_id "G20205.12"; exon_number "16"; uniq_trans_id "G20205.12";
NC_043001.1	PBRI	exon	41124610	41124684	.	+	.	gene_id "LOC115211719"; ID ""; gene_name "LOC115211719"; transcript_id "G20205.12"; exon_number "17"; uniq_trans_id "G20205.12";
NC_043001.1	PBRI	exon	41125137	41125336	.	+	.	gene_id "LOC115211719"; ID ""; gene_name "LOC115211719"; transcript_id "G20205.12"; exon_number "18"; uniq_trans_id "G20205.12";
NC_043001.1	PBRI	exon	41125840	41126012	.	+	.	gene_id "LOC115211719"; ID ""; gene_name "LOC115211719"; transcript_id "G20205.12"; exon_number "19"; uniq_trans_id "G20205.12";
NC_043001.1	PBRI	exon	41126174	41126299	.	+	.	gene_id "LOC115211719"; ID ""; gene_name "LOC115211719"; transcript_id "G20205.12"; exon_number "20"; uniq_trans_id "G20205.12";
NC_043001.1	PBRI	exon	41129718	41129968	.	+	.	gene_id "LOC115211719"; ID ""; gene_name "LOC115211719"; transcript_id "G20205.12"; exon_number "21"; uniq_trans_id "G20205.12";
NC_043001.1	PBRI	transcript	41071430	41129968	.	+	.	gene_id "LOC115211719"; ID ""; gene_name "LOC115211719"; transcript_id "G20205.13"; uniq_trans_id "G20205.13";
NC_043001.1	PBRI	exon	41071430	41071871	.	+	.	gene_id "LOC115211719"; ID ""; gene_name "LOC115211719"; transcript_id "G20205.13"; exon_number "1"; uniq_trans_id "G20205.13";
NC_043001.1	PBRI	exon	41094056	41094256	.	+	.	gene_id "LOC115211719"; ID ""; gene_name "LOC115211719"; transcript_id "G20205.13"; exon_number "2"; uniq_trans_id "G20205.13";
NC_043001.1	PBRI	exon	41096933	41097295	.	+	.	gene_id "LOC115211719"; ID ""; gene_name "LOC115211719"; transcript_id "G20205.13"; exon_number "3"; uniq_trans_id "G20205.13";
NC_043001.1	PBRI	exon	41097995	41098144	.	+	.	gene_id "LOC115211719"; ID ""; gene_name "LOC115211719"; transcript_id "G20205.13"; exon_number "4"; uniq_trans_id "G20205.13";
NC_043001.1	PBRI	exon	41104521	41104574	.	+	.	gene_id "LOC115211719"; ID ""; gene_name "LOC115211719"; transcript_id "G20205.13"; exon_number "5"; uniq_trans_id "G20205.13";
NC_043001.1	PBRI	exon	41106065	41106124	.	+	.	gene_id "LOC115211719"; ID ""; gene_name "LOC115211719"; transcript_id "G20205.13"; exon_number "6"; uniq_trans_id "G20205.13";
NC_043001.1	PBRI	exon	41107296	41107377	.	+	.	gene_id "LOC115211719"; ID ""; gene_name "LOC115211719"; transcript_id "G20205.13"; exon_number "7"; uniq_trans_id "G20205.13";
NC_043001.1	PBRI	exon	41108722	41108876	.	+	.	gene_id "LOC115211719"; ID ""; gene_name "LOC115211719"; transcript_id "G20205.13"; exon_number "8"; uniq_trans_id "G20205.13";
NC_043001.1	PBRI	exon	41109633	41109689	.	+	.	gene_id "LOC115211719"; ID ""; gene_name "LOC115211719"; transcript_id "G20205.13"; exon_number "9"; uniq_trans_id "G20205.13";
NC_043001.1	PBRI	exon	41110627	41110695	.	+	.	gene_id "LOC115211719"; ID ""; gene_name "LOC115211719"; transcript_id "G20205.13"; exon_number "10"; uniq_trans_id "G20205.13";
NC_043001.1	PBRI	exon	41112874	41112951	.	+	.	gene_id "LOC115211719"; ID ""; gene_name "LOC115211719"; transcript_id "G20205.13"; exon_number "11"; uniq_trans_id "G20205.13";
NC_043001.1	PBRI	exon	41113415	41113477	.	+	.	gene_id "LOC115211719"; ID ""; gene_name "LOC115211719"; transcript_id "G20205.13"; exon_number "12"; uniq_trans_id "G20205.13";
NC_043001.1	PBRI	exon	41114738	41114825	.	+	.	gene_id "LOC115211719"; ID ""; gene_name "LOC115211719"; transcript_id "G20205.13"; exon_number "13"; uniq_trans_id "G20205.13";
NC_043001.1	PBRI	exon	41124610	41126012	.	+	.	gene_id "LOC115211719"; ID ""; gene_name "LOC115211719"; transcript_id "G20205.13"; exon_number "14"; uniq_trans_id "G20205.13";
NC_043001.1	PBRI	exon	41126174	41126299	.	+	.	gene_id "LOC115211719"; ID ""; gene_name "LOC115211719"; transcript_id "G20205.13"; exon_number "15"; uniq_trans_id "G20205.13";
NC_043001.1	PBRI	exon	41129718	41129968	.	+	.	gene_id "LOC115211719"; ID ""; gene_name "LOC115211719"; transcript_id "G20205.13"; exon_number "16"; uniq_trans_id "G20205.13";
NC_043001.1	PBRI	transcript	41071434	41129968	.	+	.	gene_id "LOC115211719"; ID ""; gene_name "LOC115211719"; transcript_id "G20205.16"; uniq_trans_id "G20205.16";
NC_043001.1	PBRI	exon	41071434	41071871	.	+	.	gene_id "LOC115211719"; ID ""; gene_name "LOC115211719"; transcript_id "G20205.16"; exon_number "1"; uniq_trans_id "G20205.16";
NC_043001.1	PBRI	exon	41094056	41094256	.	+	.	gene_id "LOC115211719"; ID ""; gene_name "LOC115211719"; transcript_id "G20205.16"; exon_number "2"; uniq_trans_id "G20205.16";
NC_043001.1	PBRI	exon	41096933	41097295	.	+	.	gene_id "LOC115211719"; ID ""; gene_name "LOC115211719"; transcript_id "G20205.16"; exon_number "3"; uniq_trans_id "G20205.16";
NC_043001.1	PBRI	exon	41097995	41098144	.	+	.	gene_id "LOC115211719"; ID ""; gene_name "LOC115211719"; transcript_id "G20205.16"; exon_number "4"; uniq_trans_id "G20205.16";
NC_043001.1	PBRI	exon	41101150	41101213	.	+	.	gene_id "LOC115211719"; ID ""; gene_name "LOC115211719"; transcript_id "G20205.16"; exon_number "5"; uniq_trans_id "G20205.16";
NC_043001.1	PBRI	exon	41102765	41102957	.	+	.	gene_id "LOC115211719"; ID ""; gene_name "LOC115211719"; transcript_id "G20205.16"; exon_number "6"; uniq_trans_id "G20205.16";
NC_043001.1	PBRI	exon	41104521	41104574	.	+	.	gene_id "LOC115211719"; ID ""; gene_name "LOC115211719"; transcript_id "G20205.16"; exon_number "7"; uniq_trans_id "G20205.16";
NC_043001.1	PBRI	exon	41106065	41106124	.	+	.	gene_id "LOC115211719"; ID ""; gene_name "LOC115211719"; transcript_id "G20205.16"; exon_number "8"; uniq_trans_id "G20205.16";
NC_043001.1	PBRI	exon	41107296	41107377	.	+	.	gene_id "LOC115211719"; ID ""; gene_name "LOC115211719"; transcript_id "G20205.16"; exon_number "9"; uniq_trans_id "G20205.16";
NC_043001.1	PBRI	exon	41108722	41108876	.	+	.	gene_id "LOC115211719"; ID ""; gene_name "LOC115211719"; transcript_id "G20205.16"; exon_number "10"; uniq_trans_id "G20205.16";
NC_043001.1	PBRI	exon	41109633	41109689	.	+	.	gene_id "LOC115211719"; ID ""; gene_name "LOC115211719"; transcript_id "G20205.16"; exon_number "11"; uniq_trans_id "G20205.16";
NC_043001.1	PBRI	exon	41110627	41110695	.	+	.	gene_id "LOC115211719"; ID ""; gene_name "LOC115211719"; transcript_id "G20205.16"; exon_number "12"; uniq_trans_id "G20205.16";
NC_043001.1	PBRI	exon	41112874	41112951	.	+	.	gene_id "LOC115211719"; ID ""; gene_name "LOC115211719"; transcript_id "G20205.16"; exon_number "13"; uniq_trans_id "G20205.16";
NC_043001.1	PBRI	exon	41113415	41113477	.	+	.	gene_id "LOC115211719"; ID ""; gene_name "LOC115211719"; transcript_id "G20205.16"; exon_number "14"; uniq_trans_id "G20205.16";
NC_043001.1	PBRI	exon	41114738	41114825	.	+	.	gene_id "LOC115211719"; ID ""; gene_name "LOC115211719"; transcript_id "G20205.16"; exon_number "15"; uniq_trans_id "G20205.16";
NC_043001.1	PBRI	exon	41117336	41117484	.	+	.	gene_id "LOC115211719"; ID ""; gene_name "LOC115211719"; transcript_id "G20205.16"; exon_number "16"; uniq_trans_id "G20205.16";
NC_043001.1	PBRI	exon	41120579	41120744	.	+	.	gene_id "LOC115211719"; ID ""; gene_name "LOC115211719"; transcript_id "G20205.16"; exon_number "17"; uniq_trans_id "G20205.16";
NC_043001.1	PBRI	exon	41124610	41124684	.	+	.	gene_id "LOC115211719"; ID ""; gene_name "LOC115211719"; transcript_id "G20205.16"; exon_number "18"; uniq_trans_id "G20205.16";
NC_043001.1	PBRI	exon	41125840	41126012	.	+	.	gene_id "LOC115211719"; ID ""; gene_name "LOC115211719"; transcript_id "G20205.16"; exon_number "19"; uniq_trans_id "G20205.16";
NC_043001.1	PBRI	exon	41126174	41126299	.	+	.	gene_id "LOC115211719"; ID ""; gene_name "LOC115211719"; transcript_id "G20205.16"; exon_number "20"; uniq_trans_id "G20205.16";
NC_043001.1	PBRI	exon	41129718	41129968	.	+	.	gene_id "LOC115211719"; ID ""; gene_name "LOC115211719"; transcript_id "G20205.16"; exon_number "21"; uniq_trans_id "G20205.16";
NC_043001.1	PBRI	transcript	41071437	41129968	.	+	.	gene_id "LOC115211719"; ID ""; gene_name "LOC115211719"; transcript_id "G20205.18"; uniq_trans_id "G20205.18";
NC_043001.1	PBRI	exon	41071437	41071871	.	+	.	gene_id "LOC115211719"; ID ""; gene_name "LOC115211719"; transcript_id "G20205.18"; exon_number "1"; uniq_trans_id "G20205.18";
NC_043001.1	PBRI	exon	41094056	41094256	.	+	.	gene_id "LOC115211719"; ID ""; gene_name "LOC115211719"; transcript_id "G20205.18"; exon_number "2"; uniq_trans_id "G20205.18";
NC_043001.1	PBRI	exon	41096933	41097295	.	+	.	gene_id "LOC115211719"; ID ""; gene_name "LOC115211719"; transcript_id "G20205.18"; exon_number "3"; uniq_trans_id "G20205.18";
NC_043001.1	PBRI	exon	41097995	41098144	.	+	.	gene_id "LOC115211719"; ID ""; gene_name "LOC115211719"; transcript_id "G20205.18"; exon_number "4"; uniq_trans_id "G20205.18";
NC_043001.1	PBRI	exon	41101150	41101213	.	+	.	gene_id "LOC115211719"; ID ""; gene_name "LOC115211719"; transcript_id "G20205.18"; exon_number "5"; uniq_trans_id "G20205.18";
NC_043001.1	PBRI	exon	41102795	41102957	.	+	.	gene_id "LOC115211719"; ID ""; gene_name "LOC115211719"; transcript_id "G20205.18"; exon_number "6"; uniq_trans_id "G20205.18";
NC_043001.1	PBRI	exon	41104521	41106124	.	+	.	gene_id "LOC115211719"; ID ""; gene_name "LOC115211719"; transcript_id "G20205.18"; exon_number "7"; uniq_trans_id "G20205.18";
NC_043001.1	PBRI	exon	41107296	41107377	.	+	.	gene_id "LOC115211719"; ID ""; gene_name "LOC115211719"; transcript_id "G20205.18"; exon_number "8"; uniq_trans_id "G20205.18";
NC_043001.1	PBRI	exon	41108722	41108876	.	+	.	gene_id "LOC115211719"; ID ""; gene_name "LOC115211719"; transcript_id "G20205.18"; exon_number "9"; uniq_trans_id "G20205.18";
NC_043001.1	PBRI	exon	41109633	41109689	.	+	.	gene_id "LOC115211719"; ID ""; gene_name "LOC115211719"; transcript_id "G20205.18"; exon_number "10"; uniq_trans_id "G20205.18";
NC_043001.1	PBRI	exon	41110627	41110695	.	+	.	gene_id "LOC115211719"; ID ""; gene_name "LOC115211719"; transcript_id "G20205.18"; exon_number "11"; uniq_trans_id "G20205.18";
NC_043001.1	PBRI	exon	41112874	41112951	.	+	.	gene_id "LOC115211719"; ID ""; gene_name "LOC115211719"; transcript_id "G20205.18"; exon_number "12"; uniq_trans_id "G20205.18";
NC_043001.1	PBRI	exon	41113415	41113477	.	+	.	gene_id "LOC115211719"; ID ""; gene_name "LOC115211719"; transcript_id "G20205.18"; exon_number "13"; uniq_trans_id "G20205.18";
NC_043001.1	PBRI	exon	41114738	41114825	.	+	.	gene_id "LOC115211719"; ID ""; gene_name "LOC115211719"; transcript_id "G20205.18"; exon_number "14"; uniq_trans_id "G20205.18";
NC_043001.1	PBRI	exon	41117336	41117484	.	+	.	gene_id "LOC115211719"; ID ""; gene_name "LOC115211719"; transcript_id "G20205.18"; exon_number "15"; uniq_trans_id "G20205.18";
NC_043001.1	PBRI	exon	41120579	41120744	.	+	.	gene_id "LOC115211719"; ID ""; gene_name "LOC115211719"; transcript_id "G20205.18"; exon_number "16"; uniq_trans_id "G20205.18";
NC_043001.1	PBRI	exon	41124610	41124684	.	+	.	gene_id "LOC115211719"; ID ""; gene_name "LOC115211719"; transcript_id "G20205.18"; exon_number "17"; uniq_trans_id "G20205.18";
NC_043001.1	PBRI	exon	41125840	41126012	.	+	.	gene_id "LOC115211719"; ID ""; gene_name "LOC115211719"; transcript_id "G20205.18"; exon_number "18"; uniq_trans_id "G20205.18";
NC_043001.1	PBRI	exon	41126174	41126299	.	+	.	gene_id "LOC115211719"; ID ""; gene_name "LOC115211719"; transcript_id "G20205.18"; exon_number "19"; uniq_trans_id "G20205.18";
NC_043001.1	PBRI	exon	41129718	41129968	.	+	.	gene_id "LOC115211719"; ID ""; gene_name "LOC115211719"; transcript_id "G20205.18"; exon_number "20"; uniq_trans_id "G20205.18";
NC_043001.1	PBRI	transcript	41071437	41129968	.	+	.	gene_id "LOC115211719"; ID ""; gene_name "LOC115211719"; transcript_id "G20205.19"; uniq_trans_id "G20205.19";
NC_043001.1	PBRI	exon	41071437	41071871	.	+	.	gene_id "LOC115211719"; ID ""; gene_name "LOC115211719"; transcript_id "G20205.19"; exon_number "1"; uniq_trans_id "G20205.19";
NC_043001.1	PBRI	exon	41094056	41094256	.	+	.	gene_id "LOC115211719"; ID ""; gene_name "LOC115211719"; transcript_id "G20205.19"; exon_number "2"; uniq_trans_id "G20205.19";
NC_043001.1	PBRI	exon	41096933	41097295	.	+	.	gene_id "LOC115211719"; ID ""; gene_name "LOC115211719"; transcript_id "G20205.19"; exon_number "3"; uniq_trans_id "G20205.19";
NC_043001.1	PBRI	exon	41097995	41098144	.	+	.	gene_id "LOC115211719"; ID ""; gene_name "LOC115211719"; transcript_id "G20205.19"; exon_number "4"; uniq_trans_id "G20205.19";
NC_043001.1	PBRI	exon	41101150	41101213	.	+	.	gene_id "LOC115211719"; ID ""; gene_name "LOC115211719"; transcript_id "G20205.19"; exon_number "5"; uniq_trans_id "G20205.19";
NC_043001.1	PBRI	exon	41102815	41102957	.	+	.	gene_id "LOC115211719"; ID ""; gene_name "LOC115211719"; transcript_id "G20205.19"; exon_number "6"; uniq_trans_id "G20205.19";
NC_043001.1	PBRI	exon	41104521	41104574	.	+	.	gene_id "LOC115211719"; ID ""; gene_name "LOC115211719"; transcript_id "G20205.19"; exon_number "7"; uniq_trans_id "G20205.19";
NC_043001.1	PBRI	exon	41106065	41106124	.	+	.	gene_id "LOC115211719"; ID ""; gene_name "LOC115211719"; transcript_id "G20205.19"; exon_number "8"; uniq_trans_id "G20205.19";
NC_043001.1	PBRI	exon	41107296	41107377	.	+	.	gene_id "LOC115211719"; ID ""; gene_name "LOC115211719"; transcript_id "G20205.19"; exon_number "9"; uniq_trans_id "G20205.19";
NC_043001.1	PBRI	exon	41108722	41108876	.	+	.	gene_id "LOC115211719"; ID ""; gene_name "LOC115211719"; transcript_id "G20205.19"; exon_number "10"; uniq_trans_id "G20205.19";
NC_043001.1	PBRI	exon	41109633	41109689	.	+	.	gene_id "LOC115211719"; ID ""; gene_name "LOC115211719"; transcript_id "G20205.19"; exon_number "11"; uniq_trans_id "G20205.19";
NC_043001.1	PBRI	exon	41110627	41110695	.	+	.	gene_id "LOC115211719"; ID ""; gene_name "LOC115211719"; transcript_id "G20205.19"; exon_number "12"; uniq_trans_id "G20205.19";
NC_043001.1	PBRI	exon	41112874	41112951	.	+	.	gene_id "LOC115211719"; ID ""; gene_name "LOC115211719"; transcript_id "G20205.19"; exon_number "13"; uniq_trans_id "G20205.19";
NC_043001.1	PBRI	exon	41113415	41113477	.	+	.	gene_id "LOC115211719"; ID ""; gene_name "LOC115211719"; transcript_id "G20205.19"; exon_number "14"; uniq_trans_id "G20205.19";
NC_043001.1	PBRI	exon	41114738	41114825	.	+	.	gene_id "LOC115211719"; ID ""; gene_name "LOC115211719"; transcript_id "G20205.19"; exon_number "15"; uniq_trans_id "G20205.19";
NC_043001.1	PBRI	exon	41117336	41117484	.	+	.	gene_id "LOC115211719"; ID ""; gene_name "LOC115211719"; transcript_id "G20205.19"; exon_number "16"; uniq_trans_id "G20205.19";
NC_043001.1	PBRI	exon	41120579	41120744	.	+	.	gene_id "LOC115211719"; ID ""; gene_name "LOC115211719"; transcript_id "G20205.19"; exon_number "17"; uniq_trans_id "G20205.19";
NC_043001.1	PBRI	exon	41124610	41126012	.	+	.	gene_id "LOC115211719"; ID ""; gene_name "LOC115211719"; transcript_id "G20205.19"; exon_number "18"; uniq_trans_id "G20205.19";
NC_043001.1	PBRI	exon	41126174	41126299	.	+	.	gene_id "LOC115211719"; ID ""; gene_name "LOC115211719"; transcript_id "G20205.19"; exon_number "19"; uniq_trans_id "G20205.19";
NC_043001.1	PBRI	exon	41129718	41129968	.	+	.	gene_id "LOC115211719"; ID ""; gene_name "LOC115211719"; transcript_id "G20205.19"; exon_number "20"; uniq_trans_id "G20205.19";
NC_043001.1	PBRI	transcript	41071362	41129968	.	+	.	gene_id "LOC115211719"; ID ""; gene_name "LOC115211719"; transcript_id "G20205.2"; uniq_trans_id "G20205.2";
NC_043001.1	PBRI	exon	41071362	41071871	.	+	.	gene_id "LOC115211719"; ID ""; gene_name "LOC115211719"; transcript_id "G20205.2"; exon_number "1"; uniq_trans_id "G20205.2";
NC_043001.1	PBRI	exon	41094056	41094256	.	+	.	gene_id "LOC115211719"; ID ""; gene_name "LOC115211719"; transcript_id "G20205.2"; exon_number "2"; uniq_trans_id "G20205.2";
NC_043001.1	PBRI	exon	41096933	41097295	.	+	.	gene_id "LOC115211719"; ID ""; gene_name "LOC115211719"; transcript_id "G20205.2"; exon_number "3"; uniq_trans_id "G20205.2";
NC_043001.1	PBRI	exon	41097995	41098144	.	+	.	gene_id "LOC115211719"; ID ""; gene_name "LOC115211719"; transcript_id "G20205.2"; exon_number "4"; uniq_trans_id "G20205.2";
NC_043001.1	PBRI	exon	41101150	41101213	.	+	.	gene_id "LOC115211719"; ID ""; gene_name "LOC115211719"; transcript_id "G20205.2"; exon_number "5"; uniq_trans_id "G20205.2";
NC_043001.1	PBRI	exon	41102795	41102957	.	+	.	gene_id "LOC115211719"; ID ""; gene_name "LOC115211719"; transcript_id "G20205.2"; exon_number "6"; uniq_trans_id "G20205.2";
NC_043001.1	PBRI	exon	41104521	41104574	.	+	.	gene_id "LOC115211719"; ID ""; gene_name "LOC115211719"; transcript_id "G20205.2"; exon_number "7"; uniq_trans_id "G20205.2";
NC_043001.1	PBRI	exon	41106065	41106124	.	+	.	gene_id "LOC115211719"; ID ""; gene_name "LOC115211719"; transcript_id "G20205.2"; exon_number "8"; uniq_trans_id "G20205.2";
NC_043001.1	PBRI	exon	41107296	41107377	.	+	.	gene_id "LOC115211719"; ID ""; gene_name "LOC115211719"; transcript_id "G20205.2"; exon_number "9"; uniq_trans_id "G20205.2";
NC_043001.1	PBRI	exon	41108722	41108876	.	+	.	gene_id "LOC115211719"; ID ""; gene_name "LOC115211719"; transcript_id "G20205.2"; exon_number "10"; uniq_trans_id "G20205.2";
NC_043001.1	PBRI	exon	41109633	41109689	.	+	.	gene_id "LOC115211719"; ID ""; gene_name "LOC115211719"; transcript_id "G20205.2"; exon_number "11"; uniq_trans_id "G20205.2";
NC_043001.1	PBRI	exon	41110627	41110695	.	+	.	gene_id "LOC115211719"; ID ""; gene_name "LOC115211719"; transcript_id "G20205.2"; exon_number "12"; uniq_trans_id "G20205.2";
NC_043001.1	PBRI	exon	41112874	41112951	.	+	.	gene_id "LOC115211719"; ID ""; gene_name "LOC115211719"; transcript_id "G20205.2"; exon_number "13"; uniq_trans_id "G20205.2";
NC_043001.1	PBRI	exon	41113415	41113477	.	+	.	gene_id "LOC115211719"; ID ""; gene_name "LOC115211719"; transcript_id "G20205.2"; exon_number "14"; uniq_trans_id "G20205.2";
NC_043001.1	PBRI	exon	41114738	41114825	.	+	.	gene_id "LOC115211719"; ID ""; gene_name "LOC115211719"; transcript_id "G20205.2"; exon_number "15"; uniq_trans_id "G20205.2";
NC_043001.1	PBRI	exon	41117336	41117484	.	+	.	gene_id "LOC115211719"; ID ""; gene_name "LOC115211719"; transcript_id "G20205.2"; exon_number "16"; uniq_trans_id "G20205.2";
NC_043001.1	PBRI	exon	41120579	41120744	.	+	.	gene_id "LOC115211719"; ID ""; gene_name "LOC115211719"; transcript_id "G20205.2"; exon_number "17"; uniq_trans_id "G20205.2";
NC_043001.1	PBRI	exon	41124610	41124684	.	+	.	gene_id "LOC115211719"; ID ""; gene_name "LOC115211719"; transcript_id "G20205.2"; exon_number "18"; uniq_trans_id "G20205.2";
NC_043001.1	PBRI	exon	41125137	41125336	.	+	.	gene_id "LOC115211719"; ID ""; gene_name "LOC115211719"; transcript_id "G20205.2"; exon_number "19"; uniq_trans_id "G20205.2";
NC_043001.1	PBRI	exon	41125840	41126012	.	+	.	gene_id "LOC115211719"; ID ""; gene_name "LOC115211719"; transcript_id "G20205.2"; exon_number "20"; uniq_trans_id "G20205.2";
NC_043001.1	PBRI	exon	41126174	41126299	.	+	.	gene_id "LOC115211719"; ID ""; gene_name "LOC115211719"; transcript_id "G20205.2"; exon_number "21"; uniq_trans_id "G20205.2";
NC_043001.1	PBRI	exon	41129718	41129968	.	+	.	gene_id "LOC115211719"; ID ""; gene_name "LOC115211719"; transcript_id "G20205.2"; exon_number "22"; uniq_trans_id "G20205.2";
NC_043001.1	PBRI	transcript	41071437	41129968	.	+	.	gene_id "LOC115211719"; ID ""; gene_name "LOC115211719"; transcript_id "G20205.20"; uniq_trans_id "G20205.20";
NC_043001.1	PBRI	exon	41071437	41071871	.	+	.	gene_id "LOC115211719"; ID ""; gene_name "LOC115211719"; transcript_id "G20205.20"; exon_number "1"; uniq_trans_id "G20205.20";
NC_043001.1	PBRI	exon	41094056	41094256	.	+	.	gene_id "LOC115211719"; ID ""; gene_name "LOC115211719"; transcript_id "G20205.20"; exon_number "2"; uniq_trans_id "G20205.20";
NC_043001.1	PBRI	exon	41096933	41097295	.	+	.	gene_id "LOC115211719"; ID ""; gene_name "LOC115211719"; transcript_id "G20205.20"; exon_number "3"; uniq_trans_id "G20205.20";
NC_043001.1	PBRI	exon	41097995	41098144	.	+	.	gene_id "LOC115211719"; ID ""; gene_name "LOC115211719"; transcript_id "G20205.20"; exon_number "4"; uniq_trans_id "G20205.20";
NC_043001.1	PBRI	exon	41101150	41101213	.	+	.	gene_id "LOC115211719"; ID ""; gene_name "LOC115211719"; transcript_id "G20205.20"; exon_number "5"; uniq_trans_id "G20205.20";
NC_043001.1	PBRI	exon	41102815	41102957	.	+	.	gene_id "LOC115211719"; ID ""; gene_name "LOC115211719"; transcript_id "G20205.20"; exon_number "6"; uniq_trans_id "G20205.20";
NC_043001.1	PBRI	exon	41104521	41104574	.	+	.	gene_id "LOC115211719"; ID ""; gene_name "LOC115211719"; transcript_id "G20205.20"; exon_number "7"; uniq_trans_id "G20205.20";
NC_043001.1	PBRI	exon	41106065	41106124	.	+	.	gene_id "LOC115211719"; ID ""; gene_name "LOC115211719"; transcript_id "G20205.20"; exon_number "8"; uniq_trans_id "G20205.20";
NC_043001.1	PBRI	exon	41107296	41107377	.	+	.	gene_id "LOC115211719"; ID ""; gene_name "LOC115211719"; transcript_id "G20205.20"; exon_number "9"; uniq_trans_id "G20205.20";
NC_043001.1	PBRI	exon	41108722	41108876	.	+	.	gene_id "LOC115211719"; ID ""; gene_name "LOC115211719"; transcript_id "G20205.20"; exon_number "10"; uniq_trans_id "G20205.20";
NC_043001.1	PBRI	exon	41110627	41110695	.	+	.	gene_id "LOC115211719"; ID ""; gene_name "LOC115211719"; transcript_id "G20205.20"; exon_number "11"; uniq_trans_id "G20205.20";
NC_043001.1	PBRI	exon	41112874	41112951	.	+	.	gene_id "LOC115211719"; ID ""; gene_name "LOC115211719"; transcript_id "G20205.20"; exon_number "12"; uniq_trans_id "G20205.20";
NC_043001.1	PBRI	exon	41113415	41113477	.	+	.	gene_id "LOC115211719"; ID ""; gene_name "LOC115211719"; transcript_id "G20205.20"; exon_number "13"; uniq_trans_id "G20205.20";
NC_043001.1	PBRI	exon	41114738	41114825	.	+	.	gene_id "LOC115211719"; ID ""; gene_name "LOC115211719"; transcript_id "G20205.20"; exon_number "14"; uniq_trans_id "G20205.20";
NC_043001.1	PBRI	exon	41117336	41117484	.	+	.	gene_id "LOC115211719"; ID ""; gene_name "LOC115211719"; transcript_id "G20205.20"; exon_number "15"; uniq_trans_id "G20205.20";
NC_043001.1	PBRI	exon	41120579	41120744	.	+	.	gene_id "LOC115211719"; ID ""; gene_name "LOC115211719"; transcript_id "G20205.20"; exon_number "16"; uniq_trans_id "G20205.20";
NC_043001.1	PBRI	exon	41124610	41124684	.	+	.	gene_id "LOC115211719"; ID ""; gene_name "LOC115211719"; transcript_id "G20205.20"; exon_number "17"; uniq_trans_id "G20205.20";
NC_043001.1	PBRI	exon	41125840	41126012	.	+	.	gene_id "LOC115211719"; ID ""; gene_name "LOC115211719"; transcript_id "G20205.20"; exon_number "18"; uniq_trans_id "G20205.20";
NC_043001.1	PBRI	exon	41126174	41126299	.	+	.	gene_id "LOC115211719"; ID ""; gene_name "LOC115211719"; transcript_id "G20205.20"; exon_number "19"; uniq_trans_id "G20205.20";
NC_043001.1	PBRI	exon	41129718	41129968	.	+	.	gene_id "LOC115211719"; ID ""; gene_name "LOC115211719"; transcript_id "G20205.20"; exon_number "20"; uniq_trans_id "G20205.20";
NC_043001.1	PBRI	transcript	41071437	41129968	.	+	.	gene_id "LOC115211719"; ID ""; gene_name "LOC115211719"; transcript_id "G20205.21"; uniq_trans_id "G20205.21";
NC_043001.1	PBRI	exon	41071437	41071871	.	+	.	gene_id "LOC115211719"; ID ""; gene_name "LOC115211719"; transcript_id "G20205.21"; exon_number "1"; uniq_trans_id "G20205.21";
NC_043001.1	PBRI	exon	41094056	41094256	.	+	.	gene_id "LOC115211719"; ID ""; gene_name "LOC115211719"; transcript_id "G20205.21"; exon_number "2"; uniq_trans_id "G20205.21";
NC_043001.1	PBRI	exon	41096933	41097295	.	+	.	gene_id "LOC115211719"; ID ""; gene_name "LOC115211719"; transcript_id "G20205.21"; exon_number "3"; uniq_trans_id "G20205.21";
NC_043001.1	PBRI	exon	41101150	41101213	.	+	.	gene_id "LOC115211719"; ID ""; gene_name "LOC115211719"; transcript_id "G20205.21"; exon_number "4"; uniq_trans_id "G20205.21";
NC_043001.1	PBRI	exon	41102795	41102957	.	+	.	gene_id "LOC115211719"; ID ""; gene_name "LOC115211719"; transcript_id "G20205.21"; exon_number "5"; uniq_trans_id "G20205.21";
NC_043001.1	PBRI	exon	41104521	41104574	.	+	.	gene_id "LOC115211719"; ID ""; gene_name "LOC115211719"; transcript_id "G20205.21"; exon_number "6"; uniq_trans_id "G20205.21";
NC_043001.1	PBRI	exon	41106065	41106124	.	+	.	gene_id "LOC115211719"; ID ""; gene_name "LOC115211719"; transcript_id "G20205.21"; exon_number "7"; uniq_trans_id "G20205.21";
NC_043001.1	PBRI	exon	41107296	41107377	.	+	.	gene_id "LOC115211719"; ID ""; gene_name "LOC115211719"; transcript_id "G20205.21"; exon_number "8"; uniq_trans_id "G20205.21";
NC_043001.1	PBRI	exon	41108722	41108876	.	+	.	gene_id "LOC115211719"; ID ""; gene_name "LOC115211719"; transcript_id "G20205.21"; exon_number "9"; uniq_trans_id "G20205.21";
NC_043001.1	PBRI	exon	41109633	41109689	.	+	.	gene_id "LOC115211719"; ID ""; gene_name "LOC115211719"; transcript_id "G20205.21"; exon_number "10"; uniq_trans_id "G20205.21";
NC_043001.1	PBRI	exon	41110627	41110695	.	+	.	gene_id "LOC115211719"; ID ""; gene_name "LOC115211719"; transcript_id "G20205.21"; exon_number "11"; uniq_trans_id "G20205.21";
NC_043001.1	PBRI	exon	41112874	41112951	.	+	.	gene_id "LOC115211719"; ID ""; gene_name "LOC115211719"; transcript_id "G20205.21"; exon_number "12"; uniq_trans_id "G20205.21";
NC_043001.1	PBRI	exon	41113415	41113477	.	+	.	gene_id "LOC115211719"; ID ""; gene_name "LOC115211719"; transcript_id "G20205.21"; exon_number "13"; uniq_trans_id "G20205.21";
NC_043001.1	PBRI	exon	41114738	41114825	.	+	.	gene_id "LOC115211719"; ID ""; gene_name "LOC115211719"; transcript_id "G20205.21"; exon_number "14"; uniq_trans_id "G20205.21";
NC_043001.1	PBRI	exon	41117336	41117484	.	+	.	gene_id "LOC115211719"; ID ""; gene_name "LOC115211719"; transcript_id "G20205.21"; exon_number "15"; uniq_trans_id "G20205.21";
NC_043001.1	PBRI	exon	41120579	41120744	.	+	.	gene_id "LOC115211719"; ID ""; gene_name "LOC115211719"; transcript_id "G20205.21"; exon_number "16"; uniq_trans_id "G20205.21";
NC_043001.1	PBRI	exon	41124610	41124684	.	+	.	gene_id "LOC115211719"; ID ""; gene_name "LOC115211719"; transcript_id "G20205.21"; exon_number "17"; uniq_trans_id "G20205.21";
NC_043001.1	PBRI	exon	41125840	41126012	.	+	.	gene_id "LOC115211719"; ID ""; gene_name "LOC115211719"; transcript_id "G20205.21"; exon_number "18"; uniq_trans_id "G20205.21";
NC_043001.1	PBRI	exon	41126174	41126299	.	+	.	gene_id "LOC115211719"; ID ""; gene_name "LOC115211719"; transcript_id "G20205.21"; exon_number "19"; uniq_trans_id "G20205.21";
NC_043001.1	PBRI	exon	41129718	41129968	.	+	.	gene_id "LOC115211719"; ID ""; gene_name "LOC115211719"; transcript_id "G20205.21"; exon_number "20"; uniq_trans_id "G20205.21";
NC_043001.1	PBRI	transcript	41071438	41129968	.	+	.	gene_id "LOC115211719"; ID ""; gene_name "LOC115211719"; transcript_id "G20205.22"; uniq_trans_id "G20205.22";
NC_043001.1	PBRI	exon	41071438	41071871	.	+	.	gene_id "LOC115211719"; ID ""; gene_name "LOC115211719"; transcript_id "G20205.22"; exon_number "1"; uniq_trans_id "G20205.22";
NC_043001.1	PBRI	exon	41094056	41094256	.	+	.	gene_id "LOC115211719"; ID ""; gene_name "LOC115211719"; transcript_id "G20205.22"; exon_number "2"; uniq_trans_id "G20205.22";
NC_043001.1	PBRI	exon	41096933	41097295	.	+	.	gene_id "LOC115211719"; ID ""; gene_name "LOC115211719"; transcript_id "G20205.22"; exon_number "3"; uniq_trans_id "G20205.22";
NC_043001.1	PBRI	exon	41097995	41098144	.	+	.	gene_id "LOC115211719"; ID ""; gene_name "LOC115211719"; transcript_id "G20205.22"; exon_number "4"; uniq_trans_id "G20205.22";
NC_043001.1	PBRI	exon	41101150	41101213	.	+	.	gene_id "LOC115211719"; ID ""; gene_name "LOC115211719"; transcript_id "G20205.22"; exon_number "5"; uniq_trans_id "G20205.22";
NC_043001.1	PBRI	exon	41102795	41102957	.	+	.	gene_id "LOC115211719"; ID ""; gene_name "LOC115211719"; transcript_id "G20205.22"; exon_number "6"; uniq_trans_id "G20205.22";
NC_043001.1	PBRI	exon	41104521	41104574	.	+	.	gene_id "LOC115211719"; ID ""; gene_name "LOC115211719"; transcript_id "G20205.22"; exon_number "7"; uniq_trans_id "G20205.22";
NC_043001.1	PBRI	exon	41106065	41106124	.	+	.	gene_id "LOC115211719"; ID ""; gene_name "LOC115211719"; transcript_id "G20205.22"; exon_number "8"; uniq_trans_id "G20205.22";
NC_043001.1	PBRI	exon	41107296	41107377	.	+	.	gene_id "LOC115211719"; ID ""; gene_name "LOC115211719"; transcript_id "G20205.22"; exon_number "9"; uniq_trans_id "G20205.22";
NC_043001.1	PBRI	exon	41108722	41108876	.	+	.	gene_id "LOC115211719"; ID ""; gene_name "LOC115211719"; transcript_id "G20205.22"; exon_number "10"; uniq_trans_id "G20205.22";
NC_043001.1	PBRI	exon	41109633	41109689	.	+	.	gene_id "LOC115211719"; ID ""; gene_name "LOC115211719"; transcript_id "G20205.22"; exon_number "11"; uniq_trans_id "G20205.22";
NC_043001.1	PBRI	exon	41110627	41110695	.	+	.	gene_id "LOC115211719"; ID ""; gene_name "LOC115211719"; transcript_id "G20205.22"; exon_number "12"; uniq_trans_id "G20205.22";
NC_043001.1	PBRI	exon	41112874	41112951	.	+	.	gene_id "LOC115211719"; ID ""; gene_name "LOC115211719"; transcript_id "G20205.22"; exon_number "13"; uniq_trans_id "G20205.22";
NC_043001.1	PBRI	exon	41113415	41113477	.	+	.	gene_id "LOC115211719"; ID ""; gene_name "LOC115211719"; transcript_id "G20205.22"; exon_number "14"; uniq_trans_id "G20205.22";
NC_043001.1	PBRI	exon	41114738	41114825	.	+	.	gene_id "LOC115211719"; ID ""; gene_name "LOC115211719"; transcript_id "G20205.22"; exon_number "15"; uniq_trans_id "G20205.22";
NC_043001.1	PBRI	exon	41117336	41117484	.	+	.	gene_id "LOC115211719"; ID ""; gene_name "LOC115211719"; transcript_id "G20205.22"; exon_number "16"; uniq_trans_id "G20205.22";
NC_043001.1	PBRI	exon	41120579	41120744	.	+	.	gene_id "LOC115211719"; ID ""; gene_name "LOC115211719"; transcript_id "G20205.22"; exon_number "17"; uniq_trans_id "G20205.22";
NC_043001.1	PBRI	exon	41124610	41126012	.	+	.	gene_id "LOC115211719"; ID ""; gene_name "LOC115211719"; transcript_id "G20205.22"; exon_number "18"; uniq_trans_id "G20205.22";
NC_043001.1	PBRI	exon	41126174	41126299	.	+	.	gene_id "LOC115211719"; ID ""; gene_name "LOC115211719"; transcript_id "G20205.22"; exon_number "19"; uniq_trans_id "G20205.22";
NC_043001.1	PBRI	exon	41129718	41129968	.	+	.	gene_id "LOC115211719"; ID ""; gene_name "LOC115211719"; transcript_id "G20205.22"; exon_number "20"; uniq_trans_id "G20205.22";
NC_043001.1	PBRI	transcript	41071438	41129968	.	+	.	gene_id "LOC115211719"; ID ""; gene_name "LOC115211719"; transcript_id "G20205.23"; uniq_trans_id "G20205.23";
NC_043001.1	PBRI	exon	41071438	41071871	.	+	.	gene_id "LOC115211719"; ID ""; gene_name "LOC115211719"; transcript_id "G20205.23"; exon_number "1"; uniq_trans_id "G20205.23";
NC_043001.1	PBRI	exon	41094056	41094256	.	+	.	gene_id "LOC115211719"; ID ""; gene_name "LOC115211719"; transcript_id "G20205.23"; exon_number "2"; uniq_trans_id "G20205.23";
NC_043001.1	PBRI	exon	41096933	41097295	.	+	.	gene_id "LOC115211719"; ID ""; gene_name "LOC115211719"; transcript_id "G20205.23"; exon_number "3"; uniq_trans_id "G20205.23";
NC_043001.1	PBRI	exon	41097995	41098144	.	+	.	gene_id "LOC115211719"; ID ""; gene_name "LOC115211719"; transcript_id "G20205.23"; exon_number "4"; uniq_trans_id "G20205.23";
NC_043001.1	PBRI	exon	41101150	41101213	.	+	.	gene_id "LOC115211719"; ID ""; gene_name "LOC115211719"; transcript_id "G20205.23"; exon_number "5"; uniq_trans_id "G20205.23";
NC_043001.1	PBRI	exon	41102815	41102957	.	+	.	gene_id "LOC115211719"; ID ""; gene_name "LOC115211719"; transcript_id "G20205.23"; exon_number "6"; uniq_trans_id "G20205.23";
NC_043001.1	PBRI	exon	41104521	41104574	.	+	.	gene_id "LOC115211719"; ID ""; gene_name "LOC115211719"; transcript_id "G20205.23"; exon_number "7"; uniq_trans_id "G20205.23";
NC_043001.1	PBRI	exon	41106065	41106124	.	+	.	gene_id "LOC115211719"; ID ""; gene_name "LOC115211719"; transcript_id "G20205.23"; exon_number "8"; uniq_trans_id "G20205.23";
NC_043001.1	PBRI	exon	41107296	41107377	.	+	.	gene_id "LOC115211719"; ID ""; gene_name "LOC115211719"; transcript_id "G20205.23"; exon_number "9"; uniq_trans_id "G20205.23";
NC_043001.1	PBRI	exon	41108722	41108876	.	+	.	gene_id "LOC115211719"; ID ""; gene_name "LOC115211719"; transcript_id "G20205.23"; exon_number "10"; uniq_trans_id "G20205.23";
NC_043001.1	PBRI	exon	41109633	41109689	.	+	.	gene_id "LOC115211719"; ID ""; gene_name "LOC115211719"; transcript_id "G20205.23"; exon_number "11"; uniq_trans_id "G20205.23";
NC_043001.1	PBRI	exon	41110627	41110695	.	+	.	gene_id "LOC115211719"; ID ""; gene_name "LOC115211719"; transcript_id "G20205.23"; exon_number "12"; uniq_trans_id "G20205.23";
NC_043001.1	PBRI	exon	41112874	41112951	.	+	.	gene_id "LOC115211719"; ID ""; gene_name "LOC115211719"; transcript_id "G20205.23"; exon_number "13"; uniq_trans_id "G20205.23";
NC_043001.1	PBRI	exon	41113415	41113477	.	+	.	gene_id "LOC115211719"; ID ""; gene_name "LOC115211719"; transcript_id "G20205.23"; exon_number "14"; uniq_trans_id "G20205.23";
NC_043001.1	PBRI	exon	41114738	41114825	.	+	.	gene_id "LOC115211719"; ID ""; gene_name "LOC115211719"; transcript_id "G20205.23"; exon_number "15"; uniq_trans_id "G20205.23";
NC_043001.1	PBRI	exon	41117336	41117484	.	+	.	gene_id "LOC115211719"; ID ""; gene_name "LOC115211719"; transcript_id "G20205.23"; exon_number "16"; uniq_trans_id "G20205.23";
NC_043001.1	PBRI	exon	41120579	41120744	.	+	.	gene_id "LOC115211719"; ID ""; gene_name "LOC115211719"; transcript_id "G20205.23"; exon_number "17"; uniq_trans_id "G20205.23";
NC_043001.1	PBRI	exon	41124610	41125336	.	+	.	gene_id "LOC115211719"; ID ""; gene_name "LOC115211719"; transcript_id "G20205.23"; exon_number "18"; uniq_trans_id "G20205.23";
NC_043001.1	PBRI	exon	41125840	41126012	.	+	.	gene_id "LOC115211719"; ID ""; gene_name "LOC115211719"; transcript_id "G20205.23"; exon_number "19"; uniq_trans_id "G20205.23";
NC_043001.1	PBRI	exon	41126174	41126299	.	+	.	gene_id "LOC115211719"; ID ""; gene_name "LOC115211719"; transcript_id "G20205.23"; exon_number "20"; uniq_trans_id "G20205.23";
NC_043001.1	PBRI	exon	41129718	41129968	.	+	.	gene_id "LOC115211719"; ID ""; gene_name "LOC115211719"; transcript_id "G20205.23"; exon_number "21"; uniq_trans_id "G20205.23";
NC_043001.1	PBRI	transcript	41071438	41129968	.	+	.	gene_id "LOC115211719"; ID ""; gene_name "LOC115211719"; transcript_id "G20205.24"; uniq_trans_id "G20205.24";
NC_043001.1	PBRI	exon	41071438	41071871	.	+	.	gene_id "LOC115211719"; ID ""; gene_name "LOC115211719"; transcript_id "G20205.24"; exon_number "1"; uniq_trans_id "G20205.24";
NC_043001.1	PBRI	exon	41094056	41094256	.	+	.	gene_id "LOC115211719"; ID ""; gene_name "LOC115211719"; transcript_id "G20205.24"; exon_number "2"; uniq_trans_id "G20205.24";
NC_043001.1	PBRI	exon	41096933	41098144	.	+	.	gene_id "LOC115211719"; ID ""; gene_name "LOC115211719"; transcript_id "G20205.24"; exon_number "3"; uniq_trans_id "G20205.24";
NC_043001.1	PBRI	exon	41101150	41101213	.	+	.	gene_id "LOC115211719"; ID ""; gene_name "LOC115211719"; transcript_id "G20205.24"; exon_number "4"; uniq_trans_id "G20205.24";
NC_043001.1	PBRI	exon	41102795	41102957	.	+	.	gene_id "LOC115211719"; ID ""; gene_name "LOC115211719"; transcript_id "G20205.24"; exon_number "5"; uniq_trans_id "G20205.24";
NC_043001.1	PBRI	exon	41104521	41104574	.	+	.	gene_id "LOC115211719"; ID ""; gene_name "LOC115211719"; transcript_id "G20205.24"; exon_number "6"; uniq_trans_id "G20205.24";
NC_043001.1	PBRI	exon	41106065	41106124	.	+	.	gene_id "LOC115211719"; ID ""; gene_name "LOC115211719"; transcript_id "G20205.24"; exon_number "7"; uniq_trans_id "G20205.24";
NC_043001.1	PBRI	exon	41107296	41107377	.	+	.	gene_id "LOC115211719"; ID ""; gene_name "LOC115211719"; transcript_id "G20205.24"; exon_number "8"; uniq_trans_id "G20205.24";
NC_043001.1	PBRI	exon	41108722	41108876	.	+	.	gene_id "LOC115211719"; ID ""; gene_name "LOC115211719"; transcript_id "G20205.24"; exon_number "9"; uniq_trans_id "G20205.24";
NC_043001.1	PBRI	exon	41109633	41109689	.	+	.	gene_id "LOC115211719"; ID ""; gene_name "LOC115211719"; transcript_id "G20205.24"; exon_number "10"; uniq_trans_id "G20205.24";
NC_043001.1	PBRI	exon	41110627	41110695	.	+	.	gene_id "LOC115211719"; ID ""; gene_name "LOC115211719"; transcript_id "G20205.24"; exon_number "11"; uniq_trans_id "G20205.24";
NC_043001.1	PBRI	exon	41112874	41112951	.	+	.	gene_id "LOC115211719"; ID ""; gene_name "LOC115211719"; transcript_id "G20205.24"; exon_number "12"; uniq_trans_id "G20205.24";
NC_043001.1	PBRI	exon	41113415	41113477	.	+	.	gene_id "LOC115211719"; ID ""; gene_name "LOC115211719"; transcript_id "G20205.24"; exon_number "13"; uniq_trans_id "G20205.24";
NC_043001.1	PBRI	exon	41114738	41114825	.	+	.	gene_id "LOC115211719"; ID ""; gene_name "LOC115211719"; transcript_id "G20205.24"; exon_number "14"; uniq_trans_id "G20205.24";
NC_043001.1	PBRI	exon	41117336	41117484	.	+	.	gene_id "LOC115211719"; ID ""; gene_name "LOC115211719"; transcript_id "G20205.24"; exon_number "15"; uniq_trans_id "G20205.24";
NC_043001.1	PBRI	exon	41120579	41120744	.	+	.	gene_id "LOC115211719"; ID ""; gene_name "LOC115211719"; transcript_id "G20205.24"; exon_number "16"; uniq_trans_id "G20205.24";
NC_043001.1	PBRI	exon	41124610	41124684	.	+	.	gene_id "LOC115211719"; ID ""; gene_name "LOC115211719"; transcript_id "G20205.24"; exon_number "17"; uniq_trans_id "G20205.24";
NC_043001.1	PBRI	exon	41125840	41126012	.	+	.	gene_id "LOC115211719"; ID ""; gene_name "LOC115211719"; transcript_id "G20205.24"; exon_number "18"; uniq_trans_id "G20205.24";
NC_043001.1	PBRI	exon	41126174	41126299	.	+	.	gene_id "LOC115211719"; ID ""; gene_name "LOC115211719"; transcript_id "G20205.24"; exon_number "19"; uniq_trans_id "G20205.24";
NC_043001.1	PBRI	exon	41129718	41129968	.	+	.	gene_id "LOC115211719"; ID ""; gene_name "LOC115211719"; transcript_id "G20205.24"; exon_number "20"; uniq_trans_id "G20205.24";
NC_043001.1	PBRI	transcript	41071441	41129968	.	+	.	gene_id "LOC115211719"; ID ""; gene_name "LOC115211719"; transcript_id "G20205.25"; uniq_trans_id "G20205.25";
NC_043001.1	PBRI	exon	41071441	41071871	.	+	.	gene_id "LOC115211719"; ID ""; gene_name "LOC115211719"; transcript_id "G20205.25"; exon_number "1"; uniq_trans_id "G20205.25";
NC_043001.1	PBRI	exon	41094056	41094256	.	+	.	gene_id "LOC115211719"; ID ""; gene_name "LOC115211719"; transcript_id "G20205.25"; exon_number "2"; uniq_trans_id "G20205.25";
NC_043001.1	PBRI	exon	41096933	41097295	.	+	.	gene_id "LOC115211719"; ID ""; gene_name "LOC115211719"; transcript_id "G20205.25"; exon_number "3"; uniq_trans_id "G20205.25";
NC_043001.1	PBRI	exon	41101150	41101213	.	+	.	gene_id "LOC115211719"; ID ""; gene_name "LOC115211719"; transcript_id "G20205.25"; exon_number "4"; uniq_trans_id "G20205.25";
NC_043001.1	PBRI	exon	41102815	41102957	.	+	.	gene_id "LOC115211719"; ID ""; gene_name "LOC115211719"; transcript_id "G20205.25"; exon_number "5"; uniq_trans_id "G20205.25";
NC_043001.1	PBRI	exon	41104521	41104574	.	+	.	gene_id "LOC115211719"; ID ""; gene_name "LOC115211719"; transcript_id "G20205.25"; exon_number "6"; uniq_trans_id "G20205.25";
NC_043001.1	PBRI	exon	41106065	41106124	.	+	.	gene_id "LOC115211719"; ID ""; gene_name "LOC115211719"; transcript_id "G20205.25"; exon_number "7"; uniq_trans_id "G20205.25";
NC_043001.1	PBRI	exon	41107296	41107377	.	+	.	gene_id "LOC115211719"; ID ""; gene_name "LOC115211719"; transcript_id "G20205.25"; exon_number "8"; uniq_trans_id "G20205.25";
NC_043001.1	PBRI	exon	41108722	41108876	.	+	.	gene_id "LOC115211719"; ID ""; gene_name "LOC115211719"; transcript_id "G20205.25"; exon_number "9"; uniq_trans_id "G20205.25";
NC_043001.1	PBRI	exon	41109633	41109689	.	+	.	gene_id "LOC115211719"; ID ""; gene_name "LOC115211719"; transcript_id "G20205.25"; exon_number "10"; uniq_trans_id "G20205.25";
NC_043001.1	PBRI	exon	41110627	41110695	.	+	.	gene_id "LOC115211719"; ID ""; gene_name "LOC115211719"; transcript_id "G20205.25"; exon_number "11"; uniq_trans_id "G20205.25";
NC_043001.1	PBRI	exon	41112874	41112951	.	+	.	gene_id "LOC115211719"; ID ""; gene_name "LOC115211719"; transcript_id "G20205.25"; exon_number "12"; uniq_trans_id "G20205.25";
NC_043001.1	PBRI	exon	41113415	41113477	.	+	.	gene_id "LOC115211719"; ID ""; gene_name "LOC115211719"; transcript_id "G20205.25"; exon_number "13"; uniq_trans_id "G20205.25";
NC_043001.1	PBRI	exon	41114738	41114825	.	+	.	gene_id "LOC115211719"; ID ""; gene_name "LOC115211719"; transcript_id "G20205.25"; exon_number "14"; uniq_trans_id "G20205.25";
NC_043001.1	PBRI	exon	41117336	41117484	.	+	.	gene_id "LOC115211719"; ID ""; gene_name "LOC115211719"; transcript_id "G20205.25"; exon_number "15"; uniq_trans_id "G20205.25";
NC_043001.1	PBRI	exon	41120579	41120744	.	+	.	gene_id "LOC115211719"; ID ""; gene_name "LOC115211719"; transcript_id "G20205.25"; exon_number "16"; uniq_trans_id "G20205.25";
NC_043001.1	PBRI	exon	41124610	41124684	.	+	.	gene_id "LOC115211719"; ID ""; gene_name "LOC115211719"; transcript_id "G20205.25"; exon_number "17"; uniq_trans_id "G20205.25";
NC_043001.1	PBRI	exon	41125840	41126012	.	+	.	gene_id "LOC115211719"; ID ""; gene_name "LOC115211719"; transcript_id "G20205.25"; exon_number "18"; uniq_trans_id "G20205.25";
NC_043001.1	PBRI	exon	41126174	41126299	.	+	.	gene_id "LOC115211719"; ID ""; gene_name "LOC115211719"; transcript_id "G20205.25"; exon_number "19"; uniq_trans_id "G20205.25";
NC_043001.1	PBRI	exon	41129718	41129968	.	+	.	gene_id "LOC115211719"; ID ""; gene_name "LOC115211719"; transcript_id "G20205.25"; exon_number "20"; uniq_trans_id "G20205.25";
NC_043001.1	PBRI	transcript	41071442	41129968	.	+	.	gene_id "LOC115211719"; ID ""; gene_name "LOC115211719"; transcript_id "G20205.26"; uniq_trans_id "G20205.26";
NC_043001.1	PBRI	exon	41071442	41071871	.	+	.	gene_id "LOC115211719"; ID ""; gene_name "LOC115211719"; transcript_id "G20205.26"; exon_number "1"; uniq_trans_id "G20205.26";
NC_043001.1	PBRI	exon	41093637	41093887	.	+	.	gene_id "LOC115211719"; ID ""; gene_name "LOC115211719"; transcript_id "G20205.26"; exon_number "2"; uniq_trans_id "G20205.26";
NC_043001.1	PBRI	exon	41094056	41094256	.	+	.	gene_id "LOC115211719"; ID ""; gene_name "LOC115211719"; transcript_id "G20205.26"; exon_number "3"; uniq_trans_id "G20205.26";
NC_043001.1	PBRI	exon	41096933	41097295	.	+	.	gene_id "LOC115211719"; ID ""; gene_name "LOC115211719"; transcript_id "G20205.26"; exon_number "4"; uniq_trans_id "G20205.26";
NC_043001.1	PBRI	exon	41097995	41098144	.	+	.	gene_id "LOC115211719"; ID ""; gene_name "LOC115211719"; transcript_id "G20205.26"; exon_number "5"; uniq_trans_id "G20205.26";
NC_043001.1	PBRI	exon	41101150	41101213	.	+	.	gene_id "LOC115211719"; ID ""; gene_name "LOC115211719"; transcript_id "G20205.26"; exon_number "6"; uniq_trans_id "G20205.26";
NC_043001.1	PBRI	exon	41102815	41102957	.	+	.	gene_id "LOC115211719"; ID ""; gene_name "LOC115211719"; transcript_id "G20205.26"; exon_number "7"; uniq_trans_id "G20205.26";
NC_043001.1	PBRI	exon	41104521	41104574	.	+	.	gene_id "LOC115211719"; ID ""; gene_name "LOC115211719"; transcript_id "G20205.26"; exon_number "8"; uniq_trans_id "G20205.26";
NC_043001.1	PBRI	exon	41106065	41106124	.	+	.	gene_id "LOC115211719"; ID ""; gene_name "LOC115211719"; transcript_id "G20205.26"; exon_number "9"; uniq_trans_id "G20205.26";
NC_043001.1	PBRI	exon	41107296	41107377	.	+	.	gene_id "LOC115211719"; ID ""; gene_name "LOC115211719"; transcript_id "G20205.26"; exon_number "10"; uniq_trans_id "G20205.26";
NC_043001.1	PBRI	exon	41108722	41108876	.	+	.	gene_id "LOC115211719"; ID ""; gene_name "LOC115211719"; transcript_id "G20205.26"; exon_number "11"; uniq_trans_id "G20205.26";
NC_043001.1	PBRI	exon	41109633	41109689	.	+	.	gene_id "LOC115211719"; ID ""; gene_name "LOC115211719"; transcript_id "G20205.26"; exon_number "12"; uniq_trans_id "G20205.26";
NC_043001.1	PBRI	exon	41110627	41110695	.	+	.	gene_id "LOC115211719"; ID ""; gene_name "LOC115211719"; transcript_id "G20205.26"; exon_number "13"; uniq_trans_id "G20205.26";
NC_043001.1	PBRI	exon	41112874	41112951	.	+	.	gene_id "LOC115211719"; ID ""; gene_name "LOC115211719"; transcript_id "G20205.26"; exon_number "14"; uniq_trans_id "G20205.26";
NC_043001.1	PBRI	exon	41113415	41113477	.	+	.	gene_id "LOC115211719"; ID ""; gene_name "LOC115211719"; transcript_id "G20205.26"; exon_number "15"; uniq_trans_id "G20205.26";
NC_043001.1	PBRI	exon	41114738	41114825	.	+	.	gene_id "LOC115211719"; ID ""; gene_name "LOC115211719"; transcript_id "G20205.26"; exon_number "16"; uniq_trans_id "G20205.26";
NC_043001.1	PBRI	exon	41117336	41117484	.	+	.	gene_id "LOC115211719"; ID ""; gene_name "LOC115211719"; transcript_id "G20205.26"; exon_number "17"; uniq_trans_id "G20205.26";
NC_043001.1	PBRI	exon	41120579	41120744	.	+	.	gene_id "LOC115211719"; ID ""; gene_name "LOC115211719"; transcript_id "G20205.26"; exon_number "18"; uniq_trans_id "G20205.26";
NC_043001.1	PBRI	exon	41124610	41126012	.	+	.	gene_id "LOC115211719"; ID ""; gene_name "LOC115211719"; transcript_id "G20205.26"; exon_number "19"; uniq_trans_id "G20205.26";
NC_043001.1	PBRI	exon	41126174	41126299	.	+	.	gene_id "LOC115211719"; ID ""; gene_name "LOC115211719"; transcript_id "G20205.26"; exon_number "20"; uniq_trans_id "G20205.26";
NC_043001.1	PBRI	exon	41129718	41129968	.	+	.	gene_id "LOC115211719"; ID ""; gene_name "LOC115211719"; transcript_id "G20205.26"; exon_number "21"; uniq_trans_id "G20205.26";
NC_043001.1	PBRI	transcript	41071446	41129968	.	+	.	gene_id "LOC115211719"; ID ""; gene_name "LOC115211719"; transcript_id "G20205.27"; uniq_trans_id "G20205.27";
NC_043001.1	PBRI	exon	41071446	41071871	.	+	.	gene_id "LOC115211719"; ID ""; gene_name "LOC115211719"; transcript_id "G20205.27"; exon_number "1"; uniq_trans_id "G20205.27";
NC_043001.1	PBRI	exon	41094056	41094256	.	+	.	gene_id "LOC115211719"; ID ""; gene_name "LOC115211719"; transcript_id "G20205.27"; exon_number "2"; uniq_trans_id "G20205.27";
NC_043001.1	PBRI	exon	41096933	41097295	.	+	.	gene_id "LOC115211719"; ID ""; gene_name "LOC115211719"; transcript_id "G20205.27"; exon_number "3"; uniq_trans_id "G20205.27";
NC_043001.1	PBRI	exon	41097995	41098144	.	+	.	gene_id "LOC115211719"; ID ""; gene_name "LOC115211719"; transcript_id "G20205.27"; exon_number "4"; uniq_trans_id "G20205.27";
NC_043001.1	PBRI	exon	41101150	41101213	.	+	.	gene_id "LOC115211719"; ID ""; gene_name "LOC115211719"; transcript_id "G20205.27"; exon_number "5"; uniq_trans_id "G20205.27";
NC_043001.1	PBRI	exon	41102795	41102957	.	+	.	gene_id "LOC115211719"; ID ""; gene_name "LOC115211719"; transcript_id "G20205.27"; exon_number "6"; uniq_trans_id "G20205.27";
NC_043001.1	PBRI	exon	41104521	41104574	.	+	.	gene_id "LOC115211719"; ID ""; gene_name "LOC115211719"; transcript_id "G20205.27"; exon_number "7"; uniq_trans_id "G20205.27";
NC_043001.1	PBRI	exon	41106065	41106124	.	+	.	gene_id "LOC115211719"; ID ""; gene_name "LOC115211719"; transcript_id "G20205.27"; exon_number "8"; uniq_trans_id "G20205.27";
NC_043001.1	PBRI	exon	41107296	41107377	.	+	.	gene_id "LOC115211719"; ID ""; gene_name "LOC115211719"; transcript_id "G20205.27"; exon_number "9"; uniq_trans_id "G20205.27";
NC_043001.1	PBRI	exon	41108722	41108876	.	+	.	gene_id "LOC115211719"; ID ""; gene_name "LOC115211719"; transcript_id "G20205.27"; exon_number "10"; uniq_trans_id "G20205.27";
NC_043001.1	PBRI	exon	41109633	41109689	.	+	.	gene_id "LOC115211719"; ID ""; gene_name "LOC115211719"; transcript_id "G20205.27"; exon_number "11"; uniq_trans_id "G20205.27";
NC_043001.1	PBRI	exon	41110627	41110695	.	+	.	gene_id "LOC115211719"; ID ""; gene_name "LOC115211719"; transcript_id "G20205.27"; exon_number "12"; uniq_trans_id "G20205.27";
NC_043001.1	PBRI	exon	41112874	41112951	.	+	.	gene_id "LOC115211719"; ID ""; gene_name "LOC115211719"; transcript_id "G20205.27"; exon_number "13"; uniq_trans_id "G20205.27";
NC_043001.1	PBRI	exon	41113415	41113477	.	+	.	gene_id "LOC115211719"; ID ""; gene_name "LOC115211719"; transcript_id "G20205.27"; exon_number "14"; uniq_trans_id "G20205.27";
NC_043001.1	PBRI	exon	41114738	41114825	.	+	.	gene_id "LOC115211719"; ID ""; gene_name "LOC115211719"; transcript_id "G20205.27"; exon_number "15"; uniq_trans_id "G20205.27";
NC_043001.1	PBRI	exon	41120579	41120744	.	+	.	gene_id "LOC115211719"; ID ""; gene_name "LOC115211719"; transcript_id "G20205.27"; exon_number "16"; uniq_trans_id "G20205.27";
NC_043001.1	PBRI	exon	41124610	41124684	.	+	.	gene_id "LOC115211719"; ID ""; gene_name "LOC115211719"; transcript_id "G20205.27"; exon_number "17"; uniq_trans_id "G20205.27";
NC_043001.1	PBRI	exon	41125840	41126012	.	+	.	gene_id "LOC115211719"; ID ""; gene_name "LOC115211719"; transcript_id "G20205.27"; exon_number "18"; uniq_trans_id "G20205.27";
NC_043001.1	PBRI	exon	41126174	41126299	.	+	.	gene_id "LOC115211719"; ID ""; gene_name "LOC115211719"; transcript_id "G20205.27"; exon_number "19"; uniq_trans_id "G20205.27";
NC_043001.1	PBRI	exon	41129718	41129968	.	+	.	gene_id "LOC115211719"; ID ""; gene_name "LOC115211719"; transcript_id "G20205.27"; exon_number "20"; uniq_trans_id "G20205.27";
NC_043001.1	PBRI	transcript	41071450	41129968	.	+	.	gene_id "LOC115211719"; ID ""; gene_name "LOC115211719"; transcript_id "G20205.28"; uniq_trans_id "G20205.28";
NC_043001.1	PBRI	exon	41071450	41071871	.	+	.	gene_id "LOC115211719"; ID ""; gene_name "LOC115211719"; transcript_id "G20205.28"; exon_number "1"; uniq_trans_id "G20205.28";
NC_043001.1	PBRI	exon	41076313	41076731	.	+	.	gene_id "LOC115211719"; ID ""; gene_name "LOC115211719"; transcript_id "G20205.28"; exon_number "2"; uniq_trans_id "G20205.28";
NC_043001.1	PBRI	exon	41094056	41094256	.	+	.	gene_id "LOC115211719"; ID ""; gene_name "LOC115211719"; transcript_id "G20205.28"; exon_number "3"; uniq_trans_id "G20205.28";
NC_043001.1	PBRI	exon	41096933	41097295	.	+	.	gene_id "LOC115211719"; ID ""; gene_name "LOC115211719"; transcript_id "G20205.28"; exon_number "4"; uniq_trans_id "G20205.28";
NC_043001.1	PBRI	exon	41097995	41098144	.	+	.	gene_id "LOC115211719"; ID ""; gene_name "LOC115211719"; transcript_id "G20205.28"; exon_number "5"; uniq_trans_id "G20205.28";
NC_043001.1	PBRI	exon	41101150	41101213	.	+	.	gene_id "LOC115211719"; ID ""; gene_name "LOC115211719"; transcript_id "G20205.28"; exon_number "6"; uniq_trans_id "G20205.28";
NC_043001.1	PBRI	exon	41102795	41102957	.	+	.	gene_id "LOC115211719"; ID ""; gene_name "LOC115211719"; transcript_id "G20205.28"; exon_number "7"; uniq_trans_id "G20205.28";
NC_043001.1	PBRI	exon	41104521	41104574	.	+	.	gene_id "LOC115211719"; ID ""; gene_name "LOC115211719"; transcript_id "G20205.28"; exon_number "8"; uniq_trans_id "G20205.28";
NC_043001.1	PBRI	exon	41106065	41106124	.	+	.	gene_id "LOC115211719"; ID ""; gene_name "LOC115211719"; transcript_id "G20205.28"; exon_number "9"; uniq_trans_id "G20205.28";
NC_043001.1	PBRI	exon	41107296	41107377	.	+	.	gene_id "LOC115211719"; ID ""; gene_name "LOC115211719"; transcript_id "G20205.28"; exon_number "10"; uniq_trans_id "G20205.28";
NC_043001.1	PBRI	exon	41108722	41108876	.	+	.	gene_id "LOC115211719"; ID ""; gene_name "LOC115211719"; transcript_id "G20205.28"; exon_number "11"; uniq_trans_id "G20205.28";
NC_043001.1	PBRI	exon	41109633	41109689	.	+	.	gene_id "LOC115211719"; ID ""; gene_name "LOC115211719"; transcript_id "G20205.28"; exon_number "12"; uniq_trans_id "G20205.28";
NC_043001.1	PBRI	exon	41110627	41110695	.	+	.	gene_id "LOC115211719"; ID ""; gene_name "LOC115211719"; transcript_id "G20205.28"; exon_number "13"; uniq_trans_id "G20205.28";
NC_043001.1	PBRI	exon	41112874	41112951	.	+	.	gene_id "LOC115211719"; ID ""; gene_name "LOC115211719"; transcript_id "G20205.28"; exon_number "14"; uniq_trans_id "G20205.28";
NC_043001.1	PBRI	exon	41113415	41113477	.	+	.	gene_id "LOC115211719"; ID ""; gene_name "LOC115211719"; transcript_id "G20205.28"; exon_number "15"; uniq_trans_id "G20205.28";
NC_043001.1	PBRI	exon	41114738	41114825	.	+	.	gene_id "LOC115211719"; ID ""; gene_name "LOC115211719"; transcript_id "G20205.28"; exon_number "16"; uniq_trans_id "G20205.28";
NC_043001.1	PBRI	exon	41117336	41117484	.	+	.	gene_id "LOC115211719"; ID ""; gene_name "LOC115211719"; transcript_id "G20205.28"; exon_number "17"; uniq_trans_id "G20205.28";
NC_043001.1	PBRI	exon	41120579	41120744	.	+	.	gene_id "LOC115211719"; ID ""; gene_name "LOC115211719"; transcript_id "G20205.28"; exon_number "18"; uniq_trans_id "G20205.28";
NC_043001.1	PBRI	exon	41124610	41124684	.	+	.	gene_id "LOC115211719"; ID ""; gene_name "LOC115211719"; transcript_id "G20205.28"; exon_number "19"; uniq_trans_id "G20205.28";
NC_043001.1	PBRI	exon	41125840	41126012	.	+	.	gene_id "LOC115211719"; ID ""; gene_name "LOC115211719"; transcript_id "G20205.28"; exon_number "20"; uniq_trans_id "G20205.28";
NC_043001.1	PBRI	exon	41126174	41126299	.	+	.	gene_id "LOC115211719"; ID ""; gene_name "LOC115211719"; transcript_id "G20205.28"; exon_number "21"; uniq_trans_id "G20205.28";
NC_043001.1	PBRI	exon	41129718	41129968	.	+	.	gene_id "LOC115211719"; ID ""; gene_name "LOC115211719"; transcript_id "G20205.28"; exon_number "22"; uniq_trans_id "G20205.28";
NC_043001.1	PBRI	transcript	41071450	41129968	.	+	.	gene_id "LOC115211719"; ID ""; gene_name "LOC115211719"; transcript_id "G20205.30"; uniq_trans_id "G20205.30";
NC_043001.1	PBRI	exon	41071450	41071871	.	+	.	gene_id "LOC115211719"; ID ""; gene_name "LOC115211719"; transcript_id "G20205.30"; exon_number "1"; uniq_trans_id "G20205.30";
NC_043001.1	PBRI	exon	41094056	41094256	.	+	.	gene_id "LOC115211719"; ID ""; gene_name "LOC115211719"; transcript_id "G20205.30"; exon_number "2"; uniq_trans_id "G20205.30";
NC_043001.1	PBRI	exon	41096933	41097295	.	+	.	gene_id "LOC115211719"; ID ""; gene_name "LOC115211719"; transcript_id "G20205.30"; exon_number "3"; uniq_trans_id "G20205.30";
NC_043001.1	PBRI	exon	41097995	41098144	.	+	.	gene_id "LOC115211719"; ID ""; gene_name "LOC115211719"; transcript_id "G20205.30"; exon_number "4"; uniq_trans_id "G20205.30";
NC_043001.1	PBRI	exon	41101150	41101213	.	+	.	gene_id "LOC115211719"; ID ""; gene_name "LOC115211719"; transcript_id "G20205.30"; exon_number "5"; uniq_trans_id "G20205.30";
NC_043001.1	PBRI	exon	41102795	41102957	.	+	.	gene_id "LOC115211719"; ID ""; gene_name "LOC115211719"; transcript_id "G20205.30"; exon_number "6"; uniq_trans_id "G20205.30";
NC_043001.1	PBRI	exon	41104521	41104574	.	+	.	gene_id "LOC115211719"; ID ""; gene_name "LOC115211719"; transcript_id "G20205.30"; exon_number "7"; uniq_trans_id "G20205.30";
NC_043001.1	PBRI	exon	41106065	41106124	.	+	.	gene_id "LOC115211719"; ID ""; gene_name "LOC115211719"; transcript_id "G20205.30"; exon_number "8"; uniq_trans_id "G20205.30";
NC_043001.1	PBRI	exon	41107296	41107377	.	+	.	gene_id "LOC115211719"; ID ""; gene_name "LOC115211719"; transcript_id "G20205.30"; exon_number "9"; uniq_trans_id "G20205.30";
NC_043001.1	PBRI	exon	41108722	41108876	.	+	.	gene_id "LOC115211719"; ID ""; gene_name "LOC115211719"; transcript_id "G20205.30"; exon_number "10"; uniq_trans_id "G20205.30";
NC_043001.1	PBRI	exon	41109633	41109689	.	+	.	gene_id "LOC115211719"; ID ""; gene_name "LOC115211719"; transcript_id "G20205.30"; exon_number "11"; uniq_trans_id "G20205.30";
NC_043001.1	PBRI	exon	41110627	41110695	.	+	.	gene_id "LOC115211719"; ID ""; gene_name "LOC115211719"; transcript_id "G20205.30"; exon_number "12"; uniq_trans_id "G20205.30";
NC_043001.1	PBRI	exon	41112874	41112951	.	+	.	gene_id "LOC115211719"; ID ""; gene_name "LOC115211719"; transcript_id "G20205.30"; exon_number "13"; uniq_trans_id "G20205.30";
NC_043001.1	PBRI	exon	41113415	41113477	.	+	.	gene_id "LOC115211719"; ID ""; gene_name "LOC115211719"; transcript_id "G20205.30"; exon_number "14"; uniq_trans_id "G20205.30";
NC_043001.1	PBRI	exon	41114738	41114825	.	+	.	gene_id "LOC115211719"; ID ""; gene_name "LOC115211719"; transcript_id "G20205.30"; exon_number "15"; uniq_trans_id "G20205.30";
NC_043001.1	PBRI	exon	41117336	41117484	.	+	.	gene_id "LOC115211719"; ID ""; gene_name "LOC115211719"; transcript_id "G20205.30"; exon_number "16"; uniq_trans_id "G20205.30";
NC_043001.1	PBRI	exon	41120579	41120744	.	+	.	gene_id "LOC115211719"; ID ""; gene_name "LOC115211719"; transcript_id "G20205.30"; exon_number "17"; uniq_trans_id "G20205.30";
NC_043001.1	PBRI	exon	41124610	41125336	.	+	.	gene_id "LOC115211719"; ID ""; gene_name "LOC115211719"; transcript_id "G20205.30"; exon_number "18"; uniq_trans_id "G20205.30";
NC_043001.1	PBRI	exon	41125840	41126012	.	+	.	gene_id "LOC115211719"; ID ""; gene_name "LOC115211719"; transcript_id "G20205.30"; exon_number "19"; uniq_trans_id "G20205.30";
NC_043001.1	PBRI	exon	41126174	41126299	.	+	.	gene_id "LOC115211719"; ID ""; gene_name "LOC115211719"; transcript_id "G20205.30"; exon_number "20"; uniq_trans_id "G20205.30";
NC_043001.1	PBRI	exon	41129718	41129968	.	+	.	gene_id "LOC115211719"; ID ""; gene_name "LOC115211719"; transcript_id "G20205.30"; exon_number "21"; uniq_trans_id "G20205.30";
NC_043001.1	PBRI	transcript	41071450	41129968	.	+	.	gene_id "LOC115211719"; ID ""; gene_name "LOC115211719"; transcript_id "G20205.31"; uniq_trans_id "G20205.31";
NC_043001.1	PBRI	exon	41071450	41071871	.	+	.	gene_id "LOC115211719"; ID ""; gene_name "LOC115211719"; transcript_id "G20205.31"; exon_number "1"; uniq_trans_id "G20205.31";
NC_043001.1	PBRI	exon	41094056	41094256	.	+	.	gene_id "LOC115211719"; ID ""; gene_name "LOC115211719"; transcript_id "G20205.31"; exon_number "2"; uniq_trans_id "G20205.31";
NC_043001.1	PBRI	exon	41096933	41097295	.	+	.	gene_id "LOC115211719"; ID ""; gene_name "LOC115211719"; transcript_id "G20205.31"; exon_number "3"; uniq_trans_id "G20205.31";
NC_043001.1	PBRI	exon	41097995	41098144	.	+	.	gene_id "LOC115211719"; ID ""; gene_name "LOC115211719"; transcript_id "G20205.31"; exon_number "4"; uniq_trans_id "G20205.31";
NC_043001.1	PBRI	exon	41101150	41101213	.	+	.	gene_id "LOC115211719"; ID ""; gene_name "LOC115211719"; transcript_id "G20205.31"; exon_number "5"; uniq_trans_id "G20205.31";
NC_043001.1	PBRI	exon	41102795	41102957	.	+	.	gene_id "LOC115211719"; ID ""; gene_name "LOC115211719"; transcript_id "G20205.31"; exon_number "6"; uniq_trans_id "G20205.31";
NC_043001.1	PBRI	exon	41104521	41104574	.	+	.	gene_id "LOC115211719"; ID ""; gene_name "LOC115211719"; transcript_id "G20205.31"; exon_number "7"; uniq_trans_id "G20205.31";
NC_043001.1	PBRI	exon	41106065	41106124	.	+	.	gene_id "LOC115211719"; ID ""; gene_name "LOC115211719"; transcript_id "G20205.31"; exon_number "8"; uniq_trans_id "G20205.31";
NC_043001.1	PBRI	exon	41107296	41107377	.	+	.	gene_id "LOC115211719"; ID ""; gene_name "LOC115211719"; transcript_id "G20205.31"; exon_number "9"; uniq_trans_id "G20205.31";
NC_043001.1	PBRI	exon	41108722	41109058	.	+	.	gene_id "LOC115211719"; ID ""; gene_name "LOC115211719"; transcript_id "G20205.31"; exon_number "10"; uniq_trans_id "G20205.31";
NC_043001.1	PBRI	exon	41125593	41126012	.	+	.	gene_id "LOC115211719"; ID ""; gene_name "LOC115211719"; transcript_id "G20205.31"; exon_number "11"; uniq_trans_id "G20205.31";
NC_043001.1	PBRI	exon	41126174	41126299	.	+	.	gene_id "LOC115211719"; ID ""; gene_name "LOC115211719"; transcript_id "G20205.31"; exon_number "12"; uniq_trans_id "G20205.31";
NC_043001.1	PBRI	exon	41129718	41129968	.	+	.	gene_id "LOC115211719"; ID ""; gene_name "LOC115211719"; transcript_id "G20205.31"; exon_number "13"; uniq_trans_id "G20205.31";
NC_043001.1	PBRI	transcript	41071452	41129968	.	+	.	gene_id "LOC115211719"; ID ""; gene_name "LOC115211719"; transcript_id "G20205.35"; uniq_trans_id "G20205.35";
NC_043001.1	PBRI	exon	41071452	41071871	.	+	.	gene_id "LOC115211719"; ID ""; gene_name "LOC115211719"; transcript_id "G20205.35"; exon_number "1"; uniq_trans_id "G20205.35";
NC_043001.1	PBRI	exon	41094056	41094256	.	+	.	gene_id "LOC115211719"; ID ""; gene_name "LOC115211719"; transcript_id "G20205.35"; exon_number "2"; uniq_trans_id "G20205.35";
NC_043001.1	PBRI	exon	41096933	41097295	.	+	.	gene_id "LOC115211719"; ID ""; gene_name "LOC115211719"; transcript_id "G20205.35"; exon_number "3"; uniq_trans_id "G20205.35";
NC_043001.1	PBRI	exon	41097995	41098144	.	+	.	gene_id "LOC115211719"; ID ""; gene_name "LOC115211719"; transcript_id "G20205.35"; exon_number "4"; uniq_trans_id "G20205.35";
NC_043001.1	PBRI	exon	41101150	41101213	.	+	.	gene_id "LOC115211719"; ID ""; gene_name "LOC115211719"; transcript_id "G20205.35"; exon_number "5"; uniq_trans_id "G20205.35";
NC_043001.1	PBRI	exon	41102815	41102957	.	+	.	gene_id "LOC115211719"; ID ""; gene_name "LOC115211719"; transcript_id "G20205.35"; exon_number "6"; uniq_trans_id "G20205.35";
NC_043001.1	PBRI	exon	41104521	41104574	.	+	.	gene_id "LOC115211719"; ID ""; gene_name "LOC115211719"; transcript_id "G20205.35"; exon_number "7"; uniq_trans_id "G20205.35";
NC_043001.1	PBRI	exon	41106065	41106124	.	+	.	gene_id "LOC115211719"; ID ""; gene_name "LOC115211719"; transcript_id "G20205.35"; exon_number "8"; uniq_trans_id "G20205.35";
NC_043001.1	PBRI	exon	41107296	41107377	.	+	.	gene_id "LOC115211719"; ID ""; gene_name "LOC115211719"; transcript_id "G20205.35"; exon_number "9"; uniq_trans_id "G20205.35";
NC_043001.1	PBRI	exon	41108722	41109689	.	+	.	gene_id "LOC115211719"; ID ""; gene_name "LOC115211719"; transcript_id "G20205.35"; exon_number "10"; uniq_trans_id "G20205.35";
NC_043001.1	PBRI	exon	41110627	41110695	.	+	.	gene_id "LOC115211719"; ID ""; gene_name "LOC115211719"; transcript_id "G20205.35"; exon_number "11"; uniq_trans_id "G20205.35";
NC_043001.1	PBRI	exon	41112874	41112951	.	+	.	gene_id "LOC115211719"; ID ""; gene_name "LOC115211719"; transcript_id "G20205.35"; exon_number "12"; uniq_trans_id "G20205.35";
NC_043001.1	PBRI	exon	41113415	41113477	.	+	.	gene_id "LOC115211719"; ID ""; gene_name "LOC115211719"; transcript_id "G20205.35"; exon_number "13"; uniq_trans_id "G20205.35";
NC_043001.1	PBRI	exon	41114738	41114825	.	+	.	gene_id "LOC115211719"; ID ""; gene_name "LOC115211719"; transcript_id "G20205.35"; exon_number "14"; uniq_trans_id "G20205.35";
NC_043001.1	PBRI	exon	41117336	41117484	.	+	.	gene_id "LOC115211719"; ID ""; gene_name "LOC115211719"; transcript_id "G20205.35"; exon_number "15"; uniq_trans_id "G20205.35";
NC_043001.1	PBRI	exon	41120579	41120744	.	+	.	gene_id "LOC115211719"; ID ""; gene_name "LOC115211719"; transcript_id "G20205.35"; exon_number "16"; uniq_trans_id "G20205.35";
NC_043001.1	PBRI	exon	41124610	41126012	.	+	.	gene_id "LOC115211719"; ID ""; gene_name "LOC115211719"; transcript_id "G20205.35"; exon_number "17"; uniq_trans_id "G20205.35";
NC_043001.1	PBRI	exon	41126174	41126299	.	+	.	gene_id "LOC115211719"; ID ""; gene_name "LOC115211719"; transcript_id "G20205.35"; exon_number "18"; uniq_trans_id "G20205.35";
NC_043001.1	PBRI	exon	41129718	41129968	.	+	.	gene_id "LOC115211719"; ID ""; gene_name "LOC115211719"; transcript_id "G20205.35"; exon_number "19"; uniq_trans_id "G20205.35";
NC_043001.1	PBRI	transcript	41071452	41129968	.	+	.	gene_id "LOC115211719"; ID ""; gene_name "LOC115211719"; transcript_id "G20205.36"; uniq_trans_id "G20205.36";
NC_043001.1	PBRI	exon	41071452	41071871	.	+	.	gene_id "LOC115211719"; ID ""; gene_name "LOC115211719"; transcript_id "G20205.36"; exon_number "1"; uniq_trans_id "G20205.36";
NC_043001.1	PBRI	exon	41094056	41094256	.	+	.	gene_id "LOC115211719"; ID ""; gene_name "LOC115211719"; transcript_id "G20205.36"; exon_number "2"; uniq_trans_id "G20205.36";
NC_043001.1	PBRI	exon	41096933	41097295	.	+	.	gene_id "LOC115211719"; ID ""; gene_name "LOC115211719"; transcript_id "G20205.36"; exon_number "3"; uniq_trans_id "G20205.36";
NC_043001.1	PBRI	exon	41097995	41098144	.	+	.	gene_id "LOC115211719"; ID ""; gene_name "LOC115211719"; transcript_id "G20205.36"; exon_number "4"; uniq_trans_id "G20205.36";
NC_043001.1	PBRI	exon	41102795	41102957	.	+	.	gene_id "LOC115211719"; ID ""; gene_name "LOC115211719"; transcript_id "G20205.36"; exon_number "5"; uniq_trans_id "G20205.36";
NC_043001.1	PBRI	exon	41104521	41104574	.	+	.	gene_id "LOC115211719"; ID ""; gene_name "LOC115211719"; transcript_id "G20205.36"; exon_number "6"; uniq_trans_id "G20205.36";
NC_043001.1	PBRI	exon	41106065	41106124	.	+	.	gene_id "LOC115211719"; ID ""; gene_name "LOC115211719"; transcript_id "G20205.36"; exon_number "7"; uniq_trans_id "G20205.36";
NC_043001.1	PBRI	exon	41107296	41107377	.	+	.	gene_id "LOC115211719"; ID ""; gene_name "LOC115211719"; transcript_id "G20205.36"; exon_number "8"; uniq_trans_id "G20205.36";
NC_043001.1	PBRI	exon	41108722	41108876	.	+	.	gene_id "LOC115211719"; ID ""; gene_name "LOC115211719"; transcript_id "G20205.36"; exon_number "9"; uniq_trans_id "G20205.36";
NC_043001.1	PBRI	exon	41109633	41109689	.	+	.	gene_id "LOC115211719"; ID ""; gene_name "LOC115211719"; transcript_id "G20205.36"; exon_number "10"; uniq_trans_id "G20205.36";
NC_043001.1	PBRI	exon	41110627	41110695	.	+	.	gene_id "LOC115211719"; ID ""; gene_name "LOC115211719"; transcript_id "G20205.36"; exon_number "11"; uniq_trans_id "G20205.36";
NC_043001.1	PBRI	exon	41112874	41112951	.	+	.	gene_id "LOC115211719"; ID ""; gene_name "LOC115211719"; transcript_id "G20205.36"; exon_number "12"; uniq_trans_id "G20205.36";
NC_043001.1	PBRI	exon	41113415	41113477	.	+	.	gene_id "LOC115211719"; ID ""; gene_name "LOC115211719"; transcript_id "G20205.36"; exon_number "13"; uniq_trans_id "G20205.36";
NC_043001.1	PBRI	exon	41114738	41114825	.	+	.	gene_id "LOC115211719"; ID ""; gene_name "LOC115211719"; transcript_id "G20205.36"; exon_number "14"; uniq_trans_id "G20205.36";
NC_043001.1	PBRI	exon	41117336	41117484	.	+	.	gene_id "LOC115211719"; ID ""; gene_name "LOC115211719"; transcript_id "G20205.36"; exon_number "15"; uniq_trans_id "G20205.36";
NC_043001.1	PBRI	exon	41120579	41120744	.	+	.	gene_id "LOC115211719"; ID ""; gene_name "LOC115211719"; transcript_id "G20205.36"; exon_number "16"; uniq_trans_id "G20205.36";
NC_043001.1	PBRI	exon	41124610	41126012	.	+	.	gene_id "LOC115211719"; ID ""; gene_name "LOC115211719"; transcript_id "G20205.36"; exon_number "17"; uniq_trans_id "G20205.36";
NC_043001.1	PBRI	exon	41126174	41126299	.	+	.	gene_id "LOC115211719"; ID ""; gene_name "LOC115211719"; transcript_id "G20205.36"; exon_number "18"; uniq_trans_id "G20205.36";
NC_043001.1	PBRI	exon	41129718	41129968	.	+	.	gene_id "LOC115211719"; ID ""; gene_name "LOC115211719"; transcript_id "G20205.36"; exon_number "19"; uniq_trans_id "G20205.36";
NC_043001.1	PBRI	transcript	41071457	41129968	.	+	.	gene_id "LOC115211719"; ID ""; gene_name "LOC115211719"; transcript_id "G20205.38"; uniq_trans_id "G20205.38";
NC_043001.1	PBRI	exon	41071457	41071871	.	+	.	gene_id "LOC115211719"; ID ""; gene_name "LOC115211719"; transcript_id "G20205.38"; exon_number "1"; uniq_trans_id "G20205.38";
NC_043001.1	PBRI	exon	41094056	41094256	.	+	.	gene_id "LOC115211719"; ID ""; gene_name "LOC115211719"; transcript_id "G20205.38"; exon_number "2"; uniq_trans_id "G20205.38";
NC_043001.1	PBRI	exon	41096933	41098144	.	+	.	gene_id "LOC115211719"; ID ""; gene_name "LOC115211719"; transcript_id "G20205.38"; exon_number "3"; uniq_trans_id "G20205.38";
NC_043001.1	PBRI	exon	41101150	41101213	.	+	.	gene_id "LOC115211719"; ID ""; gene_name "LOC115211719"; transcript_id "G20205.38"; exon_number "4"; uniq_trans_id "G20205.38";
NC_043001.1	PBRI	exon	41102795	41102957	.	+	.	gene_id "LOC115211719"; ID ""; gene_name "LOC115211719"; transcript_id "G20205.38"; exon_number "5"; uniq_trans_id "G20205.38";
NC_043001.1	PBRI	exon	41104521	41104574	.	+	.	gene_id "LOC115211719"; ID ""; gene_name "LOC115211719"; transcript_id "G20205.38"; exon_number "6"; uniq_trans_id "G20205.38";
NC_043001.1	PBRI	exon	41106065	41106124	.	+	.	gene_id "LOC115211719"; ID ""; gene_name "LOC115211719"; transcript_id "G20205.38"; exon_number "7"; uniq_trans_id "G20205.38";
NC_043001.1	PBRI	exon	41107296	41107377	.	+	.	gene_id "LOC115211719"; ID ""; gene_name "LOC115211719"; transcript_id "G20205.38"; exon_number "8"; uniq_trans_id "G20205.38";
NC_043001.1	PBRI	exon	41108722	41108876	.	+	.	gene_id "LOC115211719"; ID ""; gene_name "LOC115211719"; transcript_id "G20205.38"; exon_number "9"; uniq_trans_id "G20205.38";
NC_043001.1	PBRI	exon	41109633	41109689	.	+	.	gene_id "LOC115211719"; ID ""; gene_name "LOC115211719"; transcript_id "G20205.38"; exon_number "10"; uniq_trans_id "G20205.38";
NC_043001.1	PBRI	exon	41110627	41110695	.	+	.	gene_id "LOC115211719"; ID ""; gene_name "LOC115211719"; transcript_id "G20205.38"; exon_number "11"; uniq_trans_id "G20205.38";
NC_043001.1	PBRI	exon	41112874	41112951	.	+	.	gene_id "LOC115211719"; ID ""; gene_name "LOC115211719"; transcript_id "G20205.38"; exon_number "12"; uniq_trans_id "G20205.38";
NC_043001.1	PBRI	exon	41113415	41113477	.	+	.	gene_id "LOC115211719"; ID ""; gene_name "LOC115211719"; transcript_id "G20205.38"; exon_number "13"; uniq_trans_id "G20205.38";
NC_043001.1	PBRI	exon	41114738	41114825	.	+	.	gene_id "LOC115211719"; ID ""; gene_name "LOC115211719"; transcript_id "G20205.38"; exon_number "14"; uniq_trans_id "G20205.38";
NC_043001.1	PBRI	exon	41117336	41117484	.	+	.	gene_id "LOC115211719"; ID ""; gene_name "LOC115211719"; transcript_id "G20205.38"; exon_number "15"; uniq_trans_id "G20205.38";
NC_043001.1	PBRI	exon	41120579	41120744	.	+	.	gene_id "LOC115211719"; ID ""; gene_name "LOC115211719"; transcript_id "G20205.38"; exon_number "16"; uniq_trans_id "G20205.38";
NC_043001.1	PBRI	exon	41124610	41126012	.	+	.	gene_id "LOC115211719"; ID ""; gene_name "LOC115211719"; transcript_id "G20205.38"; exon_number "17"; uniq_trans_id "G20205.38";
NC_043001.1	PBRI	exon	41126174	41126299	.	+	.	gene_id "LOC115211719"; ID ""; gene_name "LOC115211719"; transcript_id "G20205.38"; exon_number "18"; uniq_trans_id "G20205.38";
NC_043001.1	PBRI	exon	41129718	41129968	.	+	.	gene_id "LOC115211719"; ID ""; gene_name "LOC115211719"; transcript_id "G20205.38"; exon_number "19"; uniq_trans_id "G20205.38";
NC_043001.1	PBRI	transcript	41071362	41129968	.	+	.	gene_id "LOC115211719"; ID ""; gene_name "LOC115211719"; transcript_id "G20205.4"; uniq_trans_id "G20205.4";
NC_043001.1	PBRI	exon	41071362	41071871	.	+	.	gene_id "LOC115211719"; ID ""; gene_name "LOC115211719"; transcript_id "G20205.4"; exon_number "1"; uniq_trans_id "G20205.4";
NC_043001.1	PBRI	exon	41094056	41094256	.	+	.	gene_id "LOC115211719"; ID ""; gene_name "LOC115211719"; transcript_id "G20205.4"; exon_number "2"; uniq_trans_id "G20205.4";
NC_043001.1	PBRI	exon	41096933	41097295	.	+	.	gene_id "LOC115211719"; ID ""; gene_name "LOC115211719"; transcript_id "G20205.4"; exon_number "3"; uniq_trans_id "G20205.4";
NC_043001.1	PBRI	exon	41097995	41098144	.	+	.	gene_id "LOC115211719"; ID ""; gene_name "LOC115211719"; transcript_id "G20205.4"; exon_number "4"; uniq_trans_id "G20205.4";
NC_043001.1	PBRI	exon	41101150	41101213	.	+	.	gene_id "LOC115211719"; ID ""; gene_name "LOC115211719"; transcript_id "G20205.4"; exon_number "5"; uniq_trans_id "G20205.4";
NC_043001.1	PBRI	exon	41102795	41102957	.	+	.	gene_id "LOC115211719"; ID ""; gene_name "LOC115211719"; transcript_id "G20205.4"; exon_number "6"; uniq_trans_id "G20205.4";
NC_043001.1	PBRI	exon	41106065	41106124	.	+	.	gene_id "LOC115211719"; ID ""; gene_name "LOC115211719"; transcript_id "G20205.4"; exon_number "7"; uniq_trans_id "G20205.4";
NC_043001.1	PBRI	exon	41107296	41107377	.	+	.	gene_id "LOC115211719"; ID ""; gene_name "LOC115211719"; transcript_id "G20205.4"; exon_number "8"; uniq_trans_id "G20205.4";
NC_043001.1	PBRI	exon	41108722	41108876	.	+	.	gene_id "LOC115211719"; ID ""; gene_name "LOC115211719"; transcript_id "G20205.4"; exon_number "9"; uniq_trans_id "G20205.4";
NC_043001.1	PBRI	exon	41109633	41109689	.	+	.	gene_id "LOC115211719"; ID ""; gene_name "LOC115211719"; transcript_id "G20205.4"; exon_number "10"; uniq_trans_id "G20205.4";
NC_043001.1	PBRI	exon	41110627	41110695	.	+	.	gene_id "LOC115211719"; ID ""; gene_name "LOC115211719"; transcript_id "G20205.4"; exon_number "11"; uniq_trans_id "G20205.4";
NC_043001.1	PBRI	exon	41112874	41112951	.	+	.	gene_id "LOC115211719"; ID ""; gene_name "LOC115211719"; transcript_id "G20205.4"; exon_number "12"; uniq_trans_id "G20205.4";
NC_043001.1	PBRI	exon	41113415	41113477	.	+	.	gene_id "LOC115211719"; ID ""; gene_name "LOC115211719"; transcript_id "G20205.4"; exon_number "13"; uniq_trans_id "G20205.4";
NC_043001.1	PBRI	exon	41114738	41114825	.	+	.	gene_id "LOC115211719"; ID ""; gene_name "LOC115211719"; transcript_id "G20205.4"; exon_number "14"; uniq_trans_id "G20205.4";
NC_043001.1	PBRI	exon	41117336	41117484	.	+	.	gene_id "LOC115211719"; ID ""; gene_name "LOC115211719"; transcript_id "G20205.4"; exon_number "15"; uniq_trans_id "G20205.4";
NC_043001.1	PBRI	exon	41120579	41120744	.	+	.	gene_id "LOC115211719"; ID ""; gene_name "LOC115211719"; transcript_id "G20205.4"; exon_number "16"; uniq_trans_id "G20205.4";
NC_043001.1	PBRI	exon	41124610	41124684	.	+	.	gene_id "LOC115211719"; ID ""; gene_name "LOC115211719"; transcript_id "G20205.4"; exon_number "17"; uniq_trans_id "G20205.4";
NC_043001.1	PBRI	exon	41125840	41126012	.	+	.	gene_id "LOC115211719"; ID ""; gene_name "LOC115211719"; transcript_id "G20205.4"; exon_number "18"; uniq_trans_id "G20205.4";
NC_043001.1	PBRI	exon	41126174	41126299	.	+	.	gene_id "LOC115211719"; ID ""; gene_name "LOC115211719"; transcript_id "G20205.4"; exon_number "19"; uniq_trans_id "G20205.4";
NC_043001.1	PBRI	exon	41129718	41129968	.	+	.	gene_id "LOC115211719"; ID ""; gene_name "LOC115211719"; transcript_id "G20205.4"; exon_number "20"; uniq_trans_id "G20205.4";
NC_043001.1	PBRI	transcript	41071465	41129968	.	+	.	gene_id "LOC115211719"; ID ""; gene_name "LOC115211719"; transcript_id "G20205.41"; uniq_trans_id "G20205.41";
NC_043001.1	PBRI	exon	41071465	41071871	.	+	.	gene_id "LOC115211719"; ID ""; gene_name "LOC115211719"; transcript_id "G20205.41"; exon_number "1"; uniq_trans_id "G20205.41";
NC_043001.1	PBRI	exon	41094056	41094256	.	+	.	gene_id "LOC115211719"; ID ""; gene_name "LOC115211719"; transcript_id "G20205.41"; exon_number "2"; uniq_trans_id "G20205.41";
NC_043001.1	PBRI	exon	41096933	41097295	.	+	.	gene_id "LOC115211719"; ID ""; gene_name "LOC115211719"; transcript_id "G20205.41"; exon_number "3"; uniq_trans_id "G20205.41";
NC_043001.1	PBRI	exon	41097995	41098144	.	+	.	gene_id "LOC115211719"; ID ""; gene_name "LOC115211719"; transcript_id "G20205.41"; exon_number "4"; uniq_trans_id "G20205.41";
NC_043001.1	PBRI	exon	41101150	41101213	.	+	.	gene_id "LOC115211719"; ID ""; gene_name "LOC115211719"; transcript_id "G20205.41"; exon_number "5"; uniq_trans_id "G20205.41";
NC_043001.1	PBRI	exon	41102795	41102957	.	+	.	gene_id "LOC115211719"; ID ""; gene_name "LOC115211719"; transcript_id "G20205.41"; exon_number "6"; uniq_trans_id "G20205.41";
NC_043001.1	PBRI	exon	41104521	41104574	.	+	.	gene_id "LOC115211719"; ID ""; gene_name "LOC115211719"; transcript_id "G20205.41"; exon_number "7"; uniq_trans_id "G20205.41";
NC_043001.1	PBRI	exon	41106065	41106124	.	+	.	gene_id "LOC115211719"; ID ""; gene_name "LOC115211719"; transcript_id "G20205.41"; exon_number "8"; uniq_trans_id "G20205.41";
NC_043001.1	PBRI	exon	41108722	41108876	.	+	.	gene_id "LOC115211719"; ID ""; gene_name "LOC115211719"; transcript_id "G20205.41"; exon_number "9"; uniq_trans_id "G20205.41";
NC_043001.1	PBRI	exon	41109633	41109689	.	+	.	gene_id "LOC115211719"; ID ""; gene_name "LOC115211719"; transcript_id "G20205.41"; exon_number "10"; uniq_trans_id "G20205.41";
NC_043001.1	PBRI	exon	41110627	41110695	.	+	.	gene_id "LOC115211719"; ID ""; gene_name "LOC115211719"; transcript_id "G20205.41"; exon_number "11"; uniq_trans_id "G20205.41";
NC_043001.1	PBRI	exon	41112874	41112951	.	+	.	gene_id "LOC115211719"; ID ""; gene_name "LOC115211719"; transcript_id "G20205.41"; exon_number "12"; uniq_trans_id "G20205.41";
NC_043001.1	PBRI	exon	41113415	41113477	.	+	.	gene_id "LOC115211719"; ID ""; gene_name "LOC115211719"; transcript_id "G20205.41"; exon_number "13"; uniq_trans_id "G20205.41";
NC_043001.1	PBRI	exon	41114738	41114825	.	+	.	gene_id "LOC115211719"; ID ""; gene_name "LOC115211719"; transcript_id "G20205.41"; exon_number "14"; uniq_trans_id "G20205.41";
NC_043001.1	PBRI	exon	41117336	41117484	.	+	.	gene_id "LOC115211719"; ID ""; gene_name "LOC115211719"; transcript_id "G20205.41"; exon_number "15"; uniq_trans_id "G20205.41";
NC_043001.1	PBRI	exon	41120579	41120744	.	+	.	gene_id "LOC115211719"; ID ""; gene_name "LOC115211719"; transcript_id "G20205.41"; exon_number "16"; uniq_trans_id "G20205.41";
NC_043001.1	PBRI	exon	41124610	41124684	.	+	.	gene_id "LOC115211719"; ID ""; gene_name "LOC115211719"; transcript_id "G20205.41"; exon_number "17"; uniq_trans_id "G20205.41";
NC_043001.1	PBRI	exon	41125840	41126012	.	+	.	gene_id "LOC115211719"; ID ""; gene_name "LOC115211719"; transcript_id "G20205.41"; exon_number "18"; uniq_trans_id "G20205.41";
NC_043001.1	PBRI	exon	41126174	41126299	.	+	.	gene_id "LOC115211719"; ID ""; gene_name "LOC115211719"; transcript_id "G20205.41"; exon_number "19"; uniq_trans_id "G20205.41";
NC_043001.1	PBRI	exon	41129718	41129968	.	+	.	gene_id "LOC115211719"; ID ""; gene_name "LOC115211719"; transcript_id "G20205.41"; exon_number "20"; uniq_trans_id "G20205.41";
NC_043001.1	PBRI	transcript	41071466	41129968	.	+	.	gene_id "LOC115211719"; ID ""; gene_name "LOC115211719"; transcript_id "G20205.45"; uniq_trans_id "G20205.45";
NC_043001.1	PBRI	exon	41071466	41071871	.	+	.	gene_id "LOC115211719"; ID ""; gene_name "LOC115211719"; transcript_id "G20205.45"; exon_number "1"; uniq_trans_id "G20205.45";
NC_043001.1	PBRI	exon	41094056	41094256	.	+	.	gene_id "LOC115211719"; ID ""; gene_name "LOC115211719"; transcript_id "G20205.45"; exon_number "2"; uniq_trans_id "G20205.45";
NC_043001.1	PBRI	exon	41096933	41097295	.	+	.	gene_id "LOC115211719"; ID ""; gene_name "LOC115211719"; transcript_id "G20205.45"; exon_number "3"; uniq_trans_id "G20205.45";
NC_043001.1	PBRI	exon	41097995	41098144	.	+	.	gene_id "LOC115211719"; ID ""; gene_name "LOC115211719"; transcript_id "G20205.45"; exon_number "4"; uniq_trans_id "G20205.45";
NC_043001.1	PBRI	exon	41101150	41101213	.	+	.	gene_id "LOC115211719"; ID ""; gene_name "LOC115211719"; transcript_id "G20205.45"; exon_number "5"; uniq_trans_id "G20205.45";
NC_043001.1	PBRI	exon	41102842	41102957	.	+	.	gene_id "LOC115211719"; ID ""; gene_name "LOC115211719"; transcript_id "G20205.45"; exon_number "6"; uniq_trans_id "G20205.45";
NC_043001.1	PBRI	exon	41104521	41104574	.	+	.	gene_id "LOC115211719"; ID ""; gene_name "LOC115211719"; transcript_id "G20205.45"; exon_number "7"; uniq_trans_id "G20205.45";
NC_043001.1	PBRI	exon	41106065	41106124	.	+	.	gene_id "LOC115211719"; ID ""; gene_name "LOC115211719"; transcript_id "G20205.45"; exon_number "8"; uniq_trans_id "G20205.45";
NC_043001.1	PBRI	exon	41107296	41107377	.	+	.	gene_id "LOC115211719"; ID ""; gene_name "LOC115211719"; transcript_id "G20205.45"; exon_number "9"; uniq_trans_id "G20205.45";
NC_043001.1	PBRI	exon	41108722	41108876	.	+	.	gene_id "LOC115211719"; ID ""; gene_name "LOC115211719"; transcript_id "G20205.45"; exon_number "10"; uniq_trans_id "G20205.45";
NC_043001.1	PBRI	exon	41109633	41109689	.	+	.	gene_id "LOC115211719"; ID ""; gene_name "LOC115211719"; transcript_id "G20205.45"; exon_number "11"; uniq_trans_id "G20205.45";
NC_043001.1	PBRI	exon	41110627	41110695	.	+	.	gene_id "LOC115211719"; ID ""; gene_name "LOC115211719"; transcript_id "G20205.45"; exon_number "12"; uniq_trans_id "G20205.45";
NC_043001.1	PBRI	exon	41112874	41112951	.	+	.	gene_id "LOC115211719"; ID ""; gene_name "LOC115211719"; transcript_id "G20205.45"; exon_number "13"; uniq_trans_id "G20205.45";
NC_043001.1	PBRI	exon	41113415	41113477	.	+	.	gene_id "LOC115211719"; ID ""; gene_name "LOC115211719"; transcript_id "G20205.45"; exon_number "14"; uniq_trans_id "G20205.45";
NC_043001.1	PBRI	exon	41114738	41114825	.	+	.	gene_id "LOC115211719"; ID ""; gene_name "LOC115211719"; transcript_id "G20205.45"; exon_number "15"; uniq_trans_id "G20205.45";
NC_043001.1	PBRI	exon	41117336	41117484	.	+	.	gene_id "LOC115211719"; ID ""; gene_name "LOC115211719"; transcript_id "G20205.45"; exon_number "16"; uniq_trans_id "G20205.45";
NC_043001.1	PBRI	exon	41120579	41120744	.	+	.	gene_id "LOC115211719"; ID ""; gene_name "LOC115211719"; transcript_id "G20205.45"; exon_number "17"; uniq_trans_id "G20205.45";
NC_043001.1	PBRI	exon	41124610	41124684	.	+	.	gene_id "LOC115211719"; ID ""; gene_name "LOC115211719"; transcript_id "G20205.45"; exon_number "18"; uniq_trans_id "G20205.45";
NC_043001.1	PBRI	exon	41125840	41126012	.	+	.	gene_id "LOC115211719"; ID ""; gene_name "LOC115211719"; transcript_id "G20205.45"; exon_number "19"; uniq_trans_id "G20205.45";
NC_043001.1	PBRI	exon	41126174	41126299	.	+	.	gene_id "LOC115211719"; ID ""; gene_name "LOC115211719"; transcript_id "G20205.45"; exon_number "20"; uniq_trans_id "G20205.45";
NC_043001.1	PBRI	exon	41129718	41129968	.	+	.	gene_id "LOC115211719"; ID ""; gene_name "LOC115211719"; transcript_id "G20205.45"; exon_number "21"; uniq_trans_id "G20205.45";
NC_043001.1	PBRI	transcript	41071674	41129968	.	+	.	gene_id "LOC115211719"; ID ""; gene_name "LOC115211719"; transcript_id "G20205.48"; uniq_trans_id "G20205.48";
NC_043001.1	PBRI	exon	41071674	41071871	.	+	.	gene_id "LOC115211719"; ID ""; gene_name "LOC115211719"; transcript_id "G20205.48"; exon_number "1"; uniq_trans_id "G20205.48";
NC_043001.1	PBRI	exon	41094056	41094256	.	+	.	gene_id "LOC115211719"; ID ""; gene_name "LOC115211719"; transcript_id "G20205.48"; exon_number "2"; uniq_trans_id "G20205.48";
NC_043001.1	PBRI	exon	41096933	41097295	.	+	.	gene_id "LOC115211719"; ID ""; gene_name "LOC115211719"; transcript_id "G20205.48"; exon_number "3"; uniq_trans_id "G20205.48";
NC_043001.1	PBRI	exon	41097995	41098144	.	+	.	gene_id "LOC115211719"; ID ""; gene_name "LOC115211719"; transcript_id "G20205.48"; exon_number "4"; uniq_trans_id "G20205.48";
NC_043001.1	PBRI	exon	41104521	41104574	.	+	.	gene_id "LOC115211719"; ID ""; gene_name "LOC115211719"; transcript_id "G20205.48"; exon_number "5"; uniq_trans_id "G20205.48";
NC_043001.1	PBRI	exon	41106065	41106124	.	+	.	gene_id "LOC115211719"; ID ""; gene_name "LOC115211719"; transcript_id "G20205.48"; exon_number "6"; uniq_trans_id "G20205.48";
NC_043001.1	PBRI	exon	41107296	41107377	.	+	.	gene_id "LOC115211719"; ID ""; gene_name "LOC115211719"; transcript_id "G20205.48"; exon_number "7"; uniq_trans_id "G20205.48";
NC_043001.1	PBRI	exon	41108722	41108876	.	+	.	gene_id "LOC115211719"; ID ""; gene_name "LOC115211719"; transcript_id "G20205.48"; exon_number "8"; uniq_trans_id "G20205.48";
NC_043001.1	PBRI	exon	41109633	41109689	.	+	.	gene_id "LOC115211719"; ID ""; gene_name "LOC115211719"; transcript_id "G20205.48"; exon_number "9"; uniq_trans_id "G20205.48";
NC_043001.1	PBRI	exon	41110627	41110695	.	+	.	gene_id "LOC115211719"; ID ""; gene_name "LOC115211719"; transcript_id "G20205.48"; exon_number "10"; uniq_trans_id "G20205.48";
NC_043001.1	PBRI	exon	41112874	41112951	.	+	.	gene_id "LOC115211719"; ID ""; gene_name "LOC115211719"; transcript_id "G20205.48"; exon_number "11"; uniq_trans_id "G20205.48";
NC_043001.1	PBRI	exon	41113415	41113477	.	+	.	gene_id "LOC115211719"; ID ""; gene_name "LOC115211719"; transcript_id "G20205.48"; exon_number "12"; uniq_trans_id "G20205.48";
NC_043001.1	PBRI	exon	41114738	41114825	.	+	.	gene_id "LOC115211719"; ID ""; gene_name "LOC115211719"; transcript_id "G20205.48"; exon_number "13"; uniq_trans_id "G20205.48";
NC_043001.1	PBRI	exon	41117336	41117484	.	+	.	gene_id "LOC115211719"; ID ""; gene_name "LOC115211719"; transcript_id "G20205.48"; exon_number "14"; uniq_trans_id "G20205.48";
NC_043001.1	PBRI	exon	41120579	41120744	.	+	.	gene_id "LOC115211719"; ID ""; gene_name "LOC115211719"; transcript_id "G20205.48"; exon_number "15"; uniq_trans_id "G20205.48";
NC_043001.1	PBRI	exon	41124610	41124684	.	+	.	gene_id "LOC115211719"; ID ""; gene_name "LOC115211719"; transcript_id "G20205.48"; exon_number "16"; uniq_trans_id "G20205.48";
NC_043001.1	PBRI	exon	41125840	41126012	.	+	.	gene_id "LOC115211719"; ID ""; gene_name "LOC115211719"; transcript_id "G20205.48"; exon_number "17"; uniq_trans_id "G20205.48";
NC_043001.1	PBRI	exon	41126174	41126299	.	+	.	gene_id "LOC115211719"; ID ""; gene_name "LOC115211719"; transcript_id "G20205.48"; exon_number "18"; uniq_trans_id "G20205.48";
NC_043001.1	PBRI	exon	41129718	41129968	.	+	.	gene_id "LOC115211719"; ID ""; gene_name "LOC115211719"; transcript_id "G20205.48"; exon_number "19"; uniq_trans_id "G20205.48";
NC_043001.1	PBRI	transcript	41071406	41129968	.	+	.	gene_id "LOC115211719"; ID ""; gene_name "LOC115211719"; transcript_id "G20205.5"; uniq_trans_id "G20205.5";
NC_043001.1	PBRI	exon	41071406	41071871	.	+	.	gene_id "LOC115211719"; ID ""; gene_name "LOC115211719"; transcript_id "G20205.5"; exon_number "1"; uniq_trans_id "G20205.5";
NC_043001.1	PBRI	exon	41093637	41093887	.	+	.	gene_id "LOC115211719"; ID ""; gene_name "LOC115211719"; transcript_id "G20205.5"; exon_number "2"; uniq_trans_id "G20205.5";
NC_043001.1	PBRI	exon	41094056	41094256	.	+	.	gene_id "LOC115211719"; ID ""; gene_name "LOC115211719"; transcript_id "G20205.5"; exon_number "3"; uniq_trans_id "G20205.5";
NC_043001.1	PBRI	exon	41096933	41097295	.	+	.	gene_id "LOC115211719"; ID ""; gene_name "LOC115211719"; transcript_id "G20205.5"; exon_number "4"; uniq_trans_id "G20205.5";
NC_043001.1	PBRI	exon	41097995	41098144	.	+	.	gene_id "LOC115211719"; ID ""; gene_name "LOC115211719"; transcript_id "G20205.5"; exon_number "5"; uniq_trans_id "G20205.5";
NC_043001.1	PBRI	exon	41101150	41101213	.	+	.	gene_id "LOC115211719"; ID ""; gene_name "LOC115211719"; transcript_id "G20205.5"; exon_number "6"; uniq_trans_id "G20205.5";
NC_043001.1	PBRI	exon	41102795	41102957	.	+	.	gene_id "LOC115211719"; ID ""; gene_name "LOC115211719"; transcript_id "G20205.5"; exon_number "7"; uniq_trans_id "G20205.5";
NC_043001.1	PBRI	exon	41104521	41104574	.	+	.	gene_id "LOC115211719"; ID ""; gene_name "LOC115211719"; transcript_id "G20205.5"; exon_number "8"; uniq_trans_id "G20205.5";
NC_043001.1	PBRI	exon	41106065	41106124	.	+	.	gene_id "LOC115211719"; ID ""; gene_name "LOC115211719"; transcript_id "G20205.5"; exon_number "9"; uniq_trans_id "G20205.5";
NC_043001.1	PBRI	exon	41107296	41107377	.	+	.	gene_id "LOC115211719"; ID ""; gene_name "LOC115211719"; transcript_id "G20205.5"; exon_number "10"; uniq_trans_id "G20205.5";
NC_043001.1	PBRI	exon	41108722	41108876	.	+	.	gene_id "LOC115211719"; ID ""; gene_name "LOC115211719"; transcript_id "G20205.5"; exon_number "11"; uniq_trans_id "G20205.5";
NC_043001.1	PBRI	exon	41109633	41109689	.	+	.	gene_id "LOC115211719"; ID ""; gene_name "LOC115211719"; transcript_id "G20205.5"; exon_number "12"; uniq_trans_id "G20205.5";
NC_043001.1	PBRI	exon	41110627	41110695	.	+	.	gene_id "LOC115211719"; ID ""; gene_name "LOC115211719"; transcript_id "G20205.5"; exon_number "13"; uniq_trans_id "G20205.5";
NC_043001.1	PBRI	exon	41112874	41112951	.	+	.	gene_id "LOC115211719"; ID ""; gene_name "LOC115211719"; transcript_id "G20205.5"; exon_number "14"; uniq_trans_id "G20205.5";
NC_043001.1	PBRI	exon	41113415	41113477	.	+	.	gene_id "LOC115211719"; ID ""; gene_name "LOC115211719"; transcript_id "G20205.5"; exon_number "15"; uniq_trans_id "G20205.5";
NC_043001.1	PBRI	exon	41114738	41114825	.	+	.	gene_id "LOC115211719"; ID ""; gene_name "LOC115211719"; transcript_id "G20205.5"; exon_number "16"; uniq_trans_id "G20205.5";
NC_043001.1	PBRI	exon	41117336	41117484	.	+	.	gene_id "LOC115211719"; ID ""; gene_name "LOC115211719"; transcript_id "G20205.5"; exon_number "17"; uniq_trans_id "G20205.5";
NC_043001.1	PBRI	exon	41120579	41120744	.	+	.	gene_id "LOC115211719"; ID ""; gene_name "LOC115211719"; transcript_id "G20205.5"; exon_number "18"; uniq_trans_id "G20205.5";
NC_043001.1	PBRI	exon	41124610	41124684	.	+	.	gene_id "LOC115211719"; ID ""; gene_name "LOC115211719"; transcript_id "G20205.5"; exon_number "19"; uniq_trans_id "G20205.5";
NC_043001.1	PBRI	exon	41125840	41126012	.	+	.	gene_id "LOC115211719"; ID ""; gene_name "LOC115211719"; transcript_id "G20205.5"; exon_number "20"; uniq_trans_id "G20205.5";
NC_043001.1	PBRI	exon	41126174	41126299	.	+	.	gene_id "LOC115211719"; ID ""; gene_name "LOC115211719"; transcript_id "G20205.5"; exon_number "21"; uniq_trans_id "G20205.5";
NC_043001.1	PBRI	exon	41129718	41129968	.	+	.	gene_id "LOC115211719"; ID ""; gene_name "LOC115211719"; transcript_id "G20205.5"; exon_number "22"; uniq_trans_id "G20205.5";
NC_043001.1	PBRI	transcript	41096934	41129968	.	+	.	gene_id "LOC115211719"; ID ""; gene_name "LOC115211719"; transcript_id "G20205.52"; uniq_trans_id "G20205.52";
NC_043001.1	PBRI	exon	41096934	41097295	.	+	.	gene_id "LOC115211719"; ID ""; gene_name "LOC115211719"; transcript_id "G20205.52"; exon_number "1"; uniq_trans_id "G20205.52";
NC_043001.1	PBRI	exon	41097995	41098144	.	+	.	gene_id "LOC115211719"; ID ""; gene_name "LOC115211719"; transcript_id "G20205.52"; exon_number "2"; uniq_trans_id "G20205.52";
NC_043001.1	PBRI	exon	41101150	41101213	.	+	.	gene_id "LOC115211719"; ID ""; gene_name "LOC115211719"; transcript_id "G20205.52"; exon_number "3"; uniq_trans_id "G20205.52";
NC_043001.1	PBRI	exon	41101537	41101642	.	+	.	gene_id "LOC115211719"; ID ""; gene_name "LOC115211719"; transcript_id "G20205.52"; exon_number "4"; uniq_trans_id "G20205.52";
NC_043001.1	PBRI	exon	41102795	41102957	.	+	.	gene_id "LOC115211719"; ID ""; gene_name "LOC115211719"; transcript_id "G20205.52"; exon_number "5"; uniq_trans_id "G20205.52";
NC_043001.1	PBRI	exon	41104521	41104574	.	+	.	gene_id "LOC115211719"; ID ""; gene_name "LOC115211719"; transcript_id "G20205.52"; exon_number "6"; uniq_trans_id "G20205.52";
NC_043001.1	PBRI	exon	41106065	41106124	.	+	.	gene_id "LOC115211719"; ID ""; gene_name "LOC115211719"; transcript_id "G20205.52"; exon_number "7"; uniq_trans_id "G20205.52";
NC_043001.1	PBRI	exon	41107296	41107377	.	+	.	gene_id "LOC115211719"; ID ""; gene_name "LOC115211719"; transcript_id "G20205.52"; exon_number "8"; uniq_trans_id "G20205.52";
NC_043001.1	PBRI	exon	41108722	41108876	.	+	.	gene_id "LOC115211719"; ID ""; gene_name "LOC115211719"; transcript_id "G20205.52"; exon_number "9"; uniq_trans_id "G20205.52";
NC_043001.1	PBRI	exon	41109633	41109689	.	+	.	gene_id "LOC115211719"; ID ""; gene_name "LOC115211719"; transcript_id "G20205.52"; exon_number "10"; uniq_trans_id "G20205.52";
NC_043001.1	PBRI	exon	41110627	41110695	.	+	.	gene_id "LOC115211719"; ID ""; gene_name "LOC115211719"; transcript_id "G20205.52"; exon_number "11"; uniq_trans_id "G20205.52";
NC_043001.1	PBRI	exon	41112874	41112951	.	+	.	gene_id "LOC115211719"; ID ""; gene_name "LOC115211719"; transcript_id "G20205.52"; exon_number "12"; uniq_trans_id "G20205.52";
NC_043001.1	PBRI	exon	41113415	41113477	.	+	.	gene_id "LOC115211719"; ID ""; gene_name "LOC115211719"; transcript_id "G20205.52"; exon_number "13"; uniq_trans_id "G20205.52";
NC_043001.1	PBRI	exon	41114738	41114825	.	+	.	gene_id "LOC115211719"; ID ""; gene_name "LOC115211719"; transcript_id "G20205.52"; exon_number "14"; uniq_trans_id "G20205.52";
NC_043001.1	PBRI	exon	41117336	41117484	.	+	.	gene_id "LOC115211719"; ID ""; gene_name "LOC115211719"; transcript_id "G20205.52"; exon_number "15"; uniq_trans_id "G20205.52";
NC_043001.1	PBRI	exon	41120579	41120744	.	+	.	gene_id "LOC115211719"; ID ""; gene_name "LOC115211719"; transcript_id "G20205.52"; exon_number "16"; uniq_trans_id "G20205.52";
NC_043001.1	PBRI	exon	41124610	41124684	.	+	.	gene_id "LOC115211719"; ID ""; gene_name "LOC115211719"; transcript_id "G20205.52"; exon_number "17"; uniq_trans_id "G20205.52";
NC_043001.1	PBRI	exon	41125840	41126012	.	+	.	gene_id "LOC115211719"; ID ""; gene_name "LOC115211719"; transcript_id "G20205.52"; exon_number "18"; uniq_trans_id "G20205.52";
NC_043001.1	PBRI	exon	41126174	41126299	.	+	.	gene_id "LOC115211719"; ID ""; gene_name "LOC115211719"; transcript_id "G20205.52"; exon_number "19"; uniq_trans_id "G20205.52";
NC_043001.1	PBRI	exon	41129718	41129968	.	+	.	gene_id "LOC115211719"; ID ""; gene_name "LOC115211719"; transcript_id "G20205.52"; exon_number "20"; uniq_trans_id "G20205.52";
NC_043001.1	PBRI	transcript	41102198	41129968	.	+	.	gene_id "LOC115211719"; ID ""; gene_name "LOC115211719"; transcript_id "G20205.54"; uniq_trans_id "G20205.54";
NC_043001.1	PBRI	exon	41102198	41102957	.	+	.	gene_id "LOC115211719"; ID ""; gene_name "LOC115211719"; transcript_id "G20205.54"; exon_number "1"; uniq_trans_id "G20205.54";
NC_043001.1	PBRI	exon	41104521	41104574	.	+	.	gene_id "LOC115211719"; ID ""; gene_name "LOC115211719"; transcript_id "G20205.54"; exon_number "2"; uniq_trans_id "G20205.54";
NC_043001.1	PBRI	exon	41106065	41106124	.	+	.	gene_id "LOC115211719"; ID ""; gene_name "LOC115211719"; transcript_id "G20205.54"; exon_number "3"; uniq_trans_id "G20205.54";
NC_043001.1	PBRI	exon	41107296	41107377	.	+	.	gene_id "LOC115211719"; ID ""; gene_name "LOC115211719"; transcript_id "G20205.54"; exon_number "4"; uniq_trans_id "G20205.54";
NC_043001.1	PBRI	exon	41108722	41108876	.	+	.	gene_id "LOC115211719"; ID ""; gene_name "LOC115211719"; transcript_id "G20205.54"; exon_number "5"; uniq_trans_id "G20205.54";
NC_043001.1	PBRI	exon	41109633	41109689	.	+	.	gene_id "LOC115211719"; ID ""; gene_name "LOC115211719"; transcript_id "G20205.54"; exon_number "6"; uniq_trans_id "G20205.54";
NC_043001.1	PBRI	exon	41110627	41110695	.	+	.	gene_id "LOC115211719"; ID ""; gene_name "LOC115211719"; transcript_id "G20205.54"; exon_number "7"; uniq_trans_id "G20205.54";
NC_043001.1	PBRI	exon	41112874	41112951	.	+	.	gene_id "LOC115211719"; ID ""; gene_name "LOC115211719"; transcript_id "G20205.54"; exon_number "8"; uniq_trans_id "G20205.54";
NC_043001.1	PBRI	exon	41113415	41113477	.	+	.	gene_id "LOC115211719"; ID ""; gene_name "LOC115211719"; transcript_id "G20205.54"; exon_number "9"; uniq_trans_id "G20205.54";
NC_043001.1	PBRI	exon	41114738	41114825	.	+	.	gene_id "LOC115211719"; ID ""; gene_name "LOC115211719"; transcript_id "G20205.54"; exon_number "10"; uniq_trans_id "G20205.54";
NC_043001.1	PBRI	exon	41117336	41117484	.	+	.	gene_id "LOC115211719"; ID ""; gene_name "LOC115211719"; transcript_id "G20205.54"; exon_number "11"; uniq_trans_id "G20205.54";
NC_043001.1	PBRI	exon	41120579	41120744	.	+	.	gene_id "LOC115211719"; ID ""; gene_name "LOC115211719"; transcript_id "G20205.54"; exon_number "12"; uniq_trans_id "G20205.54";
NC_043001.1	PBRI	exon	41124610	41124684	.	+	.	gene_id "LOC115211719"; ID ""; gene_name "LOC115211719"; transcript_id "G20205.54"; exon_number "13"; uniq_trans_id "G20205.54";
NC_043001.1	PBRI	exon	41125840	41126012	.	+	.	gene_id "LOC115211719"; ID ""; gene_name "LOC115211719"; transcript_id "G20205.54"; exon_number "14"; uniq_trans_id "G20205.54";
NC_043001.1	PBRI	exon	41126174	41126299	.	+	.	gene_id "LOC115211719"; ID ""; gene_name "LOC115211719"; transcript_id "G20205.54"; exon_number "15"; uniq_trans_id "G20205.54";
NC_043001.1	PBRI	exon	41129718	41129968	.	+	.	gene_id "LOC115211719"; ID ""; gene_name "LOC115211719"; transcript_id "G20205.54"; exon_number "16"; uniq_trans_id "G20205.54";
NC_043001.1	PBRI	transcript	41071407	41129968	.	+	.	gene_id "LOC115211719"; ID ""; gene_name "LOC115211719"; transcript_id "G20205.6"; uniq_trans_id "G20205.6";
NC_043001.1	PBRI	exon	41071407	41071871	.	+	.	gene_id "LOC115211719"; ID ""; gene_name "LOC115211719"; transcript_id "G20205.6"; exon_number "1"; uniq_trans_id "G20205.6";
NC_043001.1	PBRI	exon	41094056	41094256	.	+	.	gene_id "LOC115211719"; ID ""; gene_name "LOC115211719"; transcript_id "G20205.6"; exon_number "2"; uniq_trans_id "G20205.6";
NC_043001.1	PBRI	exon	41096933	41097295	.	+	.	gene_id "LOC115211719"; ID ""; gene_name "LOC115211719"; transcript_id "G20205.6"; exon_number "3"; uniq_trans_id "G20205.6";
NC_043001.1	PBRI	exon	41097995	41098144	.	+	.	gene_id "LOC115211719"; ID ""; gene_name "LOC115211719"; transcript_id "G20205.6"; exon_number "4"; uniq_trans_id "G20205.6";
NC_043001.1	PBRI	exon	41101150	41101213	.	+	.	gene_id "LOC115211719"; ID ""; gene_name "LOC115211719"; transcript_id "G20205.6"; exon_number "5"; uniq_trans_id "G20205.6";
NC_043001.1	PBRI	exon	41102815	41102957	.	+	.	gene_id "LOC115211719"; ID ""; gene_name "LOC115211719"; transcript_id "G20205.6"; exon_number "6"; uniq_trans_id "G20205.6";
NC_043001.1	PBRI	exon	41104521	41104574	.	+	.	gene_id "LOC115211719"; ID ""; gene_name "LOC115211719"; transcript_id "G20205.6"; exon_number "7"; uniq_trans_id "G20205.6";
NC_043001.1	PBRI	exon	41106065	41106124	.	+	.	gene_id "LOC115211719"; ID ""; gene_name "LOC115211719"; transcript_id "G20205.6"; exon_number "8"; uniq_trans_id "G20205.6";
NC_043001.1	PBRI	exon	41107296	41107377	.	+	.	gene_id "LOC115211719"; ID ""; gene_name "LOC115211719"; transcript_id "G20205.6"; exon_number "9"; uniq_trans_id "G20205.6";
NC_043001.1	PBRI	exon	41108722	41108876	.	+	.	gene_id "LOC115211719"; ID ""; gene_name "LOC115211719"; transcript_id "G20205.6"; exon_number "10"; uniq_trans_id "G20205.6";
NC_043001.1	PBRI	exon	41109633	41109689	.	+	.	gene_id "LOC115211719"; ID ""; gene_name "LOC115211719"; transcript_id "G20205.6"; exon_number "11"; uniq_trans_id "G20205.6";
NC_043001.1	PBRI	exon	41110627	41110695	.	+	.	gene_id "LOC115211719"; ID ""; gene_name "LOC115211719"; transcript_id "G20205.6"; exon_number "12"; uniq_trans_id "G20205.6";
NC_043001.1	PBRI	exon	41112874	41112951	.	+	.	gene_id "LOC115211719"; ID ""; gene_name "LOC115211719"; transcript_id "G20205.6"; exon_number "13"; uniq_trans_id "G20205.6";
NC_043001.1	PBRI	exon	41113415	41113477	.	+	.	gene_id "LOC115211719"; ID ""; gene_name "LOC115211719"; transcript_id "G20205.6"; exon_number "14"; uniq_trans_id "G20205.6";
NC_043001.1	PBRI	exon	41114738	41114825	.	+	.	gene_id "LOC115211719"; ID ""; gene_name "LOC115211719"; transcript_id "G20205.6"; exon_number "15"; uniq_trans_id "G20205.6";
NC_043001.1	PBRI	exon	41117336	41117484	.	+	.	gene_id "LOC115211719"; ID ""; gene_name "LOC115211719"; transcript_id "G20205.6"; exon_number "16"; uniq_trans_id "G20205.6";
NC_043001.1	PBRI	exon	41120579	41120744	.	+	.	gene_id "LOC115211719"; ID ""; gene_name "LOC115211719"; transcript_id "G20205.6"; exon_number "17"; uniq_trans_id "G20205.6";
NC_043001.1	PBRI	exon	41124610	41124684	.	+	.	gene_id "LOC115211719"; ID ""; gene_name "LOC115211719"; transcript_id "G20205.6"; exon_number "18"; uniq_trans_id "G20205.6";
NC_043001.1	PBRI	exon	41125840	41126012	.	+	.	gene_id "LOC115211719"; ID ""; gene_name "LOC115211719"; transcript_id "G20205.6"; exon_number "19"; uniq_trans_id "G20205.6";
NC_043001.1	PBRI	exon	41126174	41126299	.	+	.	gene_id "LOC115211719"; ID ""; gene_name "LOC115211719"; transcript_id "G20205.6"; exon_number "20"; uniq_trans_id "G20205.6";
NC_043001.1	PBRI	exon	41129718	41129968	.	+	.	gene_id "LOC115211719"; ID ""; gene_name "LOC115211719"; transcript_id "G20205.6"; exon_number "21"; uniq_trans_id "G20205.6";
NC_043001.1	PBRI	transcript	41071407	41129968	.	+	.	gene_id "LOC115211719"; ID ""; gene_name "LOC115211719"; transcript_id "G20205.7"; uniq_trans_id "G20205.7";
NC_043001.1	PBRI	exon	41071407	41071871	.	+	.	gene_id "LOC115211719"; ID ""; gene_name "LOC115211719"; transcript_id "G20205.7"; exon_number "1"; uniq_trans_id "G20205.7";
NC_043001.1	PBRI	exon	41094056	41094256	.	+	.	gene_id "LOC115211719"; ID ""; gene_name "LOC115211719"; transcript_id "G20205.7"; exon_number "2"; uniq_trans_id "G20205.7";
NC_043001.1	PBRI	exon	41096933	41097295	.	+	.	gene_id "LOC115211719"; ID ""; gene_name "LOC115211719"; transcript_id "G20205.7"; exon_number "3"; uniq_trans_id "G20205.7";
NC_043001.1	PBRI	exon	41097995	41098144	.	+	.	gene_id "LOC115211719"; ID ""; gene_name "LOC115211719"; transcript_id "G20205.7"; exon_number "4"; uniq_trans_id "G20205.7";
NC_043001.1	PBRI	exon	41102795	41102957	.	+	.	gene_id "LOC115211719"; ID ""; gene_name "LOC115211719"; transcript_id "G20205.7"; exon_number "5"; uniq_trans_id "G20205.7";
NC_043001.1	PBRI	exon	41104521	41104574	.	+	.	gene_id "LOC115211719"; ID ""; gene_name "LOC115211719"; transcript_id "G20205.7"; exon_number "6"; uniq_trans_id "G20205.7";
NC_043001.1	PBRI	exon	41106065	41106124	.	+	.	gene_id "LOC115211719"; ID ""; gene_name "LOC115211719"; transcript_id "G20205.7"; exon_number "7"; uniq_trans_id "G20205.7";
NC_043001.1	PBRI	exon	41107296	41107377	.	+	.	gene_id "LOC115211719"; ID ""; gene_name "LOC115211719"; transcript_id "G20205.7"; exon_number "8"; uniq_trans_id "G20205.7";
NC_043001.1	PBRI	exon	41108722	41108876	.	+	.	gene_id "LOC115211719"; ID ""; gene_name "LOC115211719"; transcript_id "G20205.7"; exon_number "9"; uniq_trans_id "G20205.7";
NC_043001.1	PBRI	exon	41109633	41109689	.	+	.	gene_id "LOC115211719"; ID ""; gene_name "LOC115211719"; transcript_id "G20205.7"; exon_number "10"; uniq_trans_id "G20205.7";
NC_043001.1	PBRI	exon	41110627	41110695	.	+	.	gene_id "LOC115211719"; ID ""; gene_name "LOC115211719"; transcript_id "G20205.7"; exon_number "11"; uniq_trans_id "G20205.7";
NC_043001.1	PBRI	exon	41112874	41112951	.	+	.	gene_id "LOC115211719"; ID ""; gene_name "LOC115211719"; transcript_id "G20205.7"; exon_number "12"; uniq_trans_id "G20205.7";
NC_043001.1	PBRI	exon	41113415	41113477	.	+	.	gene_id "LOC115211719"; ID ""; gene_name "LOC115211719"; transcript_id "G20205.7"; exon_number "13"; uniq_trans_id "G20205.7";
NC_043001.1	PBRI	exon	41114738	41114825	.	+	.	gene_id "LOC115211719"; ID ""; gene_name "LOC115211719"; transcript_id "G20205.7"; exon_number "14"; uniq_trans_id "G20205.7";
NC_043001.1	PBRI	exon	41117336	41117484	.	+	.	gene_id "LOC115211719"; ID ""; gene_name "LOC115211719"; transcript_id "G20205.7"; exon_number "15"; uniq_trans_id "G20205.7";
NC_043001.1	PBRI	exon	41120579	41120744	.	+	.	gene_id "LOC115211719"; ID ""; gene_name "LOC115211719"; transcript_id "G20205.7"; exon_number "16"; uniq_trans_id "G20205.7";
NC_043001.1	PBRI	exon	41124610	41124684	.	+	.	gene_id "LOC115211719"; ID ""; gene_name "LOC115211719"; transcript_id "G20205.7"; exon_number "17"; uniq_trans_id "G20205.7";
NC_043001.1	PBRI	exon	41125840	41126012	.	+	.	gene_id "LOC115211719"; ID ""; gene_name "LOC115211719"; transcript_id "G20205.7"; exon_number "18"; uniq_trans_id "G20205.7";
NC_043001.1	PBRI	exon	41126174	41126299	.	+	.	gene_id "LOC115211719"; ID ""; gene_name "LOC115211719"; transcript_id "G20205.7"; exon_number "19"; uniq_trans_id "G20205.7";
NC_043001.1	PBRI	exon	41129718	41129968	.	+	.	gene_id "LOC115211719"; ID ""; gene_name "LOC115211719"; transcript_id "G20205.7"; exon_number "20"; uniq_trans_id "G20205.7";
NC_043001.1	PBRI	transcript	41071412	41129968	.	+	.	gene_id "LOC115211719"; ID ""; gene_name "LOC115211719"; transcript_id "G20205.9"; uniq_trans_id "G20205.9";
NC_043001.1	PBRI	exon	41071412	41071871	.	+	.	gene_id "LOC115211719"; ID ""; gene_name "LOC115211719"; transcript_id "G20205.9"; exon_number "1"; uniq_trans_id "G20205.9";
NC_043001.1	PBRI	exon	41094056	41094256	.	+	.	gene_id "LOC115211719"; ID ""; gene_name "LOC115211719"; transcript_id "G20205.9"; exon_number "2"; uniq_trans_id "G20205.9";
NC_043001.1	PBRI	exon	41096933	41097295	.	+	.	gene_id "LOC115211719"; ID ""; gene_name "LOC115211719"; transcript_id "G20205.9"; exon_number "3"; uniq_trans_id "G20205.9";
NC_043001.1	PBRI	exon	41097995	41098144	.	+	.	gene_id "LOC115211719"; ID ""; gene_name "LOC115211719"; transcript_id "G20205.9"; exon_number "4"; uniq_trans_id "G20205.9";
NC_043001.1	PBRI	exon	41102815	41102957	.	+	.	gene_id "LOC115211719"; ID ""; gene_name "LOC115211719"; transcript_id "G20205.9"; exon_number "5"; uniq_trans_id "G20205.9";
NC_043001.1	PBRI	exon	41104521	41104574	.	+	.	gene_id "LOC115211719"; ID ""; gene_name "LOC115211719"; transcript_id "G20205.9"; exon_number "6"; uniq_trans_id "G20205.9";
NC_043001.1	PBRI	exon	41106065	41106124	.	+	.	gene_id "LOC115211719"; ID ""; gene_name "LOC115211719"; transcript_id "G20205.9"; exon_number "7"; uniq_trans_id "G20205.9";
NC_043001.1	PBRI	exon	41107296	41107377	.	+	.	gene_id "LOC115211719"; ID ""; gene_name "LOC115211719"; transcript_id "G20205.9"; exon_number "8"; uniq_trans_id "G20205.9";
NC_043001.1	PBRI	exon	41108722	41108876	.	+	.	gene_id "LOC115211719"; ID ""; gene_name "LOC115211719"; transcript_id "G20205.9"; exon_number "9"; uniq_trans_id "G20205.9";
NC_043001.1	PBRI	exon	41109633	41109689	.	+	.	gene_id "LOC115211719"; ID ""; gene_name "LOC115211719"; transcript_id "G20205.9"; exon_number "10"; uniq_trans_id "G20205.9";
NC_043001.1	PBRI	exon	41110627	41110695	.	+	.	gene_id "LOC115211719"; ID ""; gene_name "LOC115211719"; transcript_id "G20205.9"; exon_number "11"; uniq_trans_id "G20205.9";
NC_043001.1	PBRI	exon	41112874	41112951	.	+	.	gene_id "LOC115211719"; ID ""; gene_name "LOC115211719"; transcript_id "G20205.9"; exon_number "12"; uniq_trans_id "G20205.9";
NC_043001.1	PBRI	exon	41113415	41113477	.	+	.	gene_id "LOC115211719"; ID ""; gene_name "LOC115211719"; transcript_id "G20205.9"; exon_number "13"; uniq_trans_id "G20205.9";
NC_043001.1	PBRI	exon	41114738	41114825	.	+	.	gene_id "LOC115211719"; ID ""; gene_name "LOC115211719"; transcript_id "G20205.9"; exon_number "14"; uniq_trans_id "G20205.9";
NC_043001.1	PBRI	exon	41117336	41117484	.	+	.	gene_id "LOC115211719"; ID ""; gene_name "LOC115211719"; transcript_id "G20205.9"; exon_number "15"; uniq_trans_id "G20205.9";
NC_043001.1	PBRI	exon	41120579	41120744	.	+	.	gene_id "LOC115211719"; ID ""; gene_name "LOC115211719"; transcript_id "G20205.9"; exon_number "16"; uniq_trans_id "G20205.9";
NC_043001.1	PBRI	exon	41124610	41124684	.	+	.	gene_id "LOC115211719"; ID ""; gene_name "LOC115211719"; transcript_id "G20205.9"; exon_number "17"; uniq_trans_id "G20205.9";
NC_043001.1	PBRI	exon	41125840	41126012	.	+	.	gene_id "LOC115211719"; ID ""; gene_name "LOC115211719"; transcript_id "G20205.9"; exon_number "18"; uniq_trans_id "G20205.9";
NC_043001.1	PBRI	exon	41126174	41126299	.	+	.	gene_id "LOC115211719"; ID ""; gene_name "LOC115211719"; transcript_id "G20205.9"; exon_number "19"; uniq_trans_id "G20205.9";
NC_043001.1	PBRI	exon	41129718	41129968	.	+	.	gene_id "LOC115211719"; ID ""; gene_name "LOC115211719"; transcript_id "G20205.9"; exon_number "20"; uniq_trans_id "G20205.9";
NC_043001.1	Gnomon	transcript	41071413	41129971	.	+	.	gene_id "LOC115211719"; ID "XM_029780375.2"; gene_name "LOC115211719"; transcript_id "XM_029780375.2";
NC_043001.1	Gnomon	CDS	41094082	41094256	.	+	0	gene_id "LOC115211719"; db_xref "GeneID:115211719"; gbkey "CDS"; gene "LOC115211719"; ID ""; gene_name "LOC115211719"; transcript_id "XM_029780375.2"; product "protein sel-1 homolog 1 isoform X2"; protein_id "XP_029636235.1"; exon_number "2";
NC_043001.1	Gnomon	CDS	41096933	41097295	.	+	2	gene_id "LOC115211719"; db_xref "GeneID:115211719"; gbkey "CDS"; gene "LOC115211719"; ID ""; gene_name "LOC115211719"; transcript_id "XM_029780375.2"; product "protein sel-1 homolog 1 isoform X2"; protein_id "XP_029636235.1"; exon_number "3";
NC_043001.1	Gnomon	CDS	41097995	41098144	.	+	2	gene_id "LOC115211719"; db_xref "GeneID:115211719"; gbkey "CDS"; gene "LOC115211719"; ID ""; gene_name "LOC115211719"; transcript_id "XM_029780375.2"; product "protein sel-1 homolog 1 isoform X2"; protein_id "XP_029636235.1"; exon_number "4";
NC_043001.1	Gnomon	CDS	41101150	41101213	.	+	2	gene_id "LOC115211719"; db_xref "GeneID:115211719"; gbkey "CDS"; gene "LOC115211719"; ID ""; gene_name "LOC115211719"; transcript_id "XM_029780375.2"; product "protein sel-1 homolog 1 isoform X2"; protein_id "XP_029636235.1"; exon_number "5";
NC_043001.1	Gnomon	CDS	41102795	41102957	.	+	1	gene_id "LOC115211719"; db_xref "GeneID:115211719"; gbkey "CDS"; gene "LOC115211719"; ID ""; gene_name "LOC115211719"; transcript_id "XM_029780375.2"; product "protein sel-1 homolog 1 isoform X2"; protein_id "XP_029636235.1"; exon_number "6";
NC_043001.1	Gnomon	CDS	41104521	41104574	.	+	0	gene_id "LOC115211719"; db_xref "GeneID:115211719"; gbkey "CDS"; gene "LOC115211719"; ID ""; gene_name "LOC115211719"; transcript_id "XM_029780375.2"; product "protein sel-1 homolog 1 isoform X2"; protein_id "XP_029636235.1"; exon_number "7";
NC_043001.1	Gnomon	CDS	41106065	41106124	.	+	0	gene_id "LOC115211719"; db_xref "GeneID:115211719"; gbkey "CDS"; gene "LOC115211719"; ID ""; gene_name "LOC115211719"; transcript_id "XM_029780375.2"; product "protein sel-1 homolog 1 isoform X2"; protein_id "XP_029636235.1"; exon_number "8";
NC_043001.1	Gnomon	CDS	41107296	41107377	.	+	0	gene_id "LOC115211719"; db_xref "GeneID:115211719"; gbkey "CDS"; gene "LOC115211719"; ID ""; gene_name "LOC115211719"; transcript_id "XM_029780375.2"; product "protein sel-1 homolog 1 isoform X2"; protein_id "XP_029636235.1"; exon_number "9";
NC_043001.1	Gnomon	CDS	41108722	41108876	.	+	2	gene_id "LOC115211719"; db_xref "GeneID:115211719"; gbkey "CDS"; gene "LOC115211719"; ID ""; gene_name "LOC115211719"; transcript_id "XM_029780375.2"; product "protein sel-1 homolog 1 isoform X2"; protein_id "XP_029636235.1"; exon_number "10";
NC_043001.1	Gnomon	CDS	41109633	41109689	.	+	0	gene_id "LOC115211719"; db_xref "GeneID:115211719"; gbkey "CDS"; gene "LOC115211719"; ID ""; gene_name "LOC115211719"; transcript_id "XM_029780375.2"; product "protein sel-1 homolog 1 isoform X2"; protein_id "XP_029636235.1"; exon_number "11";
NC_043001.1	Gnomon	CDS	41110627	41110695	.	+	0	gene_id "LOC115211719"; db_xref "GeneID:115211719"; gbkey "CDS"; gene "LOC115211719"; ID ""; gene_name "LOC115211719"; transcript_id "XM_029780375.2"; product "protein sel-1 homolog 1 isoform X2"; protein_id "XP_029636235.1"; exon_number "12";
NC_043001.1	Gnomon	CDS	41112874	41112951	.	+	0	gene_id "LOC115211719"; db_xref "GeneID:115211719"; gbkey "CDS"; gene "LOC115211719"; ID ""; gene_name "LOC115211719"; transcript_id "XM_029780375.2"; product "protein sel-1 homolog 1 isoform X2"; protein_id "XP_029636235.1"; exon_number "13";
NC_043001.1	Gnomon	CDS	41113415	41113477	.	+	0	gene_id "LOC115211719"; db_xref "GeneID:115211719"; gbkey "CDS"; gene "LOC115211719"; ID ""; gene_name "LOC115211719"; transcript_id "XM_029780375.2"; product "protein sel-1 homolog 1 isoform X2"; protein_id "XP_029636235.1"; exon_number "14";
NC_043001.1	Gnomon	CDS	41114738	41114825	.	+	0	gene_id "LOC115211719"; db_xref "GeneID:115211719"; gbkey "CDS"; gene "LOC115211719"; ID ""; gene_name "LOC115211719"; transcript_id "XM_029780375.2"; product "protein sel-1 homolog 1 isoform X2"; protein_id "XP_029636235.1"; exon_number "15";
NC_043001.1	Gnomon	CDS	41117336	41117484	.	+	2	gene_id "LOC115211719"; db_xref "GeneID:115211719"; gbkey "CDS"; gene "LOC115211719"; ID ""; gene_name "LOC115211719"; transcript_id "XM_029780375.2"; product "protein sel-1 homolog 1 isoform X2"; protein_id "XP_029636235.1"; exon_number "16";
NC_043001.1	Gnomon	CDS	41120579	41120744	.	+	0	gene_id "LOC115211719"; db_xref "GeneID:115211719"; gbkey "CDS"; gene "LOC115211719"; ID ""; gene_name "LOC115211719"; transcript_id "XM_029780375.2"; product "protein sel-1 homolog 1 isoform X2"; protein_id "XP_029636235.1"; exon_number "17";
NC_043001.1	Gnomon	CDS	41124610	41124684	.	+	2	gene_id "LOC115211719"; db_xref "GeneID:115211719"; gbkey "CDS"; gene "LOC115211719"; ID ""; gene_name "LOC115211719"; transcript_id "XM_029780375.2"; product "protein sel-1 homolog 1 isoform X2"; protein_id "XP_029636235.1"; exon_number "18";
NC_043001.1	Gnomon	CDS	41125840	41126012	.	+	2	gene_id "LOC115211719"; db_xref "GeneID:115211719"; gbkey "CDS"; gene "LOC115211719"; ID ""; gene_name "LOC115211719"; transcript_id "XM_029780375.2"; product "protein sel-1 homolog 1 isoform X2"; protein_id "XP_029636235.1"; exon_number "19";
NC_043001.1	Gnomon	CDS	41126174	41126299	.	+	0	gene_id "LOC115211719"; db_xref "GeneID:115211719"; gbkey "CDS"; gene "LOC115211719"; ID ""; gene_name "LOC115211719"; transcript_id "XM_029780375.2"; product "protein sel-1 homolog 1 isoform X2"; protein_id "XP_029636235.1"; exon_number "20";
NC_043001.1	Gnomon	CDS	41129718	41129858	.	+	0	gene_id "LOC115211719"; db_xref "GeneID:115211719"; gbkey "CDS"; gene "LOC115211719"; ID ""; gene_name "LOC115211719"; transcript_id "XM_029780375.2"; product "protein sel-1 homolog 1 isoform X2"; protein_id "XP_029636235.1"; exon_number "21";
NC_043001.1	Gnomon	exon	41071413	41071871	.	+	.	gene_id "LOC115211719"; db_xref "GeneID:115211719"; gbkey "mRNA"; gene "LOC115211719"; ID ""; gene_name "LOC115211719"; transcript_id "XM_029780375.2"; product "protein sel-1 homolog 1, transcript variant X3"; exon_number "1"; model_evidence "Supporting evidence includes similarity to: 7 Proteins, and 100% coverage of the annotated genomic feature by RNAseq alignments, including 44 samples with support for all annotated introns";
NC_043001.1	Gnomon	exon	41094056	41094256	.	+	.	gene_id "LOC115211719"; db_xref "GeneID:115211719"; gbkey "mRNA"; gene "LOC115211719"; ID ""; gene_name "LOC115211719"; transcript_id "XM_029780375.2"; product "protein sel-1 homolog 1, transcript variant X3"; exon_number "2"; model_evidence "Supporting evidence includes similarity to: 7 Proteins, and 100% coverage of the annotated genomic feature by RNAseq alignments, including 44 samples with support for all annotated introns";
NC_043001.1	Gnomon	exon	41096933	41097295	.	+	.	gene_id "LOC115211719"; db_xref "GeneID:115211719"; gbkey "mRNA"; gene "LOC115211719"; ID ""; gene_name "LOC115211719"; transcript_id "XM_029780375.2"; product "protein sel-1 homolog 1, transcript variant X3"; exon_number "3"; model_evidence "Supporting evidence includes similarity to: 7 Proteins, and 100% coverage of the annotated genomic feature by RNAseq alignments, including 44 samples with support for all annotated introns";
NC_043001.1	Gnomon	exon	41097995	41098144	.	+	.	gene_id "LOC115211719"; db_xref "GeneID:115211719"; gbkey "mRNA"; gene "LOC115211719"; ID ""; gene_name "LOC115211719"; transcript_id "XM_029780375.2"; product "protein sel-1 homolog 1, transcript variant X3"; exon_number "4"; model_evidence "Supporting evidence includes similarity to: 7 Proteins, and 100% coverage of the annotated genomic feature by RNAseq alignments, including 44 samples with support for all annotated introns";
NC_043001.1	Gnomon	exon	41101150	41101213	.	+	.	gene_id "LOC115211719"; db_xref "GeneID:115211719"; gbkey "mRNA"; gene "LOC115211719"; ID ""; gene_name "LOC115211719"; transcript_id "XM_029780375.2"; product "protein sel-1 homolog 1, transcript variant X3"; exon_number "5"; model_evidence "Supporting evidence includes similarity to: 7 Proteins, and 100% coverage of the annotated genomic feature by RNAseq alignments, including 44 samples with support for all annotated introns";
NC_043001.1	Gnomon	exon	41102795	41102957	.	+	.	gene_id "LOC115211719"; db_xref "GeneID:115211719"; gbkey "mRNA"; gene "LOC115211719"; ID ""; gene_name "LOC115211719"; transcript_id "XM_029780375.2"; product "protein sel-1 homolog 1, transcript variant X3"; exon_number "6"; model_evidence "Supporting evidence includes similarity to: 7 Proteins, and 100% coverage of the annotated genomic feature by RNAseq alignments, including 44 samples with support for all annotated introns";
NC_043001.1	Gnomon	exon	41104521	41104574	.	+	.	gene_id "LOC115211719"; db_xref "GeneID:115211719"; gbkey "mRNA"; gene "LOC115211719"; ID ""; gene_name "LOC115211719"; transcript_id "XM_029780375.2"; product "protein sel-1 homolog 1, transcript variant X3"; exon_number "7"; model_evidence "Supporting evidence includes similarity to: 7 Proteins, and 100% coverage of the annotated genomic feature by RNAseq alignments, including 44 samples with support for all annotated introns";
NC_043001.1	Gnomon	exon	41106065	41106124	.	+	.	gene_id "LOC115211719"; db_xref "GeneID:115211719"; gbkey "mRNA"; gene "LOC115211719"; ID ""; gene_name "LOC115211719"; transcript_id "XM_029780375.2"; product "protein sel-1 homolog 1, transcript variant X3"; exon_number "8"; model_evidence "Supporting evidence includes similarity to: 7 Proteins, and 100% coverage of the annotated genomic feature by RNAseq alignments, including 44 samples with support for all annotated introns";
NC_043001.1	Gnomon	exon	41107296	41107377	.	+	.	gene_id "LOC115211719"; db_xref "GeneID:115211719"; gbkey "mRNA"; gene "LOC115211719"; ID ""; gene_name "LOC115211719"; transcript_id "XM_029780375.2"; product "protein sel-1 homolog 1, transcript variant X3"; exon_number "9"; model_evidence "Supporting evidence includes similarity to: 7 Proteins, and 100% coverage of the annotated genomic feature by RNAseq alignments, including 44 samples with support for all annotated introns";
NC_043001.1	Gnomon	exon	41108722	41108876	.	+	.	gene_id "LOC115211719"; db_xref "GeneID:115211719"; gbkey "mRNA"; gene "LOC115211719"; ID ""; gene_name "LOC115211719"; transcript_id "XM_029780375.2"; product "protein sel-1 homolog 1, transcript variant X3"; exon_number "10"; model_evidence "Supporting evidence includes similarity to: 7 Proteins, and 100% coverage of the annotated genomic feature by RNAseq alignments, including 44 samples with support for all annotated introns";
NC_043001.1	Gnomon	exon	41109633	41109689	.	+	.	gene_id "LOC115211719"; db_xref "GeneID:115211719"; gbkey "mRNA"; gene "LOC115211719"; ID ""; gene_name "LOC115211719"; transcript_id "XM_029780375.2"; product "protein sel-1 homolog 1, transcript variant X3"; exon_number "11"; model_evidence "Supporting evidence includes similarity to: 7 Proteins, and 100% coverage of the annotated genomic feature by RNAseq alignments, including 44 samples with support for all annotated introns";
NC_043001.1	Gnomon	exon	41110627	41110695	.	+	.	gene_id "LOC115211719"; db_xref "GeneID:115211719"; gbkey "mRNA"; gene "LOC115211719"; ID ""; gene_name "LOC115211719"; transcript_id "XM_029780375.2"; product "protein sel-1 homolog 1, transcript variant X3"; exon_number "12"; model_evidence "Supporting evidence includes similarity to: 7 Proteins, and 100% coverage of the annotated genomic feature by RNAseq alignments, including 44 samples with support for all annotated introns";
NC_043001.1	Gnomon	exon	41112874	41112951	.	+	.	gene_id "LOC115211719"; db_xref "GeneID:115211719"; gbkey "mRNA"; gene "LOC115211719"; ID ""; gene_name "LOC115211719"; transcript_id "XM_029780375.2"; product "protein sel-1 homolog 1, transcript variant X3"; exon_number "13"; model_evidence "Supporting evidence includes similarity to: 7 Proteins, and 100% coverage of the annotated genomic feature by RNAseq alignments, including 44 samples with support for all annotated introns";
NC_043001.1	Gnomon	exon	41113415	41113477	.	+	.	gene_id "LOC115211719"; db_xref "GeneID:115211719"; gbkey "mRNA"; gene "LOC115211719"; ID ""; gene_name "LOC115211719"; transcript_id "XM_029780375.2"; product "protein sel-1 homolog 1, transcript variant X3"; exon_number "14"; model_evidence "Supporting evidence includes similarity to: 7 Proteins, and 100% coverage of the annotated genomic feature by RNAseq alignments, including 44 samples with support for all annotated introns";
NC_043001.1	Gnomon	exon	41114738	41114825	.	+	.	gene_id "LOC115211719"; db_xref "GeneID:115211719"; gbkey "mRNA"; gene "LOC115211719"; ID ""; gene_name "LOC115211719"; transcript_id "XM_029780375.2"; product "protein sel-1 homolog 1, transcript variant X3"; exon_number "15"; model_evidence "Supporting evidence includes similarity to: 7 Proteins, and 100% coverage of the annotated genomic feature by RNAseq alignments, including 44 samples with support for all annotated introns";
NC_043001.1	Gnomon	exon	41117336	41117484	.	+	.	gene_id "LOC115211719"; db_xref "GeneID:115211719"; gbkey "mRNA"; gene "LOC115211719"; ID ""; gene_name "LOC115211719"; transcript_id "XM_029780375.2"; product "protein sel-1 homolog 1, transcript variant X3"; exon_number "16"; model_evidence "Supporting evidence includes similarity to: 7 Proteins, and 100% coverage of the annotated genomic feature by RNAseq alignments, including 44 samples with support for all annotated introns";
NC_043001.1	Gnomon	exon	41120579	41120744	.	+	.	gene_id "LOC115211719"; db_xref "GeneID:115211719"; gbkey "mRNA"; gene "LOC115211719"; ID ""; gene_name "LOC115211719"; transcript_id "XM_029780375.2"; product "protein sel-1 homolog 1, transcript variant X3"; exon_number "17"; model_evidence "Supporting evidence includes similarity to: 7 Proteins, and 100% coverage of the annotated genomic feature by RNAseq alignments, including 44 samples with support for all annotated introns";
NC_043001.1	Gnomon	exon	41124610	41124684	.	+	.	gene_id "LOC115211719"; db_xref "GeneID:115211719"; gbkey "mRNA"; gene "LOC115211719"; ID ""; gene_name "LOC115211719"; transcript_id "XM_029780375.2"; product "protein sel-1 homolog 1, transcript variant X3"; exon_number "18"; model_evidence "Supporting evidence includes similarity to: 7 Proteins, and 100% coverage of the annotated genomic feature by RNAseq alignments, including 44 samples with support for all annotated introns";
NC_043001.1	Gnomon	exon	41125840	41126012	.	+	.	gene_id "LOC115211719"; db_xref "GeneID:115211719"; gbkey "mRNA"; gene "LOC115211719"; ID ""; gene_name "LOC115211719"; transcript_id "XM_029780375.2"; product "protein sel-1 homolog 1, transcript variant X3"; exon_number "19"; model_evidence "Supporting evidence includes similarity to: 7 Proteins, and 100% coverage of the annotated genomic feature by RNAseq alignments, including 44 samples with support for all annotated introns";
NC_043001.1	Gnomon	exon	41126174	41126299	.	+	.	gene_id "LOC115211719"; db_xref "GeneID:115211719"; gbkey "mRNA"; gene "LOC115211719"; ID ""; gene_name "LOC115211719"; transcript_id "XM_029780375.2"; product "protein sel-1 homolog 1, transcript variant X3"; exon_number "20"; model_evidence "Supporting evidence includes similarity to: 7 Proteins, and 100% coverage of the annotated genomic feature by RNAseq alignments, including 44 samples with support for all annotated introns";
NC_043001.1	Gnomon	exon	41129718	41129971	.	+	.	gene_id "LOC115211719"; db_xref "GeneID:115211719"; gbkey "mRNA"; gene "LOC115211719"; ID ""; gene_name "LOC115211719"; transcript_id "XM_029780375.2"; product "protein sel-1 homolog 1, transcript variant X3"; exon_number "21"; model_evidence "Supporting evidence includes similarity to: 7 Proteins, and 100% coverage of the annotated genomic feature by RNAseq alignments, including 44 samples with support for all annotated introns";
NC_043001.1	Gnomon	start_codon	41094082	41094084	.	+	0	gene_id "LOC115211719"; db_xref "GeneID:115211719"; gbkey "CDS"; gene "LOC115211719"; ID ""; gene_name "LOC115211719"; transcript_id "XM_029780375.2"; product "protein sel-1 homolog 1 isoform X2"; protein_id "XP_029636235.1"; exon_number "2";
NC_043001.1	Gnomon	stop_codon	41129859	41129861	.	+	0	gene_id "LOC115211719"; db_xref "GeneID:115211719"; gbkey "CDS"; gene "LOC115211719"; ID ""; gene_name "LOC115211719"; transcript_id "XM_029780375.2"; product "protein sel-1 homolog 1 isoform X2"; protein_id "XP_029636235.1"; exon_number "21";
NC_043001.1	Gnomon	transcript	41071411	41129971	.	+	.	gene_id "LOC115211719"; ID "XM_036503343.1"; gene_name "LOC115211719"; transcript_id "XM_036503343.1";
NC_043001.1	Gnomon	CDS	41094082	41094256	.	+	0	gene_id "LOC115211719"; db_xref "GeneID:115211719"; gbkey "CDS"; gene "LOC115211719"; ID ""; gene_name "LOC115211719"; transcript_id "XM_036503343.1"; product "protein sel-1 homolog 1 isoform X1"; protein_id "XP_036359236.1"; exon_number "2";
NC_043001.1	Gnomon	CDS	41096933	41097305	.	+	2	gene_id "LOC115211719"; db_xref "GeneID:115211719"; gbkey "CDS"; gene "LOC115211719"; ID ""; gene_name "LOC115211719"; transcript_id "XM_036503343.1"; product "protein sel-1 homolog 1 isoform X1"; protein_id "XP_036359236.1"; exon_number "3";
NC_043001.1	Gnomon	CDS	41097993	41098144	.	+	1	gene_id "LOC115211719"; db_xref "GeneID:115211719"; gbkey "CDS"; gene "LOC115211719"; ID ""; gene_name "LOC115211719"; transcript_id "XM_036503343.1"; product "protein sel-1 homolog 1 isoform X1"; protein_id "XP_036359236.1"; exon_number "4";
NC_043001.1	Gnomon	CDS	41101150	41101213	.	+	2	gene_id "LOC115211719"; db_xref "GeneID:115211719"; gbkey "CDS"; gene "LOC115211719"; ID ""; gene_name "LOC115211719"; transcript_id "XM_036503343.1"; product "protein sel-1 homolog 1 isoform X1"; protein_id "XP_036359236.1"; exon_number "5";
NC_043001.1	Gnomon	CDS	41102795	41102957	.	+	1	gene_id "LOC115211719"; db_xref "GeneID:115211719"; gbkey "CDS"; gene "LOC115211719"; ID ""; gene_name "LOC115211719"; transcript_id "XM_036503343.1"; product "protein sel-1 homolog 1 isoform X1"; protein_id "XP_036359236.1"; exon_number "6";
NC_043001.1	Gnomon	CDS	41104521	41104574	.	+	0	gene_id "LOC115211719"; db_xref "GeneID:115211719"; gbkey "CDS"; gene "LOC115211719"; ID ""; gene_name "LOC115211719"; transcript_id "XM_036503343.1"; product "protein sel-1 homolog 1 isoform X1"; protein_id "XP_036359236.1"; exon_number "7";
NC_043001.1	Gnomon	CDS	41106065	41106124	.	+	0	gene_id "LOC115211719"; db_xref "GeneID:115211719"; gbkey "CDS"; gene "LOC115211719"; ID ""; gene_name "LOC115211719"; transcript_id "XM_036503343.1"; product "protein sel-1 homolog 1 isoform X1"; protein_id "XP_036359236.1"; exon_number "8";
NC_043001.1	Gnomon	CDS	41107296	41107377	.	+	0	gene_id "LOC115211719"; db_xref "GeneID:115211719"; gbkey "CDS"; gene "LOC115211719"; ID ""; gene_name "LOC115211719"; transcript_id "XM_036503343.1"; product "protein sel-1 homolog 1 isoform X1"; protein_id "XP_036359236.1"; exon_number "9";
NC_043001.1	Gnomon	CDS	41108722	41108876	.	+	2	gene_id "LOC115211719"; db_xref "GeneID:115211719"; gbkey "CDS"; gene "LOC115211719"; ID ""; gene_name "LOC115211719"; transcript_id "XM_036503343.1"; product "protein sel-1 homolog 1 isoform X1"; protein_id "XP_036359236.1"; exon_number "10";
NC_043001.1	Gnomon	CDS	41109633	41109689	.	+	0	gene_id "LOC115211719"; db_xref "GeneID:115211719"; gbkey "CDS"; gene "LOC115211719"; ID ""; gene_name "LOC115211719"; transcript_id "XM_036503343.1"; product "protein sel-1 homolog 1 isoform X1"; protein_id "XP_036359236.1"; exon_number "11";
NC_043001.1	Gnomon	CDS	41110627	41110695	.	+	0	gene_id "LOC115211719"; db_xref "GeneID:115211719"; gbkey "CDS"; gene "LOC115211719"; ID ""; gene_name "LOC115211719"; transcript_id "XM_036503343.1"; product "protein sel-1 homolog 1 isoform X1"; protein_id "XP_036359236.1"; exon_number "12";
NC_043001.1	Gnomon	CDS	41112874	41112951	.	+	0	gene_id "LOC115211719"; db_xref "GeneID:115211719"; gbkey "CDS"; gene "LOC115211719"; ID ""; gene_name "LOC115211719"; transcript_id "XM_036503343.1"; product "protein sel-1 homolog 1 isoform X1"; protein_id "XP_036359236.1"; exon_number "13";
NC_043001.1	Gnomon	CDS	41113415	41113477	.	+	0	gene_id "LOC115211719"; db_xref "GeneID:115211719"; gbkey "CDS"; gene "LOC115211719"; ID ""; gene_name "LOC115211719"; transcript_id "XM_036503343.1"; product "protein sel-1 homolog 1 isoform X1"; protein_id "XP_036359236.1"; exon_number "14";
NC_043001.1	Gnomon	CDS	41114738	41114825	.	+	0	gene_id "LOC115211719"; db_xref "GeneID:115211719"; gbkey "CDS"; gene "LOC115211719"; ID ""; gene_name "LOC115211719"; transcript_id "XM_036503343.1"; product "protein sel-1 homolog 1 isoform X1"; protein_id "XP_036359236.1"; exon_number "15";
NC_043001.1	Gnomon	CDS	41117336	41117484	.	+	2	gene_id "LOC115211719"; db_xref "GeneID:115211719"; gbkey "CDS"; gene "LOC115211719"; ID ""; gene_name "LOC115211719"; transcript_id "XM_036503343.1"; product "protein sel-1 homolog 1 isoform X1"; protein_id "XP_036359236.1"; exon_number "16";
NC_043001.1	Gnomon	CDS	41120579	41120744	.	+	0	gene_id "LOC115211719"; db_xref "GeneID:115211719"; gbkey "CDS"; gene "LOC115211719"; ID ""; gene_name "LOC115211719"; transcript_id "XM_036503343.1"; product "protein sel-1 homolog 1 isoform X1"; protein_id "XP_036359236.1"; exon_number "17";
NC_043001.1	Gnomon	CDS	41124610	41124684	.	+	2	gene_id "LOC115211719"; db_xref "GeneID:115211719"; gbkey "CDS"; gene "LOC115211719"; ID ""; gene_name "LOC115211719"; transcript_id "XM_036503343.1"; product "protein sel-1 homolog 1 isoform X1"; protein_id "XP_036359236.1"; exon_number "18";
NC_043001.1	Gnomon	CDS	41125840	41126012	.	+	2	gene_id "LOC115211719"; db_xref "GeneID:115211719"; gbkey "CDS"; gene "LOC115211719"; ID ""; gene_name "LOC115211719"; transcript_id "XM_036503343.1"; product "protein sel-1 homolog 1 isoform X1"; protein_id "XP_036359236.1"; exon_number "19";
NC_043001.1	Gnomon	CDS	41126174	41126299	.	+	0	gene_id "LOC115211719"; db_xref "GeneID:115211719"; gbkey "CDS"; gene "LOC115211719"; ID ""; gene_name "LOC115211719"; transcript_id "XM_036503343.1"; product "protein sel-1 homolog 1 isoform X1"; protein_id "XP_036359236.1"; exon_number "20";
NC_043001.1	Gnomon	CDS	41129718	41129858	.	+	0	gene_id "LOC115211719"; db_xref "GeneID:115211719"; gbkey "CDS"; gene "LOC115211719"; ID ""; gene_name "LOC115211719"; transcript_id "XM_036503343.1"; product "protein sel-1 homolog 1 isoform X1"; protein_id "XP_036359236.1"; exon_number "21";
NC_043001.1	Gnomon	exon	41071411	41071871	.	+	.	gene_id "LOC115211719"; db_xref "GeneID:115211719"; gbkey "mRNA"; gene "LOC115211719"; ID ""; gene_name "LOC115211719"; transcript_id "XM_036503343.1"; product "protein sel-1 homolog 1, transcript variant X1"; exon_number "1"; model_evidence "Supporting evidence includes similarity to: 7 Proteins, and 100% coverage of the annotated genomic feature by RNAseq alignments, including 27 samples with support for all annotated introns";
NC_043001.1	Gnomon	exon	41094056	41094256	.	+	.	gene_id "LOC115211719"; db_xref "GeneID:115211719"; gbkey "mRNA"; gene "LOC115211719"; ID ""; gene_name "LOC115211719"; transcript_id "XM_036503343.1"; product "protein sel-1 homolog 1, transcript variant X1"; exon_number "2"; model_evidence "Supporting evidence includes similarity to: 7 Proteins, and 100% coverage of the annotated genomic feature by RNAseq alignments, including 27 samples with support for all annotated introns";
NC_043001.1	Gnomon	exon	41096933	41097305	.	+	.	gene_id "LOC115211719"; db_xref "GeneID:115211719"; gbkey "mRNA"; gene "LOC115211719"; ID ""; gene_name "LOC115211719"; transcript_id "XM_036503343.1"; product "protein sel-1 homolog 1, transcript variant X1"; exon_number "3"; model_evidence "Supporting evidence includes similarity to: 7 Proteins, and 100% coverage of the annotated genomic feature by RNAseq alignments, including 27 samples with support for all annotated introns";
NC_043001.1	Gnomon	exon	41097993	41098144	.	+	.	gene_id "LOC115211719"; db_xref "GeneID:115211719"; gbkey "mRNA"; gene "LOC115211719"; ID ""; gene_name "LOC115211719"; transcript_id "XM_036503343.1"; product "protein sel-1 homolog 1, transcript variant X1"; exon_number "4"; model_evidence "Supporting evidence includes similarity to: 7 Proteins, and 100% coverage of the annotated genomic feature by RNAseq alignments, including 27 samples with support for all annotated introns";
NC_043001.1	Gnomon	exon	41101150	41101213	.	+	.	gene_id "LOC115211719"; db_xref "GeneID:115211719"; gbkey "mRNA"; gene "LOC115211719"; ID ""; gene_name "LOC115211719"; transcript_id "XM_036503343.1"; product "protein sel-1 homolog 1, transcript variant X1"; exon_number "5"; model_evidence "Supporting evidence includes similarity to: 7 Proteins, and 100% coverage of the annotated genomic feature by RNAseq alignments, including 27 samples with support for all annotated introns";
NC_043001.1	Gnomon	exon	41102795	41102957	.	+	.	gene_id "LOC115211719"; db_xref "GeneID:115211719"; gbkey "mRNA"; gene "LOC115211719"; ID ""; gene_name "LOC115211719"; transcript_id "XM_036503343.1"; product "protein sel-1 homolog 1, transcript variant X1"; exon_number "6"; model_evidence "Supporting evidence includes similarity to: 7 Proteins, and 100% coverage of the annotated genomic feature by RNAseq alignments, including 27 samples with support for all annotated introns";
NC_043001.1	Gnomon	exon	41104521	41104574	.	+	.	gene_id "LOC115211719"; db_xref "GeneID:115211719"; gbkey "mRNA"; gene "LOC115211719"; ID ""; gene_name "LOC115211719"; transcript_id "XM_036503343.1"; product "protein sel-1 homolog 1, transcript variant X1"; exon_number "7"; model_evidence "Supporting evidence includes similarity to: 7 Proteins, and 100% coverage of the annotated genomic feature by RNAseq alignments, including 27 samples with support for all annotated introns";
NC_043001.1	Gnomon	exon	41106065	41106124	.	+	.	gene_id "LOC115211719"; db_xref "GeneID:115211719"; gbkey "mRNA"; gene "LOC115211719"; ID ""; gene_name "LOC115211719"; transcript_id "XM_036503343.1"; product "protein sel-1 homolog 1, transcript variant X1"; exon_number "8"; model_evidence "Supporting evidence includes similarity to: 7 Proteins, and 100% coverage of the annotated genomic feature by RNAseq alignments, including 27 samples with support for all annotated introns";
NC_043001.1	Gnomon	exon	41107296	41107377	.	+	.	gene_id "LOC115211719"; db_xref "GeneID:115211719"; gbkey "mRNA"; gene "LOC115211719"; ID ""; gene_name "LOC115211719"; transcript_id "XM_036503343.1"; product "protein sel-1 homolog 1, transcript variant X1"; exon_number "9"; model_evidence "Supporting evidence includes similarity to: 7 Proteins, and 100% coverage of the annotated genomic feature by RNAseq alignments, including 27 samples with support for all annotated introns";
NC_043001.1	Gnomon	exon	41108722	41108876	.	+	.	gene_id "LOC115211719"; db_xref "GeneID:115211719"; gbkey "mRNA"; gene "LOC115211719"; ID ""; gene_name "LOC115211719"; transcript_id "XM_036503343.1"; product "protein sel-1 homolog 1, transcript variant X1"; exon_number "10"; model_evidence "Supporting evidence includes similarity to: 7 Proteins, and 100% coverage of the annotated genomic feature by RNAseq alignments, including 27 samples with support for all annotated introns";
NC_043001.1	Gnomon	exon	41109633	41109689	.	+	.	gene_id "LOC115211719"; db_xref "GeneID:115211719"; gbkey "mRNA"; gene "LOC115211719"; ID ""; gene_name "LOC115211719"; transcript_id "XM_036503343.1"; product "protein sel-1 homolog 1, transcript variant X1"; exon_number "11"; model_evidence "Supporting evidence includes similarity to: 7 Proteins, and 100% coverage of the annotated genomic feature by RNAseq alignments, including 27 samples with support for all annotated introns";
NC_043001.1	Gnomon	exon	41110627	41110695	.	+	.	gene_id "LOC115211719"; db_xref "GeneID:115211719"; gbkey "mRNA"; gene "LOC115211719"; ID ""; gene_name "LOC115211719"; transcript_id "XM_036503343.1"; product "protein sel-1 homolog 1, transcript variant X1"; exon_number "12"; model_evidence "Supporting evidence includes similarity to: 7 Proteins, and 100% coverage of the annotated genomic feature by RNAseq alignments, including 27 samples with support for all annotated introns";
NC_043001.1	Gnomon	exon	41112874	41112951	.	+	.	gene_id "LOC115211719"; db_xref "GeneID:115211719"; gbkey "mRNA"; gene "LOC115211719"; ID ""; gene_name "LOC115211719"; transcript_id "XM_036503343.1"; product "protein sel-1 homolog 1, transcript variant X1"; exon_number "13"; model_evidence "Supporting evidence includes similarity to: 7 Proteins, and 100% coverage of the annotated genomic feature by RNAseq alignments, including 27 samples with support for all annotated introns";
NC_043001.1	Gnomon	exon	41113415	41113477	.	+	.	gene_id "LOC115211719"; db_xref "GeneID:115211719"; gbkey "mRNA"; gene "LOC115211719"; ID ""; gene_name "LOC115211719"; transcript_id "XM_036503343.1"; product "protein sel-1 homolog 1, transcript variant X1"; exon_number "14"; model_evidence "Supporting evidence includes similarity to: 7 Proteins, and 100% coverage of the annotated genomic feature by RNAseq alignments, including 27 samples with support for all annotated introns";
NC_043001.1	Gnomon	exon	41114738	41114825	.	+	.	gene_id "LOC115211719"; db_xref "GeneID:115211719"; gbkey "mRNA"; gene "LOC115211719"; ID ""; gene_name "LOC115211719"; transcript_id "XM_036503343.1"; product "protein sel-1 homolog 1, transcript variant X1"; exon_number "15"; model_evidence "Supporting evidence includes similarity to: 7 Proteins, and 100% coverage of the annotated genomic feature by RNAseq alignments, including 27 samples with support for all annotated introns";
NC_043001.1	Gnomon	exon	41117336	41117484	.	+	.	gene_id "LOC115211719"; db_xref "GeneID:115211719"; gbkey "mRNA"; gene "LOC115211719"; ID ""; gene_name "LOC115211719"; transcript_id "XM_036503343.1"; product "protein sel-1 homolog 1, transcript variant X1"; exon_number "16"; model_evidence "Supporting evidence includes similarity to: 7 Proteins, and 100% coverage of the annotated genomic feature by RNAseq alignments, including 27 samples with support for all annotated introns";
NC_043001.1	Gnomon	exon	41120579	41120744	.	+	.	gene_id "LOC115211719"; db_xref "GeneID:115211719"; gbkey "mRNA"; gene "LOC115211719"; ID ""; gene_name "LOC115211719"; transcript_id "XM_036503343.1"; product "protein sel-1 homolog 1, transcript variant X1"; exon_number "17"; model_evidence "Supporting evidence includes similarity to: 7 Proteins, and 100% coverage of the annotated genomic feature by RNAseq alignments, including 27 samples with support for all annotated introns";
NC_043001.1	Gnomon	exon	41124610	41124684	.	+	.	gene_id "LOC115211719"; db_xref "GeneID:115211719"; gbkey "mRNA"; gene "LOC115211719"; ID ""; gene_name "LOC115211719"; transcript_id "XM_036503343.1"; product "protein sel-1 homolog 1, transcript variant X1"; exon_number "18"; model_evidence "Supporting evidence includes similarity to: 7 Proteins, and 100% coverage of the annotated genomic feature by RNAseq alignments, including 27 samples with support for all annotated introns";
NC_043001.1	Gnomon	exon	41125840	41126012	.	+	.	gene_id "LOC115211719"; db_xref "GeneID:115211719"; gbkey "mRNA"; gene "LOC115211719"; ID ""; gene_name "LOC115211719"; transcript_id "XM_036503343.1"; product "protein sel-1 homolog 1, transcript variant X1"; exon_number "19"; model_evidence "Supporting evidence includes similarity to: 7 Proteins, and 100% coverage of the annotated genomic feature by RNAseq alignments, including 27 samples with support for all annotated introns";
NC_043001.1	Gnomon	exon	41126174	41126299	.	+	.	gene_id "LOC115211719"; db_xref "GeneID:115211719"; gbkey "mRNA"; gene "LOC115211719"; ID ""; gene_name "LOC115211719"; transcript_id "XM_036503343.1"; product "protein sel-1 homolog 1, transcript variant X1"; exon_number "20"; model_evidence "Supporting evidence includes similarity to: 7 Proteins, and 100% coverage of the annotated genomic feature by RNAseq alignments, including 27 samples with support for all annotated introns";
NC_043001.1	Gnomon	exon	41129718	41129971	.	+	.	gene_id "LOC115211719"; db_xref "GeneID:115211719"; gbkey "mRNA"; gene "LOC115211719"; ID ""; gene_name "LOC115211719"; transcript_id "XM_036503343.1"; product "protein sel-1 homolog 1, transcript variant X1"; exon_number "21"; model_evidence "Supporting evidence includes similarity to: 7 Proteins, and 100% coverage of the annotated genomic feature by RNAseq alignments, including 27 samples with support for all annotated introns";
NC_043001.1	Gnomon	start_codon	41094082	41094084	.	+	0	gene_id "LOC115211719"; db_xref "GeneID:115211719"; gbkey "CDS"; gene "LOC115211719"; ID ""; gene_name "LOC115211719"; transcript_id "XM_036503343.1"; product "protein sel-1 homolog 1 isoform X1"; protein_id "XP_036359236.1"; exon_number "2";
NC_043001.1	Gnomon	stop_codon	41129859	41129861	.	+	0	gene_id "LOC115211719"; db_xref "GeneID:115211719"; gbkey "CDS"; gene "LOC115211719"; ID ""; gene_name "LOC115211719"; transcript_id "XM_036503343.1"; product "protein sel-1 homolog 1 isoform X1"; protein_id "XP_036359236.1"; exon_number "21";
NC_043001.1	Gnomon	transcript	41071411	41129971	.	+	.	gene_id "LOC115211719"; ID "XM_036503344.1"; gene_name "LOC115211719"; transcript_id "XM_036503344.1";
NC_043001.1	Gnomon	CDS	41094082	41094256	.	+	0	gene_id "LOC115211719"; db_xref "GeneID:115211719"; gbkey "CDS"; gene "LOC115211719"; ID ""; gene_name "LOC115211719"; transcript_id "XM_036503344.1"; product "protein sel-1 homolog 1 isoform X1"; protein_id "XP_036359237.1"; exon_number "3";
NC_043001.1	Gnomon	CDS	41096933	41097305	.	+	2	gene_id "LOC115211719"; db_xref "GeneID:115211719"; gbkey "CDS"; gene "LOC115211719"; ID ""; gene_name "LOC115211719"; transcript_id "XM_036503344.1"; product "protein sel-1 homolog 1 isoform X1"; protein_id "XP_036359237.1"; exon_number "4";
NC_043001.1	Gnomon	CDS	41097993	41098144	.	+	1	gene_id "LOC115211719"; db_xref "GeneID:115211719"; gbkey "CDS"; gene "LOC115211719"; ID ""; gene_name "LOC115211719"; transcript_id "XM_036503344.1"; product "protein sel-1 homolog 1 isoform X1"; protein_id "XP_036359237.1"; exon_number "5";
NC_043001.1	Gnomon	CDS	41101150	41101213	.	+	2	gene_id "LOC115211719"; db_xref "GeneID:115211719"; gbkey "CDS"; gene "LOC115211719"; ID ""; gene_name "LOC115211719"; transcript_id "XM_036503344.1"; product "protein sel-1 homolog 1 isoform X1"; protein_id "XP_036359237.1"; exon_number "6";
NC_043001.1	Gnomon	CDS	41102795	41102957	.	+	1	gene_id "LOC115211719"; db_xref "GeneID:115211719"; gbkey "CDS"; gene "LOC115211719"; ID ""; gene_name "LOC115211719"; transcript_id "XM_036503344.1"; product "protein sel-1 homolog 1 isoform X1"; protein_id "XP_036359237.1"; exon_number "7";
NC_043001.1	Gnomon	CDS	41104521	41104574	.	+	0	gene_id "LOC115211719"; db_xref "GeneID:115211719"; gbkey "CDS"; gene "LOC115211719"; ID ""; gene_name "LOC115211719"; transcript_id "XM_036503344.1"; product "protein sel-1 homolog 1 isoform X1"; protein_id "XP_036359237.1"; exon_number "8";
NC_043001.1	Gnomon	CDS	41106065	41106124	.	+	0	gene_id "LOC115211719"; db_xref "GeneID:115211719"; gbkey "CDS"; gene "LOC115211719"; ID ""; gene_name "LOC115211719"; transcript_id "XM_036503344.1"; product "protein sel-1 homolog 1 isoform X1"; protein_id "XP_036359237.1"; exon_number "9";
NC_043001.1	Gnomon	CDS	41107296	41107377	.	+	0	gene_id "LOC115211719"; db_xref "GeneID:115211719"; gbkey "CDS"; gene "LOC115211719"; ID ""; gene_name "LOC115211719"; transcript_id "XM_036503344.1"; product "protein sel-1 homolog 1 isoform X1"; protein_id "XP_036359237.1"; exon_number "10";
NC_043001.1	Gnomon	CDS	41108722	41108876	.	+	2	gene_id "LOC115211719"; db_xref "GeneID:115211719"; gbkey "CDS"; gene "LOC115211719"; ID ""; gene_name "LOC115211719"; transcript_id "XM_036503344.1"; product "protein sel-1 homolog 1 isoform X1"; protein_id "XP_036359237.1"; exon_number "11";
NC_043001.1	Gnomon	CDS	41109633	41109689	.	+	0	gene_id "LOC115211719"; db_xref "GeneID:115211719"; gbkey "CDS"; gene "LOC115211719"; ID ""; gene_name "LOC115211719"; transcript_id "XM_036503344.1"; product "protein sel-1 homolog 1 isoform X1"; protein_id "XP_036359237.1"; exon_number "12";
NC_043001.1	Gnomon	CDS	41110627	41110695	.	+	0	gene_id "LOC115211719"; db_xref "GeneID:115211719"; gbkey "CDS"; gene "LOC115211719"; ID ""; gene_name "LOC115211719"; transcript_id "XM_036503344.1"; product "protein sel-1 homolog 1 isoform X1"; protein_id "XP_036359237.1"; exon_number "13";
NC_043001.1	Gnomon	CDS	41112874	41112951	.	+	0	gene_id "LOC115211719"; db_xref "GeneID:115211719"; gbkey "CDS"; gene "LOC115211719"; ID ""; gene_name "LOC115211719"; transcript_id "XM_036503344.1"; product "protein sel-1 homolog 1 isoform X1"; protein_id "XP_036359237.1"; exon_number "14";
NC_043001.1	Gnomon	CDS	41113415	41113477	.	+	0	gene_id "LOC115211719"; db_xref "GeneID:115211719"; gbkey "CDS"; gene "LOC115211719"; ID ""; gene_name "LOC115211719"; transcript_id "XM_036503344.1"; product "protein sel-1 homolog 1 isoform X1"; protein_id "XP_036359237.1"; exon_number "15";
NC_043001.1	Gnomon	CDS	41114738	41114825	.	+	0	gene_id "LOC115211719"; db_xref "GeneID:115211719"; gbkey "CDS"; gene "LOC115211719"; ID ""; gene_name "LOC115211719"; transcript_id "XM_036503344.1"; product "protein sel-1 homolog 1 isoform X1"; protein_id "XP_036359237.1"; exon_number "16";
NC_043001.1	Gnomon	CDS	41117336	41117484	.	+	2	gene_id "LOC115211719"; db_xref "GeneID:115211719"; gbkey "CDS"; gene "LOC115211719"; ID ""; gene_name "LOC115211719"; transcript_id "XM_036503344.1"; product "protein sel-1 homolog 1 isoform X1"; protein_id "XP_036359237.1"; exon_number "17";
NC_043001.1	Gnomon	CDS	41120579	41120744	.	+	0	gene_id "LOC115211719"; db_xref "GeneID:115211719"; gbkey "CDS"; gene "LOC115211719"; ID ""; gene_name "LOC115211719"; transcript_id "XM_036503344.1"; product "protein sel-1 homolog 1 isoform X1"; protein_id "XP_036359237.1"; exon_number "18";
NC_043001.1	Gnomon	CDS	41124610	41124684	.	+	2	gene_id "LOC115211719"; db_xref "GeneID:115211719"; gbkey "CDS"; gene "LOC115211719"; ID ""; gene_name "LOC115211719"; transcript_id "XM_036503344.1"; product "protein sel-1 homolog 1 isoform X1"; protein_id "XP_036359237.1"; exon_number "19";
NC_043001.1	Gnomon	CDS	41125840	41126012	.	+	2	gene_id "LOC115211719"; db_xref "GeneID:115211719"; gbkey "CDS"; gene "LOC115211719"; ID ""; gene_name "LOC115211719"; transcript_id "XM_036503344.1"; product "protein sel-1 homolog 1 isoform X1"; protein_id "XP_036359237.1"; exon_number "20";
NC_043001.1	Gnomon	CDS	41126174	41126299	.	+	0	gene_id "LOC115211719"; db_xref "GeneID:115211719"; gbkey "CDS"; gene "LOC115211719"; ID ""; gene_name "LOC115211719"; transcript_id "XM_036503344.1"; product "protein sel-1 homolog 1 isoform X1"; protein_id "XP_036359237.1"; exon_number "21";
NC_043001.1	Gnomon	CDS	41129718	41129858	.	+	0	gene_id "LOC115211719"; db_xref "GeneID:115211719"; gbkey "CDS"; gene "LOC115211719"; ID ""; gene_name "LOC115211719"; transcript_id "XM_036503344.1"; product "protein sel-1 homolog 1 isoform X1"; protein_id "XP_036359237.1"; exon_number "22";
NC_043001.1	Gnomon	exon	41071411	41071871	.	+	.	gene_id "LOC115211719"; db_xref "GeneID:115211719"; gbkey "mRNA"; gene "LOC115211719"; ID ""; gene_name "LOC115211719"; transcript_id "XM_036503344.1"; product "protein sel-1 homolog 1, transcript variant X2"; exon_number "1"; model_evidence "Supporting evidence includes similarity to: 7 Proteins, and 100% coverage of the annotated genomic feature by RNAseq alignments, including 15 samples with support for all annotated introns";
NC_043001.1	Gnomon	exon	41093637	41093887	.	+	.	gene_id "LOC115211719"; db_xref "GeneID:115211719"; gbkey "mRNA"; gene "LOC115211719"; ID ""; gene_name "LOC115211719"; transcript_id "XM_036503344.1"; product "protein sel-1 homolog 1, transcript variant X2"; exon_number "2"; model_evidence "Supporting evidence includes similarity to: 7 Proteins, and 100% coverage of the annotated genomic feature by RNAseq alignments, including 15 samples with support for all annotated introns";
NC_043001.1	Gnomon	exon	41094056	41094256	.	+	.	gene_id "LOC115211719"; db_xref "GeneID:115211719"; gbkey "mRNA"; gene "LOC115211719"; ID ""; gene_name "LOC115211719"; transcript_id "XM_036503344.1"; product "protein sel-1 homolog 1, transcript variant X2"; exon_number "3"; model_evidence "Supporting evidence includes similarity to: 7 Proteins, and 100% coverage of the annotated genomic feature by RNAseq alignments, including 15 samples with support for all annotated introns";
NC_043001.1	Gnomon	exon	41096933	41097305	.	+	.	gene_id "LOC115211719"; db_xref "GeneID:115211719"; gbkey "mRNA"; gene "LOC115211719"; ID ""; gene_name "LOC115211719"; transcript_id "XM_036503344.1"; product "protein sel-1 homolog 1, transcript variant X2"; exon_number "4"; model_evidence "Supporting evidence includes similarity to: 7 Proteins, and 100% coverage of the annotated genomic feature by RNAseq alignments, including 15 samples with support for all annotated introns";
NC_043001.1	Gnomon	exon	41097993	41098144	.	+	.	gene_id "LOC115211719"; db_xref "GeneID:115211719"; gbkey "mRNA"; gene "LOC115211719"; ID ""; gene_name "LOC115211719"; transcript_id "XM_036503344.1"; product "protein sel-1 homolog 1, transcript variant X2"; exon_number "5"; model_evidence "Supporting evidence includes similarity to: 7 Proteins, and 100% coverage of the annotated genomic feature by RNAseq alignments, including 15 samples with support for all annotated introns";
NC_043001.1	Gnomon	exon	41101150	41101213	.	+	.	gene_id "LOC115211719"; db_xref "GeneID:115211719"; gbkey "mRNA"; gene "LOC115211719"; ID ""; gene_name "LOC115211719"; transcript_id "XM_036503344.1"; product "protein sel-1 homolog 1, transcript variant X2"; exon_number "6"; model_evidence "Supporting evidence includes similarity to: 7 Proteins, and 100% coverage of the annotated genomic feature by RNAseq alignments, including 15 samples with support for all annotated introns";
NC_043001.1	Gnomon	exon	41102795	41102957	.	+	.	gene_id "LOC115211719"; db_xref "GeneID:115211719"; gbkey "mRNA"; gene "LOC115211719"; ID ""; gene_name "LOC115211719"; transcript_id "XM_036503344.1"; product "protein sel-1 homolog 1, transcript variant X2"; exon_number "7"; model_evidence "Supporting evidence includes similarity to: 7 Proteins, and 100% coverage of the annotated genomic feature by RNAseq alignments, including 15 samples with support for all annotated introns";
NC_043001.1	Gnomon	exon	41104521	41104574	.	+	.	gene_id "LOC115211719"; db_xref "GeneID:115211719"; gbkey "mRNA"; gene "LOC115211719"; ID ""; gene_name "LOC115211719"; transcript_id "XM_036503344.1"; product "protein sel-1 homolog 1, transcript variant X2"; exon_number "8"; model_evidence "Supporting evidence includes similarity to: 7 Proteins, and 100% coverage of the annotated genomic feature by RNAseq alignments, including 15 samples with support for all annotated introns";
NC_043001.1	Gnomon	exon	41106065	41106124	.	+	.	gene_id "LOC115211719"; db_xref "GeneID:115211719"; gbkey "mRNA"; gene "LOC115211719"; ID ""; gene_name "LOC115211719"; transcript_id "XM_036503344.1"; product "protein sel-1 homolog 1, transcript variant X2"; exon_number "9"; model_evidence "Supporting evidence includes similarity to: 7 Proteins, and 100% coverage of the annotated genomic feature by RNAseq alignments, including 15 samples with support for all annotated introns";
NC_043001.1	Gnomon	exon	41107296	41107377	.	+	.	gene_id "LOC115211719"; db_xref "GeneID:115211719"; gbkey "mRNA"; gene "LOC115211719"; ID ""; gene_name "LOC115211719"; transcript_id "XM_036503344.1"; product "protein sel-1 homolog 1, transcript variant X2"; exon_number "10"; model_evidence "Supporting evidence includes similarity to: 7 Proteins, and 100% coverage of the annotated genomic feature by RNAseq alignments, including 15 samples with support for all annotated introns";
NC_043001.1	Gnomon	exon	41108722	41108876	.	+	.	gene_id "LOC115211719"; db_xref "GeneID:115211719"; gbkey "mRNA"; gene "LOC115211719"; ID ""; gene_name "LOC115211719"; transcript_id "XM_036503344.1"; product "protein sel-1 homolog 1, transcript variant X2"; exon_number "11"; model_evidence "Supporting evidence includes similarity to: 7 Proteins, and 100% coverage of the annotated genomic feature by RNAseq alignments, including 15 samples with support for all annotated introns";
NC_043001.1	Gnomon	exon	41109633	41109689	.	+	.	gene_id "LOC115211719"; db_xref "GeneID:115211719"; gbkey "mRNA"; gene "LOC115211719"; ID ""; gene_name "LOC115211719"; transcript_id "XM_036503344.1"; product "protein sel-1 homolog 1, transcript variant X2"; exon_number "12"; model_evidence "Supporting evidence includes similarity to: 7 Proteins, and 100% coverage of the annotated genomic feature by RNAseq alignments, including 15 samples with support for all annotated introns";
NC_043001.1	Gnomon	exon	41110627	41110695	.	+	.	gene_id "LOC115211719"; db_xref "GeneID:115211719"; gbkey "mRNA"; gene "LOC115211719"; ID ""; gene_name "LOC115211719"; transcript_id "XM_036503344.1"; product "protein sel-1 homolog 1, transcript variant X2"; exon_number "13"; model_evidence "Supporting evidence includes similarity to: 7 Proteins, and 100% coverage of the annotated genomic feature by RNAseq alignments, including 15 samples with support for all annotated introns";
NC_043001.1	Gnomon	exon	41112874	41112951	.	+	.	gene_id "LOC115211719"; db_xref "GeneID:115211719"; gbkey "mRNA"; gene "LOC115211719"; ID ""; gene_name "LOC115211719"; transcript_id "XM_036503344.1"; product "protein sel-1 homolog 1, transcript variant X2"; exon_number "14"; model_evidence "Supporting evidence includes similarity to: 7 Proteins, and 100% coverage of the annotated genomic feature by RNAseq alignments, including 15 samples with support for all annotated introns";
NC_043001.1	Gnomon	exon	41113415	41113477	.	+	.	gene_id "LOC115211719"; db_xref "GeneID:115211719"; gbkey "mRNA"; gene "LOC115211719"; ID ""; gene_name "LOC115211719"; transcript_id "XM_036503344.1"; product "protein sel-1 homolog 1, transcript variant X2"; exon_number "15"; model_evidence "Supporting evidence includes similarity to: 7 Proteins, and 100% coverage of the annotated genomic feature by RNAseq alignments, including 15 samples with support for all annotated introns";
NC_043001.1	Gnomon	exon	41114738	41114825	.	+	.	gene_id "LOC115211719"; db_xref "GeneID:115211719"; gbkey "mRNA"; gene "LOC115211719"; ID ""; gene_name "LOC115211719"; transcript_id "XM_036503344.1"; product "protein sel-1 homolog 1, transcript variant X2"; exon_number "16"; model_evidence "Supporting evidence includes similarity to: 7 Proteins, and 100% coverage of the annotated genomic feature by RNAseq alignments, including 15 samples with support for all annotated introns";
NC_043001.1	Gnomon	exon	41117336	41117484	.	+	.	gene_id "LOC115211719"; db_xref "GeneID:115211719"; gbkey "mRNA"; gene "LOC115211719"; ID ""; gene_name "LOC115211719"; transcript_id "XM_036503344.1"; product "protein sel-1 homolog 1, transcript variant X2"; exon_number "17"; model_evidence "Supporting evidence includes similarity to: 7 Proteins, and 100% coverage of the annotated genomic feature by RNAseq alignments, including 15 samples with support for all annotated introns";
NC_043001.1	Gnomon	exon	41120579	41120744	.	+	.	gene_id "LOC115211719"; db_xref "GeneID:115211719"; gbkey "mRNA"; gene "LOC115211719"; ID ""; gene_name "LOC115211719"; transcript_id "XM_036503344.1"; product "protein sel-1 homolog 1, transcript variant X2"; exon_number "18"; model_evidence "Supporting evidence includes similarity to: 7 Proteins, and 100% coverage of the annotated genomic feature by RNAseq alignments, including 15 samples with support for all annotated introns";
NC_043001.1	Gnomon	exon	41124610	41124684	.	+	.	gene_id "LOC115211719"; db_xref "GeneID:115211719"; gbkey "mRNA"; gene "LOC115211719"; ID ""; gene_name "LOC115211719"; transcript_id "XM_036503344.1"; product "protein sel-1 homolog 1, transcript variant X2"; exon_number "19"; model_evidence "Supporting evidence includes similarity to: 7 Proteins, and 100% coverage of the annotated genomic feature by RNAseq alignments, including 15 samples with support for all annotated introns";
NC_043001.1	Gnomon	exon	41125840	41126012	.	+	.	gene_id "LOC115211719"; db_xref "GeneID:115211719"; gbkey "mRNA"; gene "LOC115211719"; ID ""; gene_name "LOC115211719"; transcript_id "XM_036503344.1"; product "protein sel-1 homolog 1, transcript variant X2"; exon_number "20"; model_evidence "Supporting evidence includes similarity to: 7 Proteins, and 100% coverage of the annotated genomic feature by RNAseq alignments, including 15 samples with support for all annotated introns";
NC_043001.1	Gnomon	exon	41126174	41126299	.	+	.	gene_id "LOC115211719"; db_xref "GeneID:115211719"; gbkey "mRNA"; gene "LOC115211719"; ID ""; gene_name "LOC115211719"; transcript_id "XM_036503344.1"; product "protein sel-1 homolog 1, transcript variant X2"; exon_number "21"; model_evidence "Supporting evidence includes similarity to: 7 Proteins, and 100% coverage of the annotated genomic feature by RNAseq alignments, including 15 samples with support for all annotated introns";
NC_043001.1	Gnomon	exon	41129718	41129971	.	+	.	gene_id "LOC115211719"; db_xref "GeneID:115211719"; gbkey "mRNA"; gene "LOC115211719"; ID ""; gene_name "LOC115211719"; transcript_id "XM_036503344.1"; product "protein sel-1 homolog 1, transcript variant X2"; exon_number "22"; model_evidence "Supporting evidence includes similarity to: 7 Proteins, and 100% coverage of the annotated genomic feature by RNAseq alignments, including 15 samples with support for all annotated introns";
NC_043001.1	Gnomon	start_codon	41094082	41094084	.	+	0	gene_id "LOC115211719"; db_xref "GeneID:115211719"; gbkey "CDS"; gene "LOC115211719"; ID ""; gene_name "LOC115211719"; transcript_id "XM_036503344.1"; product "protein sel-1 homolog 1 isoform X1"; protein_id "XP_036359237.1"; exon_number "3";
NC_043001.1	Gnomon	stop_codon	41129859	41129861	.	+	0	gene_id "LOC115211719"; db_xref "GeneID:115211719"; gbkey "CDS"; gene "LOC115211719"; ID ""; gene_name "LOC115211719"; transcript_id "XM_036503344.1"; product "protein sel-1 homolog 1 isoform X1"; protein_id "XP_036359237.1"; exon_number "22";
NC_043001.1	Gnomon	gene	17020023	17030091	.	-	.	gene_id "LOC115211720"; db_xref "GeneID:115211720"; gbkey "Gene"; gene "LOC115211720"; gene_biotype "protein_coding"; ID ""; gene_name "LOC115211720";
NC_043001.1	Gnomon~FLAMseq	transcript	17020023	17030091	.	-	.	gene_id "LOC115211720"; ID "XM_036503180.1"; gene_name "LOC115211720"; transcript_id "FLAMseq_ext~XM_036503180.1"; three_prime_ext "5496";
NC_043001.1	Gnomon~FLAMseq	exon	17025519	17026067	.	-	.	gene_id "LOC115211720"; db_xref "GeneID:115211720"; gbkey "mRNA"; gene "LOC115211720"; ID ""; gene_name "LOC115211720"; transcript_id "FLAMseq_ext~XM_036503180.1"; product "sterol 26-hydroxylase, mitochondrial-like"; exon_number "2"; model_evidence "Supporting evidence includes similarity to: 1 Protein, and 100% coverage of the annotated genomic feature by RNAseq alignments, including 41 samples with support for all annotated introns";
NC_043001.1	Gnomon~FLAMseq	exon	17029867	17030091	.	-	.	gene_id "LOC115211720"; db_xref "GeneID:115211720"; gbkey "mRNA"; gene "LOC115211720"; ID ""; gene_name "LOC115211720"; transcript_id "FLAMseq_ext~XM_036503180.1"; product "sterol 26-hydroxylase, mitochondrial-like"; exon_number "1"; model_evidence "Supporting evidence includes similarity to: 1 Protein, and 100% coverage of the annotated genomic feature by RNAseq alignments, including 41 samples with support for all annotated introns";
NC_043001.1	Gnomon~FLAMseq	exon	17020023	17026067	.	-	.	gene_id "LOC115211720"; db_xref "GeneID:115211720"; gbkey "mRNA"; gene "LOC115211720"; ID ""; gene_name "LOC115211720"; transcript_id "FLAMseq_ext~XM_036503180.1"; product "sterol 26-hydroxylase"; exon_number "2"; model_evidence "Supporting evidence includes similarity to: 1 Protein, and 100% coverage of the annotated genomic feature by RNAseq alignments"; three_prime_ext "5496";
NC_043001.1	Gnomon	transcript	17025519	17030091	.	-	.	gene_id "LOC115211720"; ID "XM_036503180.1"; gene_name "LOC115211720"; transcript_id "XM_036503180.1";
NC_043001.1	Gnomon	CDS	17025933	17026067	.	-	0	gene_id "LOC115211720"; db_xref "GeneID:115211720"; gbkey "CDS"; gene "LOC115211720"; ID ""; gene_name "LOC115211720"; transcript_id "XM_036503180.1"; product "sterol 26-hydroxylase, mitochondrial-like"; protein_id "XP_036359073.1"; exon_number "2";
NC_043001.1	Gnomon	CDS	17029867	17030064	.	-	0	gene_id "LOC115211720"; db_xref "GeneID:115211720"; gbkey "CDS"; gene "LOC115211720"; ID ""; gene_name "LOC115211720"; transcript_id "XM_036503180.1"; product "sterol 26-hydroxylase, mitochondrial-like"; protein_id "XP_036359073.1"; exon_number "1";
NC_043001.1	Gnomon	exon	17025519	17026067	.	-	.	gene_id "LOC115211720"; db_xref "GeneID:115211720"; gbkey "mRNA"; gene "LOC115211720"; ID ""; gene_name "LOC115211720"; transcript_id "XM_036503180.1"; product "sterol 26-hydroxylase, mitochondrial-like"; exon_number "2"; model_evidence "Supporting evidence includes similarity to: 1 Protein, and 100% coverage of the annotated genomic feature by RNAseq alignments, including 41 samples with support for all annotated introns";
NC_043001.1	Gnomon	exon	17029867	17030091	.	-	.	gene_id "LOC115211720"; db_xref "GeneID:115211720"; gbkey "mRNA"; gene "LOC115211720"; ID ""; gene_name "LOC115211720"; transcript_id "XM_036503180.1"; product "sterol 26-hydroxylase, mitochondrial-like"; exon_number "1"; model_evidence "Supporting evidence includes similarity to: 1 Protein, and 100% coverage of the annotated genomic feature by RNAseq alignments, including 41 samples with support for all annotated introns";
NC_043001.1	Gnomon	start_codon	17030062	17030064	.	-	0	gene_id "LOC115211720"; db_xref "GeneID:115211720"; gbkey "CDS"; gene "LOC115211720"; ID ""; gene_name "LOC115211720"; transcript_id "XM_036503180.1"; product "sterol 26-hydroxylase, mitochondrial-like"; protein_id "XP_036359073.1"; exon_number "1";
NC_043001.1	Gnomon	stop_codon	17025930	17025932	.	-	0	gene_id "LOC115211720"; db_xref "GeneID:115211720"; gbkey "CDS"; gene "LOC115211720"; ID ""; gene_name "LOC115211720"; transcript_id "XM_036503180.1"; product "sterol 26-hydroxylase, mitochondrial-like"; protein_id "XP_036359073.1"; exon_number "2";
NC_043001.1	Gnomon	gene	17700152	17713669	.	-	.	gene_id "LOC115211722"; db_xref "GeneID:115211722"; gbkey "Gene"; gene "LOC115211722"; gene_biotype "protein_coding"; ID ""; gene_name "LOC115211722";
NC_043001.1	Gnomon~FLAMseq	transcript	17700152	17713669	.	-	.	gene_id "LOC115211722"; ID "XM_029780377.2"; gene_name "LOC115211722"; transcript_id "FLAMseq_ext~XM_029780377.2"; three_prime_ext "25";
NC_043001.1	Gnomon~FLAMseq	exon	17700177	17700322	.	-	.	gene_id "LOC115211722"; db_xref "GeneID:115211722"; gbkey "mRNA"; gene "LOC115211722"; ID ""; gene_name "LOC115211722"; transcript_id "FLAMseq_ext~XM_029780377.2"; product "zinc finger CCHC domain-containing protein 9, transcript variant X1"; exon_number "6"; model_evidence "Supporting evidence includes similarity to: 3 Proteins, and 100% coverage of the annotated genomic feature by RNAseq alignments, including 44 samples with support for all annotated introns";
NC_043001.1	Gnomon~FLAMseq	exon	17704043	17704114	.	-	.	gene_id "LOC115211722"; db_xref "GeneID:115211722"; gbkey "mRNA"; gene "LOC115211722"; ID ""; gene_name "LOC115211722"; transcript_id "FLAMseq_ext~XM_029780377.2"; product "zinc finger CCHC domain-containing protein 9, transcript variant X1"; exon_number "5"; model_evidence "Supporting evidence includes similarity to: 3 Proteins, and 100% coverage of the annotated genomic feature by RNAseq alignments, including 44 samples with support for all annotated introns";
NC_043001.1	Gnomon~FLAMseq	exon	17704351	17704446	.	-	.	gene_id "LOC115211722"; db_xref "GeneID:115211722"; gbkey "mRNA"; gene "LOC115211722"; ID ""; gene_name "LOC115211722"; transcript_id "FLAMseq_ext~XM_029780377.2"; product "zinc finger CCHC domain-containing protein 9, transcript variant X1"; exon_number "4"; model_evidence "Supporting evidence includes similarity to: 3 Proteins, and 100% coverage of the annotated genomic feature by RNAseq alignments, including 44 samples with support for all annotated introns";
NC_043001.1	Gnomon~FLAMseq	exon	17709114	17709246	.	-	.	gene_id "LOC115211722"; db_xref "GeneID:115211722"; gbkey "mRNA"; gene "LOC115211722"; ID ""; gene_name "LOC115211722"; transcript_id "FLAMseq_ext~XM_029780377.2"; product "zinc finger CCHC domain-containing protein 9, transcript variant X1"; exon_number "3"; model_evidence "Supporting evidence includes similarity to: 3 Proteins, and 100% coverage of the annotated genomic feature by RNAseq alignments, including 44 samples with support for all annotated introns";
NC_043001.1	Gnomon~FLAMseq	exon	17711522	17711865	.	-	.	gene_id "LOC115211722"; db_xref "GeneID:115211722"; gbkey "mRNA"; gene "LOC115211722"; ID ""; gene_name "LOC115211722"; transcript_id "FLAMseq_ext~XM_029780377.2"; product "zinc finger CCHC domain-containing protein 9, transcript variant X1"; exon_number "2"; model_evidence "Supporting evidence includes similarity to: 3 Proteins, and 100% coverage of the annotated genomic feature by RNAseq alignments, including 44 samples with support for all annotated introns";
NC_043001.1	Gnomon~FLAMseq	exon	17713522	17713669	.	-	.	gene_id "LOC115211722"; db_xref "GeneID:115211722"; gbkey "mRNA"; gene "LOC115211722"; ID ""; gene_name "LOC115211722"; transcript_id "FLAMseq_ext~XM_029780377.2"; product "zinc finger CCHC domain-containing protein 9, transcript variant X1"; exon_number "1"; model_evidence "Supporting evidence includes similarity to: 3 Proteins, and 100% coverage of the annotated genomic feature by RNAseq alignments, including 44 samples with support for all annotated introns";
NC_043001.1	Gnomon~FLAMseq	exon	17700152	17700322	.	-	.	gene_id "LOC115211722"; db_xref "GeneID:115211722"; gbkey "mRNA"; gene "LOC115211722"; ID ""; gene_name "LOC115211722"; transcript_id "FLAMseq_ext~XM_029780377.2"; product "zinc finger CCHC domain-containing protein 9"; exon_number "6"; model_evidence "Supporting evidence includes similarity to: 3 Proteins, and 100% coverage of the annotated genomic feature by RNAseq alignments"; three_prime_ext "25";
NC_043001.1	PBRI	transcript	17700181	17713663	.	-	.	gene_id "LOC115211722"; ID ""; gene_name "LOC115211722"; transcript_id "G19413.3"; uniq_trans_id "G19413.3";
NC_043001.1	PBRI	exon	17700181	17700322	.	-	.	gene_id "LOC115211722"; ID ""; gene_name "LOC115211722"; transcript_id "G19413.3"; exon_number "5"; uniq_trans_id "G19413.3";
NC_043001.1	PBRI	exon	17704043	17704446	.	-	.	gene_id "LOC115211722"; ID ""; gene_name "LOC115211722"; transcript_id "G19413.3"; exon_number "4"; uniq_trans_id "G19413.3";
NC_043001.1	PBRI	exon	17709114	17709246	.	-	.	gene_id "LOC115211722"; ID ""; gene_name "LOC115211722"; transcript_id "G19413.3"; exon_number "3"; uniq_trans_id "G19413.3";
NC_043001.1	PBRI	exon	17711522	17711865	.	-	.	gene_id "LOC115211722"; ID ""; gene_name "LOC115211722"; transcript_id "G19413.3"; exon_number "2"; uniq_trans_id "G19413.3";
NC_043001.1	PBRI	exon	17713522	17713663	.	-	.	gene_id "LOC115211722"; ID ""; gene_name "LOC115211722"; transcript_id "G19413.3"; exon_number "1"; uniq_trans_id "G19413.3";
NC_043001.1	Gnomon	transcript	17700177	17713669	.	-	.	gene_id "LOC115211722"; ID "XM_029780377.2"; gene_name "LOC115211722"; transcript_id "XM_029780377.2";
NC_043001.1	Gnomon	CDS	17700210	17700322	.	-	2	gene_id "LOC115211722"; db_xref "GeneID:115211722"; gbkey "CDS"; gene "LOC115211722"; ID ""; gene_name "LOC115211722"; transcript_id "XM_029780377.2"; product "zinc finger CCHC domain-containing protein 9 isoform X1"; protein_id "XP_029636237.1"; exon_number "6";
NC_043001.1	Gnomon	CDS	17704043	17704114	.	-	2	gene_id "LOC115211722"; db_xref "GeneID:115211722"; gbkey "CDS"; gene "LOC115211722"; ID ""; gene_name "LOC115211722"; transcript_id "XM_029780377.2"; product "zinc finger CCHC domain-containing protein 9 isoform X1"; protein_id "XP_029636237.1"; exon_number "5";
NC_043001.1	Gnomon	CDS	17704351	17704446	.	-	2	gene_id "LOC115211722"; db_xref "GeneID:115211722"; gbkey "CDS"; gene "LOC115211722"; ID ""; gene_name "LOC115211722"; transcript_id "XM_029780377.2"; product "zinc finger CCHC domain-containing protein 9 isoform X1"; protein_id "XP_029636237.1"; exon_number "4";
NC_043001.1	Gnomon	CDS	17709114	17709246	.	-	0	gene_id "LOC115211722"; db_xref "GeneID:115211722"; gbkey "CDS"; gene "LOC115211722"; ID ""; gene_name "LOC115211722"; transcript_id "XM_029780377.2"; product "zinc finger CCHC domain-containing protein 9 isoform X1"; protein_id "XP_029636237.1"; exon_number "3";
NC_043001.1	Gnomon	CDS	17711522	17711824	.	-	0	gene_id "LOC115211722"; db_xref "GeneID:115211722"; gbkey "CDS"; gene "LOC115211722"; ID ""; gene_name "LOC115211722"; transcript_id "XM_029780377.2"; product "zinc finger CCHC domain-containing protein 9 isoform X1"; protein_id "XP_029636237.1"; exon_number "2";
NC_043001.1	Gnomon	exon	17700177	17700322	.	-	.	gene_id "LOC115211722"; db_xref "GeneID:115211722"; gbkey "mRNA"; gene "LOC115211722"; ID ""; gene_name "LOC115211722"; transcript_id "XM_029780377.2"; product "zinc finger CCHC domain-containing protein 9, transcript variant X1"; exon_number "6"; model_evidence "Supporting evidence includes similarity to: 3 Proteins, and 100% coverage of the annotated genomic feature by RNAseq alignments, including 44 samples with support for all annotated introns";
NC_043001.1	Gnomon	exon	17704043	17704114	.	-	.	gene_id "LOC115211722"; db_xref "GeneID:115211722"; gbkey "mRNA"; gene "LOC115211722"; ID ""; gene_name "LOC115211722"; transcript_id "XM_029780377.2"; product "zinc finger CCHC domain-containing protein 9, transcript variant X1"; exon_number "5"; model_evidence "Supporting evidence includes similarity to: 3 Proteins, and 100% coverage of the annotated genomic feature by RNAseq alignments, including 44 samples with support for all annotated introns";
NC_043001.1	Gnomon	exon	17704351	17704446	.	-	.	gene_id "LOC115211722"; db_xref "GeneID:115211722"; gbkey "mRNA"; gene "LOC115211722"; ID ""; gene_name "LOC115211722"; transcript_id "XM_029780377.2"; product "zinc finger CCHC domain-containing protein 9, transcript variant X1"; exon_number "4"; model_evidence "Supporting evidence includes similarity to: 3 Proteins, and 100% coverage of the annotated genomic feature by RNAseq alignments, including 44 samples with support for all annotated introns";
NC_043001.1	Gnomon	exon	17709114	17709246	.	-	.	gene_id "LOC115211722"; db_xref "GeneID:115211722"; gbkey "mRNA"; gene "LOC115211722"; ID ""; gene_name "LOC115211722"; transcript_id "XM_029780377.2"; product "zinc finger CCHC domain-containing protein 9, transcript variant X1"; exon_number "3"; model_evidence "Supporting evidence includes similarity to: 3 Proteins, and 100% coverage of the annotated genomic feature by RNAseq alignments, including 44 samples with support for all annotated introns";
NC_043001.1	Gnomon	exon	17711522	17711865	.	-	.	gene_id "LOC115211722"; db_xref "GeneID:115211722"; gbkey "mRNA"; gene "LOC115211722"; ID ""; gene_name "LOC115211722"; transcript_id "XM_029780377.2"; product "zinc finger CCHC domain-containing protein 9, transcript variant X1"; exon_number "2"; model_evidence "Supporting evidence includes similarity to: 3 Proteins, and 100% coverage of the annotated genomic feature by RNAseq alignments, including 44 samples with support for all annotated introns";
NC_043001.1	Gnomon	exon	17713522	17713669	.	-	.	gene_id "LOC115211722"; db_xref "GeneID:115211722"; gbkey "mRNA"; gene "LOC115211722"; ID ""; gene_name "LOC115211722"; transcript_id "XM_029780377.2"; product "zinc finger CCHC domain-containing protein 9, transcript variant X1"; exon_number "1"; model_evidence "Supporting evidence includes similarity to: 3 Proteins, and 100% coverage of the annotated genomic feature by RNAseq alignments, including 44 samples with support for all annotated introns";
NC_043001.1	Gnomon	start_codon	17711822	17711824	.	-	0	gene_id "LOC115211722"; db_xref "GeneID:115211722"; gbkey "CDS"; gene "LOC115211722"; ID ""; gene_name "LOC115211722"; transcript_id "XM_029780377.2"; product "zinc finger CCHC domain-containing protein 9 isoform X1"; protein_id "XP_029636237.1"; exon_number "2";
NC_043001.1	Gnomon	stop_codon	17700207	17700209	.	-	0	gene_id "LOC115211722"; db_xref "GeneID:115211722"; gbkey "CDS"; gene "LOC115211722"; ID ""; gene_name "LOC115211722"; transcript_id "XM_029780377.2"; product "zinc finger CCHC domain-containing protein 9 isoform X1"; protein_id "XP_029636237.1"; exon_number "6";
NC_043001.1	Gnomon	transcript	17700177	17713647	.	-	.	gene_id "LOC115211722"; ID "XM_036503183.1"; gene_name "LOC115211722"; transcript_id "XM_036503183.1";
NC_043001.1	Gnomon	CDS	17700210	17700322	.	-	2	gene_id "LOC115211722"; db_xref "GeneID:115211722"; gbkey "CDS"; gene "LOC115211722"; ID ""; gene_name "LOC115211722"; transcript_id "XM_036503183.1"; product "zinc finger CCHC domain-containing protein 9 isoform X1"; protein_id "XP_036359076.1"; exon_number "6";
NC_043001.1	Gnomon	CDS	17704043	17704114	.	-	2	gene_id "LOC115211722"; db_xref "GeneID:115211722"; gbkey "CDS"; gene "LOC115211722"; ID ""; gene_name "LOC115211722"; transcript_id "XM_036503183.1"; product "zinc finger CCHC domain-containing protein 9 isoform X1"; protein_id "XP_036359076.1"; exon_number "5";
NC_043001.1	Gnomon	CDS	17704351	17704446	.	-	2	gene_id "LOC115211722"; db_xref "GeneID:115211722"; gbkey "CDS"; gene "LOC115211722"; ID ""; gene_name "LOC115211722"; transcript_id "XM_036503183.1"; product "zinc finger CCHC domain-containing protein 9 isoform X1"; protein_id "XP_036359076.1"; exon_number "4";
NC_043001.1	Gnomon	CDS	17709114	17709246	.	-	0	gene_id "LOC115211722"; db_xref "GeneID:115211722"; gbkey "CDS"; gene "LOC115211722"; ID ""; gene_name "LOC115211722"; transcript_id "XM_036503183.1"; product "zinc finger CCHC domain-containing protein 9 isoform X1"; protein_id "XP_036359076.1"; exon_number "3";
NC_043001.1	Gnomon	CDS	17711522	17711824	.	-	0	gene_id "LOC115211722"; db_xref "GeneID:115211722"; gbkey "CDS"; gene "LOC115211722"; ID ""; gene_name "LOC115211722"; transcript_id "XM_036503183.1"; product "zinc finger CCHC domain-containing protein 9 isoform X1"; protein_id "XP_036359076.1"; exon_number "2";
NC_043001.1	Gnomon	exon	17700177	17700322	.	-	.	gene_id "LOC115211722"; db_xref "GeneID:115211722"; gbkey "mRNA"; gene "LOC115211722"; ID ""; gene_name "LOC115211722"; transcript_id "XM_036503183.1"; product "zinc finger CCHC domain-containing protein 9, transcript variant X2"; exon_number "6"; model_evidence "Supporting evidence includes similarity to: 3 Proteins, and 100% coverage of the annotated genomic feature by RNAseq alignments, including 25 samples with support for all annotated introns";
NC_043001.1	Gnomon	exon	17704043	17704114	.	-	.	gene_id "LOC115211722"; db_xref "GeneID:115211722"; gbkey "mRNA"; gene "LOC115211722"; ID ""; gene_name "LOC115211722"; transcript_id "XM_036503183.1"; product "zinc finger CCHC domain-containing protein 9, transcript variant X2"; exon_number "5"; model_evidence "Supporting evidence includes similarity to: 3 Proteins, and 100% coverage of the annotated genomic feature by RNAseq alignments, including 25 samples with support for all annotated introns";
NC_043001.1	Gnomon	exon	17704351	17704446	.	-	.	gene_id "LOC115211722"; db_xref "GeneID:115211722"; gbkey "mRNA"; gene "LOC115211722"; ID ""; gene_name "LOC115211722"; transcript_id "XM_036503183.1"; product "zinc finger CCHC domain-containing protein 9, transcript variant X2"; exon_number "4"; model_evidence "Supporting evidence includes similarity to: 3 Proteins, and 100% coverage of the annotated genomic feature by RNAseq alignments, including 25 samples with support for all annotated introns";
NC_043001.1	Gnomon	exon	17709114	17709246	.	-	.	gene_id "LOC115211722"; db_xref "GeneID:115211722"; gbkey "mRNA"; gene "LOC115211722"; ID ""; gene_name "LOC115211722"; transcript_id "XM_036503183.1"; product "zinc finger CCHC domain-containing protein 9, transcript variant X2"; exon_number "3"; model_evidence "Supporting evidence includes similarity to: 3 Proteins, and 100% coverage of the annotated genomic feature by RNAseq alignments, including 25 samples with support for all annotated introns";
NC_043001.1	Gnomon	exon	17711522	17711845	.	-	.	gene_id "LOC115211722"; db_xref "GeneID:115211722"; gbkey "mRNA"; gene "LOC115211722"; ID ""; gene_name "LOC115211722"; transcript_id "XM_036503183.1"; product "zinc finger CCHC domain-containing protein 9, transcript variant X2"; exon_number "2"; model_evidence "Supporting evidence includes similarity to: 3 Proteins, and 100% coverage of the annotated genomic feature by RNAseq alignments, including 25 samples with support for all annotated introns";
NC_043001.1	Gnomon	exon	17713522	17713647	.	-	.	gene_id "LOC115211722"; db_xref "GeneID:115211722"; gbkey "mRNA"; gene "LOC115211722"; ID ""; gene_name "LOC115211722"; transcript_id "XM_036503183.1"; product "zinc finger CCHC domain-containing protein 9, transcript variant X2"; exon_number "1"; model_evidence "Supporting evidence includes similarity to: 3 Proteins, and 100% coverage of the annotated genomic feature by RNAseq alignments, including 25 samples with support for all annotated introns";
NC_043001.1	Gnomon	start_codon	17711822	17711824	.	-	0	gene_id "LOC115211722"; db_xref "GeneID:115211722"; gbkey "CDS"; gene "LOC115211722"; ID ""; gene_name "LOC115211722"; transcript_id "XM_036503183.1"; product "zinc finger CCHC domain-containing protein 9 isoform X1"; protein_id "XP_036359076.1"; exon_number "2";
NC_043001.1	Gnomon	stop_codon	17700207	17700209	.	-	0	gene_id "LOC115211722"; db_xref "GeneID:115211722"; gbkey "CDS"; gene "LOC115211722"; ID ""; gene_name "LOC115211722"; transcript_id "XM_036503183.1"; product "zinc finger CCHC domain-containing protein 9 isoform X1"; protein_id "XP_036359076.1"; exon_number "6";
NC_043001.1	Gnomon	transcript	17703633	17713669	.	-	.	gene_id "LOC115211722"; ID "XM_036503184.1"; gene_name "LOC115211722"; transcript_id "XM_036503184.1";
NC_043001.1	Gnomon	CDS	17704011	17704114	.	-	2	gene_id "LOC115211722"; db_xref "GeneID:115211722"; gbkey "CDS"; gene "LOC115211722"; ID ""; gene_name "LOC115211722"; transcript_id "XM_036503184.1"; product "zinc finger CCHC domain-containing protein 9 isoform X2"; protein_id "XP_036359077.1"; exon_number "5";
NC_043001.1	Gnomon	CDS	17704351	17704446	.	-	2	gene_id "LOC115211722"; db_xref "GeneID:115211722"; gbkey "CDS"; gene "LOC115211722"; ID ""; gene_name "LOC115211722"; transcript_id "XM_036503184.1"; product "zinc finger CCHC domain-containing protein 9 isoform X2"; protein_id "XP_036359077.1"; exon_number "4";
NC_043001.1	Gnomon	CDS	17709114	17709246	.	-	0	gene_id "LOC115211722"; db_xref "GeneID:115211722"; gbkey "CDS"; gene "LOC115211722"; ID ""; gene_name "LOC115211722"; transcript_id "XM_036503184.1"; product "zinc finger CCHC domain-containing protein 9 isoform X2"; protein_id "XP_036359077.1"; exon_number "3";
NC_043001.1	Gnomon	CDS	17711522	17711824	.	-	0	gene_id "LOC115211722"; db_xref "GeneID:115211722"; gbkey "CDS"; gene "LOC115211722"; ID ""; gene_name "LOC115211722"; transcript_id "XM_036503184.1"; product "zinc finger CCHC domain-containing protein 9 isoform X2"; protein_id "XP_036359077.1"; exon_number "2";
NC_043001.1	Gnomon	exon	17703633	17703729	.	-	.	gene_id "LOC115211722"; db_xref "GeneID:115211722"; gbkey "mRNA"; gene "LOC115211722"; ID ""; gene_name "LOC115211722"; transcript_id "XM_036503184.1"; product "zinc finger CCHC domain-containing protein 9, transcript variant X3"; exon_number "6"; model_evidence "Supporting evidence includes similarity to: 3 Proteins, and 100% coverage of the annotated genomic feature by RNAseq alignments, including 20 samples with support for all annotated introns";
NC_043001.1	Gnomon	exon	17703972	17704114	.	-	.	gene_id "LOC115211722"; db_xref "GeneID:115211722"; gbkey "mRNA"; gene "LOC115211722"; ID ""; gene_name "LOC115211722"; transcript_id "XM_036503184.1"; product "zinc finger CCHC domain-containing protein 9, transcript variant X3"; exon_number "5"; model_evidence "Supporting evidence includes similarity to: 3 Proteins, and 100% coverage of the annotated genomic feature by RNAseq alignments, including 20 samples with support for all annotated introns";
NC_043001.1	Gnomon	exon	17704351	17704446	.	-	.	gene_id "LOC115211722"; db_xref "GeneID:115211722"; gbkey "mRNA"; gene "LOC115211722"; ID ""; gene_name "LOC115211722"; transcript_id "XM_036503184.1"; product "zinc finger CCHC domain-containing protein 9, transcript variant X3"; exon_number "4"; model_evidence "Supporting evidence includes similarity to: 3 Proteins, and 100% coverage of the annotated genomic feature by RNAseq alignments, including 20 samples with support for all annotated introns";
NC_043001.1	Gnomon	exon	17709114	17709246	.	-	.	gene_id "LOC115211722"; db_xref "GeneID:115211722"; gbkey "mRNA"; gene "LOC115211722"; ID ""; gene_name "LOC115211722"; transcript_id "XM_036503184.1"; product "zinc finger CCHC domain-containing protein 9, transcript variant X3"; exon_number "3"; model_evidence "Supporting evidence includes similarity to: 3 Proteins, and 100% coverage of the annotated genomic feature by RNAseq alignments, including 20 samples with support for all annotated introns";
NC_043001.1	Gnomon	exon	17711522	17711865	.	-	.	gene_id "LOC115211722"; db_xref "GeneID:115211722"; gbkey "mRNA"; gene "LOC115211722"; ID ""; gene_name "LOC115211722"; transcript_id "XM_036503184.1"; product "zinc finger CCHC domain-containing protein 9, transcript variant X3"; exon_number "2"; model_evidence "Supporting evidence includes similarity to: 3 Proteins, and 100% coverage of the annotated genomic feature by RNAseq alignments, including 20 samples with support for all annotated introns";
NC_043001.1	Gnomon	exon	17713522	17713669	.	-	.	gene_id "LOC115211722"; db_xref "GeneID:115211722"; gbkey "mRNA"; gene "LOC115211722"; ID ""; gene_name "LOC115211722"; transcript_id "XM_036503184.1"; product "zinc finger CCHC domain-containing protein 9, transcript variant X3"; exon_number "1"; model_evidence "Supporting evidence includes similarity to: 3 Proteins, and 100% coverage of the annotated genomic feature by RNAseq alignments, including 20 samples with support for all annotated introns";
NC_043001.1	Gnomon	start_codon	17711822	17711824	.	-	0	gene_id "LOC115211722"; db_xref "GeneID:115211722"; gbkey "CDS"; gene "LOC115211722"; ID ""; gene_name "LOC115211722"; transcript_id "XM_036503184.1"; product "zinc finger CCHC domain-containing protein 9 isoform X2"; protein_id "XP_036359077.1"; exon_number "2";
NC_043001.1	Gnomon	stop_codon	17704008	17704010	.	-	0	gene_id "LOC115211722"; db_xref "GeneID:115211722"; gbkey "CDS"; gene "LOC115211722"; ID ""; gene_name "LOC115211722"; transcript_id "XM_036503184.1"; product "zinc finger CCHC domain-containing protein 9 isoform X2"; protein_id "XP_036359077.1"; exon_number "5";
NC_043001.1	Gnomon	gene	17738358	17791436	.	-	.	gene_id "LOC115211724"; db_xref "GeneID:115211724"; gbkey "Gene"; gene "LOC115211724"; gene_biotype "protein_coding"; ID ""; gene_name "LOC115211724";
NC_043001.1	Gnomon~Covext	transcript	17738358	17791436	.	-	.	gene_id "LOC115211724"; ID "XM_036503185.1"; gene_name "LOC115211724"; transcript_id "Covext~XM_036503185.1";
NC_043001.1	Covext	exon	17738360	17739138	.	-	.	gene_id "LOC115211724"; db_xref "GeneID:115211724"; gbkey "mRNA"; gene "LOC115211724"; ID ""; gene_name "LOC115211724"; transcript_id "Covext~XM_036503185.1"; product "transcription factor RFX4-like"; exon_number "20"; model_evidence "Supporting evidence includes similarity to: 2 Proteins, and 96% coverage of the annotated genomic feature by RNAseq alignments, including 6 samples with support for all annotated introns"; note "The sequence of the model RefSeq transcript was modified relative to this genomic sequence to represent the inferred CDS: inserted 1 base in 1 codon"; exception "unclassified transcription discrepancy";
NC_043001.1	Covext	exon	17740290	17740495	.	-	.	gene_id "LOC115211724"; db_xref "GeneID:115211724"; gbkey "mRNA"; gene "LOC115211724"; ID ""; gene_name "LOC115211724"; transcript_id "Covext~XM_036503185.1"; product "transcription factor RFX4-like"; exon_number "19"; model_evidence "Supporting evidence includes similarity to: 2 Proteins, and 96% coverage of the annotated genomic feature by RNAseq alignments, including 6 samples with support for all annotated introns"; note "The sequence of the model RefSeq transcript was modified relative to this genomic sequence to represent the inferred CDS: inserted 1 base in 1 codon"; exception "unclassified transcription discrepancy";
NC_043001.1	Covext	exon	17742641	17742770	.	-	.	gene_id "LOC115211724"; db_xref "GeneID:115211724"; gbkey "mRNA"; gene "LOC115211724"; ID ""; gene_name "LOC115211724"; transcript_id "Covext~XM_036503185.1"; product "transcription factor RFX4-like"; exon_number "18"; model_evidence "Supporting evidence includes similarity to: 2 Proteins, and 96% coverage of the annotated genomic feature by RNAseq alignments, including 6 samples with support for all annotated introns"; note "The sequence of the model RefSeq transcript was modified relative to this genomic sequence to represent the inferred CDS: inserted 1 base in 1 codon"; exception "unclassified transcription discrepancy";
NC_043001.1	Covext	exon	17744963	17745164	.	-	.	gene_id "LOC115211724"; db_xref "GeneID:115211724"; gbkey "mRNA"; gene "LOC115211724"; ID ""; gene_name "LOC115211724"; transcript_id "Covext~XM_036503185.1"; product "transcription factor RFX4-like"; exon_number "17"; model_evidence "Supporting evidence includes similarity to: 2 Proteins, and 96% coverage of the annotated genomic feature by RNAseq alignments, including 6 samples with support for all annotated introns"; note "The sequence of the model RefSeq transcript was modified relative to this genomic sequence to represent the inferred CDS: inserted 1 base in 1 codon"; exception "unclassified transcription discrepancy";
NC_043001.1	Covext	exon	17747123	17747284	.	-	.	gene_id "LOC115211724"; db_xref "GeneID:115211724"; gbkey "mRNA"; gene "LOC115211724"; ID ""; gene_name "LOC115211724"; transcript_id "Covext~XM_036503185.1"; product "transcription factor RFX4-like"; exon_number "16"; model_evidence "Supporting evidence includes similarity to: 2 Proteins, and 96% coverage of the annotated genomic feature by RNAseq alignments, including 6 samples with support for all annotated introns"; note "The sequence of the model RefSeq transcript was modified relative to this genomic sequence to represent the inferred CDS: inserted 1 base in 1 codon"; exception "unclassified transcription discrepancy";
NC_043001.1	Covext	exon	17748176	17748298	.	-	.	gene_id "LOC115211724"; db_xref "GeneID:115211724"; gbkey "mRNA"; gene "LOC115211724"; ID ""; gene_name "LOC115211724"; transcript_id "Covext~XM_036503185.1"; product "transcription factor RFX4-like"; exon_number "15"; model_evidence "Supporting evidence includes similarity to: 2 Proteins, and 96% coverage of the annotated genomic feature by RNAseq alignments, including 6 samples with support for all annotated introns"; note "The sequence of the model RefSeq transcript was modified relative to this genomic sequence to represent the inferred CDS: inserted 1 base in 1 codon"; exception "unclassified transcription discrepancy";
NC_043001.1	Covext	exon	17749698	17749815	.	-	.	gene_id "LOC115211724"; db_xref "GeneID:115211724"; gbkey "mRNA"; gene "LOC115211724"; ID ""; gene_name "LOC115211724"; transcript_id "Covext~XM_036503185.1"; product "transcription factor RFX4-like"; exon_number "14"; model_evidence "Supporting evidence includes similarity to: 2 Proteins, and 96% coverage of the annotated genomic feature by RNAseq alignments, including 6 samples with support for all annotated introns"; note "The sequence of the model RefSeq transcript was modified relative to this genomic sequence to represent the inferred CDS: inserted 1 base in 1 codon"; exception "unclassified transcription discrepancy";
NC_043001.1	Covext	exon	17751215	17751309	.	-	.	gene_id "LOC115211724"; db_xref "GeneID:115211724"; gbkey "mRNA"; gene "LOC115211724"; ID ""; gene_name "LOC115211724"; transcript_id "Covext~XM_036503185.1"; product "transcription factor RFX4-like"; exon_number "13"; model_evidence "Supporting evidence includes similarity to: 2 Proteins, and 96% coverage of the annotated genomic feature by RNAseq alignments, including 6 samples with support for all annotated introns"; note "The sequence of the model RefSeq transcript was modified relative to this genomic sequence to represent the inferred CDS: inserted 1 base in 1 codon"; exception "unclassified transcription discrepancy";
NC_043001.1	Covext	exon	17753779	17753982	.	-	.	gene_id "LOC115211724"; db_xref "GeneID:115211724"; gbkey "mRNA"; gene "LOC115211724"; ID ""; gene_name "LOC115211724"; transcript_id "Covext~XM_036503185.1"; product "transcription factor RFX4-like"; exon_number "12"; model_evidence "Supporting evidence includes similarity to: 2 Proteins, and 96% coverage of the annotated genomic feature by RNAseq alignments, including 6 samples with support for all annotated introns"; note "The sequence of the model RefSeq transcript was modified relative to this genomic sequence to represent the inferred CDS: inserted 1 base in 1 codon"; exception "unclassified transcription discrepancy";
NC_043001.1	Covext	exon	17769276	17769376	.	-	.	gene_id "LOC115211724"; db_xref "GeneID:115211724"; gbkey "mRNA"; gene "LOC115211724"; ID ""; gene_name "LOC115211724"; transcript_id "Covext~XM_036503185.1"; product "transcription factor RFX4-like"; exon_number "11"; model_evidence "Supporting evidence includes similarity to: 2 Proteins, and 96% coverage of the annotated genomic feature by RNAseq alignments, including 6 samples with support for all annotated introns"; note "The sequence of the model RefSeq transcript was modified relative to this genomic sequence to represent the inferred CDS: inserted 1 base in 1 codon"; exception "unclassified transcription discrepancy";
NC_043001.1	Covext	exon	17770510	17770673	.	-	.	gene_id "LOC115211724"; db_xref "GeneID:115211724"; gbkey "mRNA"; gene "LOC115211724"; ID ""; gene_name "LOC115211724"; transcript_id "Covext~XM_036503185.1"; product "transcription factor RFX4-like"; exon_number "10"; model_evidence "Supporting evidence includes similarity to: 2 Proteins, and 96% coverage of the annotated genomic feature by RNAseq alignments, including 6 samples with support for all annotated introns"; note "The sequence of the model RefSeq transcript was modified relative to this genomic sequence to represent the inferred CDS: inserted 1 base in 1 codon"; exception "unclassified transcription discrepancy";
NC_043001.1	Covext	exon	17776754	17776873	.	-	.	gene_id "LOC115211724"; db_xref "GeneID:115211724"; gbkey "mRNA"; gene "LOC115211724"; ID ""; gene_name "LOC115211724"; transcript_id "Covext~XM_036503185.1"; product "transcription factor RFX4-like"; exon_number "9"; model_evidence "Supporting evidence includes similarity to: 2 Proteins, and 96% coverage of the annotated genomic feature by RNAseq alignments, including 6 samples with support for all annotated introns"; note "The sequence of the model RefSeq transcript was modified relative to this genomic sequence to represent the inferred CDS: inserted 1 base in 1 codon"; exception "unclassified transcription discrepancy";
NC_043001.1	Covext	exon	17779101	17779217	.	-	.	gene_id "LOC115211724"; db_xref "GeneID:115211724"; gbkey "mRNA"; gene "LOC115211724"; ID ""; gene_name "LOC115211724"; transcript_id "Covext~XM_036503185.1"; product "transcription factor RFX4-like"; exon_number "8"; model_evidence "Supporting evidence includes similarity to: 2 Proteins, and 96% coverage of the annotated genomic feature by RNAseq alignments, including 6 samples with support for all annotated introns"; note "The sequence of the model RefSeq transcript was modified relative to this genomic sequence to represent the inferred CDS: inserted 1 base in 1 codon"; exception "unclassified transcription discrepancy";
NC_043001.1	Covext	exon	17780543	17780576	.	-	.	gene_id "LOC115211724"; db_xref "GeneID:115211724"; gbkey "mRNA"; gene "LOC115211724"; ID ""; gene_name "LOC115211724"; transcript_id "Covext~XM_036503185.1"; product "transcription factor RFX4-like"; exon_number "7"; model_evidence "Supporting evidence includes similarity to: 2 Proteins, and 96% coverage of the annotated genomic feature by RNAseq alignments, including 6 samples with support for all annotated introns"; note "The sequence of the model RefSeq transcript was modified relative to this genomic sequence to represent the inferred CDS: inserted 1 base in 1 codon"; exception "unclassified transcription discrepancy";
NC_043001.1	Covext	exon	17781247	17781298	.	-	.	gene_id "LOC115211724"; db_xref "GeneID:115211724"; gbkey "mRNA"; gene "LOC115211724"; ID ""; gene_name "LOC115211724"; transcript_id "Covext~XM_036503185.1"; product "transcription factor RFX4-like"; exon_number "6"; model_evidence "Supporting evidence includes similarity to: 2 Proteins, and 96% coverage of the annotated genomic feature by RNAseq alignments, including 6 samples with support for all annotated introns"; note "The sequence of the model RefSeq transcript was modified relative to this genomic sequence to represent the inferred CDS: inserted 1 base in 1 codon"; exception "unclassified transcription discrepancy";
NC_043001.1	Covext	exon	17781301	17781323	.	-	.	gene_id "LOC115211724"; db_xref "GeneID:115211724"; gbkey "mRNA"; gene "LOC115211724"; ID ""; gene_name "LOC115211724"; transcript_id "Covext~XM_036503185.1"; product "transcription factor RFX4-like"; exon_number "5"; model_evidence "Supporting evidence includes similarity to: 2 Proteins, and 96% coverage of the annotated genomic feature by RNAseq alignments, including 6 samples with support for all annotated introns"; note "The sequence of the model RefSeq transcript was modified relative to this genomic sequence to represent the inferred CDS: inserted 1 base in 1 codon"; exception "unclassified transcription discrepancy";
NC_043001.1	Covext	exon	17783842	17783903	.	-	.	gene_id "LOC115211724"; db_xref "GeneID:115211724"; gbkey "mRNA"; gene "LOC115211724"; ID ""; gene_name "LOC115211724"; transcript_id "Covext~XM_036503185.1"; product "transcription factor RFX4-like"; exon_number "4"; model_evidence "Supporting evidence includes similarity to: 2 Proteins, and 96% coverage of the annotated genomic feature by RNAseq alignments, including 6 samples with support for all annotated introns"; note "The sequence of the model RefSeq transcript was modified relative to this genomic sequence to represent the inferred CDS: inserted 1 base in 1 codon"; exception "unclassified transcription discrepancy";
NC_043001.1	Covext	exon	17787084	17787207	.	-	.	gene_id "LOC115211724"; db_xref "GeneID:115211724"; gbkey "mRNA"; gene "LOC115211724"; ID ""; gene_name "LOC115211724"; transcript_id "Covext~XM_036503185.1"; product "transcription factor RFX4-like"; exon_number "3"; model_evidence "Supporting evidence includes similarity to: 2 Proteins, and 96% coverage of the annotated genomic feature by RNAseq alignments, including 6 samples with support for all annotated introns"; note "The sequence of the model RefSeq transcript was modified relative to this genomic sequence to represent the inferred CDS: inserted 1 base in 1 codon"; exception "unclassified transcription discrepancy";
NC_043001.1	Covext	exon	17788732	17788795	.	-	.	gene_id "LOC115211724"; db_xref "GeneID:115211724"; gbkey "mRNA"; gene "LOC115211724"; ID ""; gene_name "LOC115211724"; transcript_id "Covext~XM_036503185.1"; product "transcription factor RFX4-like"; exon_number "2"; model_evidence "Supporting evidence includes similarity to: 2 Proteins, and 96% coverage of the annotated genomic feature by RNAseq alignments, including 6 samples with support for all annotated introns"; note "The sequence of the model RefSeq transcript was modified relative to this genomic sequence to represent the inferred CDS: inserted 1 base in 1 codon"; exception "unclassified transcription discrepancy";
NC_043001.1	Covext	exon	17791348	17791436	.	-	.	gene_id "LOC115211724"; db_xref "GeneID:115211724"; gbkey "mRNA"; gene "LOC115211724"; ID ""; gene_name "LOC115211724"; transcript_id "Covext~XM_036503185.1"; product "transcription factor RFX4-like"; exon_number "1"; model_evidence "Supporting evidence includes similarity to: 2 Proteins, and 96% coverage of the annotated genomic feature by RNAseq alignments, including 6 samples with support for all annotated introns"; note "The sequence of the model RefSeq transcript was modified relative to this genomic sequence to represent the inferred CDS: inserted 1 base in 1 codon"; exception "unclassified transcription discrepancy";
NC_043001.1	Covext	exon	17738358	17739138	.	-	.	gene_id "LOC115211724"; db_xref "GeneID:115211724"; gbkey "mRNA"; gene "LOC115211724"; ID ""; gene_name "LOC115211724"; transcript_id "Covext~XM_036503185.1"; product "transcription factor RFX4-like"; exon_number "20"; model_evidence "Supporting evidence includes similarity to: 2 Proteins, and 96% coverage of the annotated genomic feature by RNAseq alignments, including 6 samples with support for all annotated introns"; note "The sequence of the model RefSeq transcript was modified relative to this genomic sequence to represent the inferred CDS: inserted 1 base in 1 codon"; exception "unclassified transcription discrepancy"; three_prime_ext "2";
NC_043001.1	Gnomon	transcript	17738360	17791436	.	-	.	gene_id "LOC115211724"; ID "XM_036503185.1"; gene_name "LOC115211724"; transcript_id "XM_036503185.1";
NC_043001.1	Gnomon	CDS	17738586	17739138	.	-	1	gene_id "LOC115211724"; db_xref "GeneID:115211724"; gbkey "CDS"; gene "LOC115211724"; ID ""; gene_name "LOC115211724"; transcript_id "XM_036503185.1"; product "LOW QUALITY PROTEIN: transcription factor RFX4-like"; protein_id "XP_036359078.1"; exon_number "20"; note ""; exception "unclassified translation discrepancy";
NC_043001.1	Gnomon	CDS	17740290	17740495	.	-	0	gene_id "LOC115211724"; db_xref "GeneID:115211724"; gbkey "CDS"; gene "LOC115211724"; ID ""; gene_name "LOC115211724"; transcript_id "XM_036503185.1"; product "LOW QUALITY PROTEIN: transcription factor RFX4-like"; protein_id "XP_036359078.1"; exon_number "19"; note ""; exception "unclassified translation discrepancy";
NC_043001.1	Gnomon	CDS	17742641	17742770	.	-	1	gene_id "LOC115211724"; db_xref "GeneID:115211724"; gbkey "CDS"; gene "LOC115211724"; ID ""; gene_name "LOC115211724"; transcript_id "XM_036503185.1"; product "LOW QUALITY PROTEIN: transcription factor RFX4-like"; protein_id "XP_036359078.1"; exon_number "18"; note ""; exception "unclassified translation discrepancy";
NC_043001.1	Gnomon	CDS	17744963	17745164	.	-	2	gene_id "LOC115211724"; db_xref "GeneID:115211724"; gbkey "CDS"; gene "LOC115211724"; ID ""; gene_name "LOC115211724"; transcript_id "XM_036503185.1"; product "LOW QUALITY PROTEIN: transcription factor RFX4-like"; protein_id "XP_036359078.1"; exon_number "17"; note ""; exception "unclassified translation discrepancy";
NC_043001.1	Gnomon	CDS	17747123	17747284	.	-	2	gene_id "LOC115211724"; db_xref "GeneID:115211724"; gbkey "CDS"; gene "LOC115211724"; ID ""; gene_name "LOC115211724"; transcript_id "XM_036503185.1"; product "LOW QUALITY PROTEIN: transcription factor RFX4-like"; protein_id "XP_036359078.1"; exon_number "16"; note ""; exception "unclassified translation discrepancy";
NC_043001.1	Gnomon	CDS	17748176	17748298	.	-	2	gene_id "LOC115211724"; db_xref "GeneID:115211724"; gbkey "CDS"; gene "LOC115211724"; ID ""; gene_name "LOC115211724"; transcript_id "XM_036503185.1"; product "LOW QUALITY PROTEIN: transcription factor RFX4-like"; protein_id "XP_036359078.1"; exon_number "15"; note ""; exception "unclassified translation discrepancy";
NC_043001.1	Gnomon	CDS	17749698	17749815	.	-	0	gene_id "LOC115211724"; db_xref "GeneID:115211724"; gbkey "CDS"; gene "LOC115211724"; ID ""; gene_name "LOC115211724"; transcript_id "XM_036503185.1"; product "LOW QUALITY PROTEIN: transcription factor RFX4-like"; protein_id "XP_036359078.1"; exon_number "14"; note ""; exception "unclassified translation discrepancy";
NC_043001.1	Gnomon	CDS	17751215	17751309	.	-	2	gene_id "LOC115211724"; db_xref "GeneID:115211724"; gbkey "CDS"; gene "LOC115211724"; ID ""; gene_name "LOC115211724"; transcript_id "XM_036503185.1"; product "LOW QUALITY PROTEIN: transcription factor RFX4-like"; protein_id "XP_036359078.1"; exon_number "13"; note ""; exception "unclassified translation discrepancy";
NC_043001.1	Gnomon	CDS	17753779	17753982	.	-	2	gene_id "LOC115211724"; db_xref "GeneID:115211724"; gbkey "CDS"; gene "LOC115211724"; ID ""; gene_name "LOC115211724"; transcript_id "XM_036503185.1"; product "LOW QUALITY PROTEIN: transcription factor RFX4-like"; protein_id "XP_036359078.1"; exon_number "12"; note ""; exception "unclassified translation discrepancy";
NC_043001.1	Gnomon	CDS	17769276	17769376	.	-	1	gene_id "LOC115211724"; db_xref "GeneID:115211724"; gbkey "CDS"; gene "LOC115211724"; ID ""; gene_name "LOC115211724"; transcript_id "XM_036503185.1"; product "LOW QUALITY PROTEIN: transcription factor RFX4-like"; protein_id "XP_036359078.1"; exon_number "11"; note ""; exception "unclassified translation discrepancy";
NC_043001.1	Gnomon	CDS	17770510	17770673	.	-	0	gene_id "LOC115211724"; db_xref "GeneID:115211724"; gbkey "CDS"; gene "LOC115211724"; ID ""; gene_name "LOC115211724"; transcript_id "XM_036503185.1"; product "LOW QUALITY PROTEIN: transcription factor RFX4-like"; protein_id "XP_036359078.1"; exon_number "10"; note ""; exception "unclassified translation discrepancy";
NC_043001.1	Gnomon	CDS	17776754	17776873	.	-	0	gene_id "LOC115211724"; db_xref "GeneID:115211724"; gbkey "CDS"; gene "LOC115211724"; ID ""; gene_name "LOC115211724"; transcript_id "XM_036503185.1"; product "LOW QUALITY PROTEIN: transcription factor RFX4-like"; protein_id "XP_036359078.1"; exon_number "9"; note ""; exception "unclassified translation discrepancy";
NC_043001.1	Gnomon	CDS	17779101	17779217	.	-	0	gene_id "LOC115211724"; db_xref "GeneID:115211724"; gbkey "CDS"; gene "LOC115211724"; ID ""; gene_name "LOC115211724"; transcript_id "XM_036503185.1"; product "LOW QUALITY PROTEIN: transcription factor RFX4-like"; protein_id "XP_036359078.1"; exon_number "8"; note ""; exception "unclassified translation discrepancy";
NC_043001.1	Gnomon	CDS	17780543	17780576	.	-	1	gene_id "LOC115211724"; db_xref "GeneID:115211724"; gbkey "CDS"; gene "LOC115211724"; ID ""; gene_name "LOC115211724"; transcript_id "XM_036503185.1"; product "LOW QUALITY PROTEIN: transcription factor RFX4-like"; protein_id "XP_036359078.1"; exon_number "7"; note ""; exception "unclassified translation discrepancy";
NC_043001.1	Gnomon	CDS	17781247	17781298	.	-	2	gene_id "LOC115211724"; db_xref "GeneID:115211724"; gbkey "CDS"; gene "LOC115211724"; ID ""; gene_name "LOC115211724"; transcript_id "XM_036503185.1"; product "LOW QUALITY PROTEIN: transcription factor RFX4-like"; protein_id "XP_036359078.1"; exon_number "6"; note ""; exception "unclassified translation discrepancy";
NC_043001.1	Gnomon	CDS	17781301	17781323	.	-	1	gene_id "LOC115211724"; db_xref "GeneID:115211724"; gbkey "CDS"; gene "LOC115211724"; ID ""; gene_name "LOC115211724"; transcript_id "XM_036503185.1"; product "LOW QUALITY PROTEIN: transcription factor RFX4-like"; protein_id "XP_036359078.1"; exon_number "5"; note ""; exception "unclassified translation discrepancy";
NC_043001.1	Gnomon	CDS	17783842	17783903	.	-	0	gene_id "LOC115211724"; db_xref "GeneID:115211724"; gbkey "CDS"; gene "LOC115211724"; ID ""; gene_name "LOC115211724"; transcript_id "XM_036503185.1"; product "LOW QUALITY PROTEIN: transcription factor RFX4-like"; protein_id "XP_036359078.1"; exon_number "4"; note ""; exception "unclassified translation discrepancy";
NC_043001.1	Gnomon	CDS	17787084	17787207	.	-	1	gene_id "LOC115211724"; db_xref "GeneID:115211724"; gbkey "CDS"; gene "LOC115211724"; ID ""; gene_name "LOC115211724"; transcript_id "XM_036503185.1"; product "LOW QUALITY PROTEIN: transcription factor RFX4-like"; protein_id "XP_036359078.1"; exon_number "3"; note ""; exception "unclassified translation discrepancy";
NC_043001.1	Gnomon	CDS	17788732	17788795	.	-	2	gene_id "LOC115211724"; db_xref "GeneID:115211724"; gbkey "CDS"; gene "LOC115211724"; ID ""; gene_name "LOC115211724"; transcript_id "XM_036503185.1"; product "LOW QUALITY PROTEIN: transcription factor RFX4-like"; protein_id "XP_036359078.1"; exon_number "2"; note ""; exception "unclassified translation discrepancy";
NC_043001.1	Gnomon	CDS	17791348	17791384	.	-	0	gene_id "LOC115211724"; db_xref "GeneID:115211724"; gbkey "CDS"; gene "LOC115211724"; ID ""; gene_name "LOC115211724"; transcript_id "XM_036503185.1"; product "LOW QUALITY PROTEIN: transcription factor RFX4-like"; protein_id "XP_036359078.1"; exon_number "1"; note ""; exception "unclassified translation discrepancy";
NC_043001.1	Gnomon	exon	17738360	17739138	.	-	.	gene_id "LOC115211724"; db_xref "GeneID:115211724"; gbkey "mRNA"; gene "LOC115211724"; ID ""; gene_name "LOC115211724"; transcript_id "XM_036503185.1"; product "transcription factor RFX4-like"; exon_number "20"; model_evidence "Supporting evidence includes similarity to: 2 Proteins, and 96% coverage of the annotated genomic feature by RNAseq alignments, including 6 samples with support for all annotated introns"; note ""; exception "unclassified transcription discrepancy";
NC_043001.1	Gnomon	exon	17740290	17740495	.	-	.	gene_id "LOC115211724"; db_xref "GeneID:115211724"; gbkey "mRNA"; gene "LOC115211724"; ID ""; gene_name "LOC115211724"; transcript_id "XM_036503185.1"; product "transcription factor RFX4-like"; exon_number "19"; model_evidence "Supporting evidence includes similarity to: 2 Proteins, and 96% coverage of the annotated genomic feature by RNAseq alignments, including 6 samples with support for all annotated introns"; note ""; exception "unclassified transcription discrepancy";
NC_043001.1	Gnomon	exon	17742641	17742770	.	-	.	gene_id "LOC115211724"; db_xref "GeneID:115211724"; gbkey "mRNA"; gene "LOC115211724"; ID ""; gene_name "LOC115211724"; transcript_id "XM_036503185.1"; product "transcription factor RFX4-like"; exon_number "18"; model_evidence "Supporting evidence includes similarity to: 2 Proteins, and 96% coverage of the annotated genomic feature by RNAseq alignments, including 6 samples with support for all annotated introns"; note ""; exception "unclassified transcription discrepancy";
NC_043001.1	Gnomon	exon	17744963	17745164	.	-	.	gene_id "LOC115211724"; db_xref "GeneID:115211724"; gbkey "mRNA"; gene "LOC115211724"; ID ""; gene_name "LOC115211724"; transcript_id "XM_036503185.1"; product "transcription factor RFX4-like"; exon_number "17"; model_evidence "Supporting evidence includes similarity to: 2 Proteins, and 96% coverage of the annotated genomic feature by RNAseq alignments, including 6 samples with support for all annotated introns"; note ""; exception "unclassified transcription discrepancy";
NC_043001.1	Gnomon	exon	17747123	17747284	.	-	.	gene_id "LOC115211724"; db_xref "GeneID:115211724"; gbkey "mRNA"; gene "LOC115211724"; ID ""; gene_name "LOC115211724"; transcript_id "XM_036503185.1"; product "transcription factor RFX4-like"; exon_number "16"; model_evidence "Supporting evidence includes similarity to: 2 Proteins, and 96% coverage of the annotated genomic feature by RNAseq alignments, including 6 samples with support for all annotated introns"; note ""; exception "unclassified transcription discrepancy";
NC_043001.1	Gnomon	exon	17748176	17748298	.	-	.	gene_id "LOC115211724"; db_xref "GeneID:115211724"; gbkey "mRNA"; gene "LOC115211724"; ID ""; gene_name "LOC115211724"; transcript_id "XM_036503185.1"; product "transcription factor RFX4-like"; exon_number "15"; model_evidence "Supporting evidence includes similarity to: 2 Proteins, and 96% coverage of the annotated genomic feature by RNAseq alignments, including 6 samples with support for all annotated introns"; note ""; exception "unclassified transcription discrepancy";
NC_043001.1	Gnomon	exon	17749698	17749815	.	-	.	gene_id "LOC115211724"; db_xref "GeneID:115211724"; gbkey "mRNA"; gene "LOC115211724"; ID ""; gene_name "LOC115211724"; transcript_id "XM_036503185.1"; product "transcription factor RFX4-like"; exon_number "14"; model_evidence "Supporting evidence includes similarity to: 2 Proteins, and 96% coverage of the annotated genomic feature by RNAseq alignments, including 6 samples with support for all annotated introns"; note ""; exception "unclassified transcription discrepancy";
NC_043001.1	Gnomon	exon	17751215	17751309	.	-	.	gene_id "LOC115211724"; db_xref "GeneID:115211724"; gbkey "mRNA"; gene "LOC115211724"; ID ""; gene_name "LOC115211724"; transcript_id "XM_036503185.1"; product "transcription factor RFX4-like"; exon_number "13"; model_evidence "Supporting evidence includes similarity to: 2 Proteins, and 96% coverage of the annotated genomic feature by RNAseq alignments, including 6 samples with support for all annotated introns"; note ""; exception "unclassified transcription discrepancy";
NC_043001.1	Gnomon	exon	17753779	17753982	.	-	.	gene_id "LOC115211724"; db_xref "GeneID:115211724"; gbkey "mRNA"; gene "LOC115211724"; ID ""; gene_name "LOC115211724"; transcript_id "XM_036503185.1"; product "transcription factor RFX4-like"; exon_number "12"; model_evidence "Supporting evidence includes similarity to: 2 Proteins, and 96% coverage of the annotated genomic feature by RNAseq alignments, including 6 samples with support for all annotated introns"; note ""; exception "unclassified transcription discrepancy";
NC_043001.1	Gnomon	exon	17769276	17769376	.	-	.	gene_id "LOC115211724"; db_xref "GeneID:115211724"; gbkey "mRNA"; gene "LOC115211724"; ID ""; gene_name "LOC115211724"; transcript_id "XM_036503185.1"; product "transcription factor RFX4-like"; exon_number "11"; model_evidence "Supporting evidence includes similarity to: 2 Proteins, and 96% coverage of the annotated genomic feature by RNAseq alignments, including 6 samples with support for all annotated introns"; note ""; exception "unclassified transcription discrepancy";
NC_043001.1	Gnomon	exon	17770510	17770673	.	-	.	gene_id "LOC115211724"; db_xref "GeneID:115211724"; gbkey "mRNA"; gene "LOC115211724"; ID ""; gene_name "LOC115211724"; transcript_id "XM_036503185.1"; product "transcription factor RFX4-like"; exon_number "10"; model_evidence "Supporting evidence includes similarity to: 2 Proteins, and 96% coverage of the annotated genomic feature by RNAseq alignments, including 6 samples with support for all annotated introns"; note ""; exception "unclassified transcription discrepancy";
NC_043001.1	Gnomon	exon	17776754	17776873	.	-	.	gene_id "LOC115211724"; db_xref "GeneID:115211724"; gbkey "mRNA"; gene "LOC115211724"; ID ""; gene_name "LOC115211724"; transcript_id "XM_036503185.1"; product "transcription factor RFX4-like"; exon_number "9"; model_evidence "Supporting evidence includes similarity to: 2 Proteins, and 96% coverage of the annotated genomic feature by RNAseq alignments, including 6 samples with support for all annotated introns"; note ""; exception "unclassified transcription discrepancy";
NC_043001.1	Gnomon	exon	17779101	17779217	.	-	.	gene_id "LOC115211724"; db_xref "GeneID:115211724"; gbkey "mRNA"; gene "LOC115211724"; ID ""; gene_name "LOC115211724"; transcript_id "XM_036503185.1"; product "transcription factor RFX4-like"; exon_number "8"; model_evidence "Supporting evidence includes similarity to: 2 Proteins, and 96% coverage of the annotated genomic feature by RNAseq alignments, including 6 samples with support for all annotated introns"; note ""; exception "unclassified transcription discrepancy";
NC_043001.1	Gnomon	exon	17780543	17780576	.	-	.	gene_id "LOC115211724"; db_xref "GeneID:115211724"; gbkey "mRNA"; gene "LOC115211724"; ID ""; gene_name "LOC115211724"; transcript_id "XM_036503185.1"; product "transcription factor RFX4-like"; exon_number "7"; model_evidence "Supporting evidence includes similarity to: 2 Proteins, and 96% coverage of the annotated genomic feature by RNAseq alignments, including 6 samples with support for all annotated introns"; note ""; exception "unclassified transcription discrepancy";
NC_043001.1	Gnomon	exon	17781247	17781298	.	-	.	gene_id "LOC115211724"; db_xref "GeneID:115211724"; gbkey "mRNA"; gene "LOC115211724"; ID ""; gene_name "LOC115211724"; transcript_id "XM_036503185.1"; product "transcription factor RFX4-like"; exon_number "6"; model_evidence "Supporting evidence includes similarity to: 2 Proteins, and 96% coverage of the annotated genomic feature by RNAseq alignments, including 6 samples with support for all annotated introns"; note ""; exception "unclassified transcription discrepancy";
NC_043001.1	Gnomon	exon	17781301	17781323	.	-	.	gene_id "LOC115211724"; db_xref "GeneID:115211724"; gbkey "mRNA"; gene "LOC115211724"; ID ""; gene_name "LOC115211724"; transcript_id "XM_036503185.1"; product "transcription factor RFX4-like"; exon_number "5"; model_evidence "Supporting evidence includes similarity to: 2 Proteins, and 96% coverage of the annotated genomic feature by RNAseq alignments, including 6 samples with support for all annotated introns"; note ""; exception "unclassified transcription discrepancy";
NC_043001.1	Gnomon	exon	17783842	17783903	.	-	.	gene_id "LOC115211724"; db_xref "GeneID:115211724"; gbkey "mRNA"; gene "LOC115211724"; ID ""; gene_name "LOC115211724"; transcript_id "XM_036503185.1"; product "transcription factor RFX4-like"; exon_number "4"; model_evidence "Supporting evidence includes similarity to: 2 Proteins, and 96% coverage of the annotated genomic feature by RNAseq alignments, including 6 samples with support for all annotated introns"; note ""; exception "unclassified transcription discrepancy";
NC_043001.1	Gnomon	exon	17787084	17787207	.	-	.	gene_id "LOC115211724"; db_xref "GeneID:115211724"; gbkey "mRNA"; gene "LOC115211724"; ID ""; gene_name "LOC115211724"; transcript_id "XM_036503185.1"; product "transcription factor RFX4-like"; exon_number "3"; model_evidence "Supporting evidence includes similarity to: 2 Proteins, and 96% coverage of the annotated genomic feature by RNAseq alignments, including 6 samples with support for all annotated introns"; note ""; exception "unclassified transcription discrepancy";
NC_043001.1	Gnomon	exon	17788732	17788795	.	-	.	gene_id "LOC115211724"; db_xref "GeneID:115211724"; gbkey "mRNA"; gene "LOC115211724"; ID ""; gene_name "LOC115211724"; transcript_id "XM_036503185.1"; product "transcription factor RFX4-like"; exon_number "2"; model_evidence "Supporting evidence includes similarity to: 2 Proteins, and 96% coverage of the annotated genomic feature by RNAseq alignments, including 6 samples with support for all annotated introns"; note ""; exception "unclassified transcription discrepancy";
NC_043001.1	Gnomon	exon	17791348	17791436	.	-	.	gene_id "LOC115211724"; db_xref "GeneID:115211724"; gbkey "mRNA"; gene "LOC115211724"; ID ""; gene_name "LOC115211724"; transcript_id "XM_036503185.1"; product "transcription factor RFX4-like"; exon_number "1"; model_evidence "Supporting evidence includes similarity to: 2 Proteins, and 96% coverage of the annotated genomic feature by RNAseq alignments, including 6 samples with support for all annotated introns"; note ""; exception "unclassified transcription discrepancy";
NC_043001.1	Gnomon	start_codon	17791382	17791384	.	-	0	gene_id "LOC115211724"; db_xref "GeneID:115211724"; gbkey "CDS"; gene "LOC115211724"; ID ""; gene_name "LOC115211724"; transcript_id "XM_036503185.1"; product "LOW QUALITY PROTEIN: transcription factor RFX4-like"; protein_id "XP_036359078.1"; exon_number "1"; note ""; exception "unclassified translation discrepancy";
NC_043001.1	Gnomon	stop_codon	17738583	17738585	.	-	0	gene_id "LOC115211724"; db_xref "GeneID:115211724"; gbkey "CDS"; gene "LOC115211724"; ID ""; gene_name "LOC115211724"; transcript_id "XM_036503185.1"; product "LOW QUALITY PROTEIN: transcription factor RFX4-like"; protein_id "XP_036359078.1"; exon_number "20"; note ""; exception "unclassified translation discrepancy";
NC_043001.1	Gnomon	gene	18432969	18458135	.	-	.	gene_id "LOC115211726"; db_xref "GeneID:115211726"; gbkey "Gene"; gene "LOC115211726"; gene_biotype "protein_coding"; ID ""; gene_name "LOC115211726";
NC_043001.1	Gnomon~FLAMseq	transcript	18432969	18458135	.	-	.	gene_id "LOC115211726"; ID "XM_029780380.2"; gene_name "LOC115211726"; transcript_id "FLAMseq_ext~XM_029780380.2"; three_prime_ext "1226";
NC_043001.1	Gnomon~FLAMseq	exon	18434195	18434487	.	-	.	gene_id "LOC115211726"; db_xref "GeneID:115211726"; gbkey "mRNA"; gene "LOC115211726"; ID ""; gene_name "LOC115211726"; transcript_id "FLAMseq_ext~XM_029780380.2"; product "N(4)-(Beta-N-acetylglucosaminyl)-L-asparaginase"; exon_number "8"; model_evidence "Supporting evidence includes similarity to: 15 Proteins, and 100% coverage of the annotated genomic feature by RNAseq alignments, including 42 samples with support for all annotated introns";
NC_043001.1	Gnomon~FLAMseq	exon	18435018	18435151	.	-	.	gene_id "LOC115211726"; db_xref "GeneID:115211726"; gbkey "mRNA"; gene "LOC115211726"; ID ""; gene_name "LOC115211726"; transcript_id "FLAMseq_ext~XM_029780380.2"; product "N(4)-(Beta-N-acetylglucosaminyl)-L-asparaginase"; exon_number "7"; model_evidence "Supporting evidence includes similarity to: 15 Proteins, and 100% coverage of the annotated genomic feature by RNAseq alignments, including 42 samples with support for all annotated introns";
NC_043001.1	Gnomon~FLAMseq	exon	18438393	18438500	.	-	.	gene_id "LOC115211726"; db_xref "GeneID:115211726"; gbkey "mRNA"; gene "LOC115211726"; ID ""; gene_name "LOC115211726"; transcript_id "FLAMseq_ext~XM_029780380.2"; product "N(4)-(Beta-N-acetylglucosaminyl)-L-asparaginase"; exon_number "6"; model_evidence "Supporting evidence includes similarity to: 15 Proteins, and 100% coverage of the annotated genomic feature by RNAseq alignments, including 42 samples with support for all annotated introns";
NC_043001.1	Gnomon~FLAMseq	exon	18440988	18441190	.	-	.	gene_id "LOC115211726"; db_xref "GeneID:115211726"; gbkey "mRNA"; gene "LOC115211726"; ID ""; gene_name "LOC115211726"; transcript_id "FLAMseq_ext~XM_029780380.2"; product "N(4)-(Beta-N-acetylglucosaminyl)-L-asparaginase"; exon_number "5"; model_evidence "Supporting evidence includes similarity to: 15 Proteins, and 100% coverage of the annotated genomic feature by RNAseq alignments, including 42 samples with support for all annotated introns";
NC_043001.1	Gnomon~FLAMseq	exon	18442474	18442586	.	-	.	gene_id "LOC115211726"; db_xref "GeneID:115211726"; gbkey "mRNA"; gene "LOC115211726"; ID ""; gene_name "LOC115211726"; transcript_id "FLAMseq_ext~XM_029780380.2"; product "N(4)-(Beta-N-acetylglucosaminyl)-L-asparaginase"; exon_number "4"; model_evidence "Supporting evidence includes similarity to: 15 Proteins, and 100% coverage of the annotated genomic feature by RNAseq alignments, including 42 samples with support for all annotated introns";
NC_043001.1	Gnomon~FLAMseq	exon	18443829	18443941	.	-	.	gene_id "LOC115211726"; db_xref "GeneID:115211726"; gbkey "mRNA"; gene "LOC115211726"; ID ""; gene_name "LOC115211726"; transcript_id "FLAMseq_ext~XM_029780380.2"; product "N(4)-(Beta-N-acetylglucosaminyl)-L-asparaginase"; exon_number "3"; model_evidence "Supporting evidence includes similarity to: 15 Proteins, and 100% coverage of the annotated genomic feature by RNAseq alignments, including 42 samples with support for all annotated introns";
NC_043001.1	Gnomon~FLAMseq	exon	18446081	18446240	.	-	.	gene_id "LOC115211726"; db_xref "GeneID:115211726"; gbkey "mRNA"; gene "LOC115211726"; ID ""; gene_name "LOC115211726"; transcript_id "FLAMseq_ext~XM_029780380.2"; product "N(4)-(Beta-N-acetylglucosaminyl)-L-asparaginase"; exon_number "2"; model_evidence "Supporting evidence includes similarity to: 15 Proteins, and 100% coverage of the annotated genomic feature by RNAseq alignments, including 42 samples with support for all annotated introns";
NC_043001.1	Gnomon~FLAMseq	exon	18457993	18458135	.	-	.	gene_id "LOC115211726"; db_xref "GeneID:115211726"; gbkey "mRNA"; gene "LOC115211726"; ID ""; gene_name "LOC115211726"; transcript_id "FLAMseq_ext~XM_029780380.2"; product "N(4)-(Beta-N-acetylglucosaminyl)-L-asparaginase"; exon_number "1"; model_evidence "Supporting evidence includes similarity to: 15 Proteins, and 100% coverage of the annotated genomic feature by RNAseq alignments, including 42 samples with support for all annotated introns";
NC_043001.1	Gnomon~FLAMseq	exon	18432969	18434487	.	-	.	gene_id "LOC115211726"; db_xref "GeneID:115211726"; gbkey "mRNA"; gene "LOC115211726"; ID ""; gene_name "LOC115211726"; transcript_id "FLAMseq_ext~XM_029780380.2"; product ""; exon_number "8"; model_evidence "Supporting evidence includes similarity to: 15 Proteins, and 100% coverage of the annotated genomic feature by RNAseq alignments"; three_prime_ext "1226";
NC_043001.1	Gnomon	transcript	18434195	18458135	.	-	.	gene_id "LOC115211726"; ID "XM_029780380.2"; gene_name "LOC115211726"; transcript_id "XM_029780380.2";
NC_043001.1	Gnomon	CDS	18434381	18434487	.	-	2	gene_id "LOC115211726"; db_xref "GeneID:115211726"; gbkey "CDS"; gene "LOC115211726"; ID ""; gene_name "LOC115211726"; transcript_id "XM_029780380.2"; product "N(4)-(Beta-N-acetylglucosaminyl)-L-asparaginase"; protein_id "XP_029636240.1"; exon_number "8";
NC_043001.1	Gnomon	CDS	18435018	18435151	.	-	1	gene_id "LOC115211726"; db_xref "GeneID:115211726"; gbkey "CDS"; gene "LOC115211726"; ID ""; gene_name "LOC115211726"; transcript_id "XM_029780380.2"; product "N(4)-(Beta-N-acetylglucosaminyl)-L-asparaginase"; protein_id "XP_029636240.1"; exon_number "7";
NC_043001.1	Gnomon	CDS	18438393	18438500	.	-	1	gene_id "LOC115211726"; db_xref "GeneID:115211726"; gbkey "CDS"; gene "LOC115211726"; ID ""; gene_name "LOC115211726"; transcript_id "XM_029780380.2"; product "N(4)-(Beta-N-acetylglucosaminyl)-L-asparaginase"; protein_id "XP_029636240.1"; exon_number "6";
NC_043001.1	Gnomon	CDS	18440988	18441190	.	-	0	gene_id "LOC115211726"; db_xref "GeneID:115211726"; gbkey "CDS"; gene "LOC115211726"; ID ""; gene_name "LOC115211726"; transcript_id "XM_029780380.2"; product "N(4)-(Beta-N-acetylglucosaminyl)-L-asparaginase"; protein_id "XP_029636240.1"; exon_number "5";
NC_043001.1	Gnomon	CDS	18442474	18442586	.	-	2	gene_id "LOC115211726"; db_xref "GeneID:115211726"; gbkey "CDS"; gene "LOC115211726"; ID ""; gene_name "LOC115211726"; transcript_id "XM_029780380.2"; product "N(4)-(Beta-N-acetylglucosaminyl)-L-asparaginase"; protein_id "XP_029636240.1"; exon_number "4";
NC_043001.1	Gnomon	CDS	18443829	18443941	.	-	1	gene_id "LOC115211726"; db_xref "GeneID:115211726"; gbkey "CDS"; gene "LOC115211726"; ID ""; gene_name "LOC115211726"; transcript_id "XM_029780380.2"; product "N(4)-(Beta-N-acetylglucosaminyl)-L-asparaginase"; protein_id "XP_029636240.1"; exon_number "3";
NC_043001.1	Gnomon	CDS	18446081	18446240	.	-	2	gene_id "LOC115211726"; db_xref "GeneID:115211726"; gbkey "CDS"; gene "LOC115211726"; ID ""; gene_name "LOC115211726"; transcript_id "XM_029780380.2"; product "N(4)-(Beta-N-acetylglucosaminyl)-L-asparaginase"; protein_id "XP_029636240.1"; exon_number "2";
NC_043001.1	Gnomon	CDS	18457993	18458104	.	-	0	gene_id "LOC115211726"; db_xref "GeneID:115211726"; gbkey "CDS"; gene "LOC115211726"; ID ""; gene_name "LOC115211726"; transcript_id "XM_029780380.2"; product "N(4)-(Beta-N-acetylglucosaminyl)-L-asparaginase"; protein_id "XP_029636240.1"; exon_number "1";
NC_043001.1	Gnomon	exon	18434195	18434487	.	-	.	gene_id "LOC115211726"; db_xref "GeneID:115211726"; gbkey "mRNA"; gene "LOC115211726"; ID ""; gene_name "LOC115211726"; transcript_id "XM_029780380.2"; product "N(4)-(Beta-N-acetylglucosaminyl)-L-asparaginase"; exon_number "8"; model_evidence "Supporting evidence includes similarity to: 15 Proteins, and 100% coverage of the annotated genomic feature by RNAseq alignments, including 42 samples with support for all annotated introns";
NC_043001.1	Gnomon	exon	18435018	18435151	.	-	.	gene_id "LOC115211726"; db_xref "GeneID:115211726"; gbkey "mRNA"; gene "LOC115211726"; ID ""; gene_name "LOC115211726"; transcript_id "XM_029780380.2"; product "N(4)-(Beta-N-acetylglucosaminyl)-L-asparaginase"; exon_number "7"; model_evidence "Supporting evidence includes similarity to: 15 Proteins, and 100% coverage of the annotated genomic feature by RNAseq alignments, including 42 samples with support for all annotated introns";
NC_043001.1	Gnomon	exon	18438393	18438500	.	-	.	gene_id "LOC115211726"; db_xref "GeneID:115211726"; gbkey "mRNA"; gene "LOC115211726"; ID ""; gene_name "LOC115211726"; transcript_id "XM_029780380.2"; product "N(4)-(Beta-N-acetylglucosaminyl)-L-asparaginase"; exon_number "6"; model_evidence "Supporting evidence includes similarity to: 15 Proteins, and 100% coverage of the annotated genomic feature by RNAseq alignments, including 42 samples with support for all annotated introns";
NC_043001.1	Gnomon	exon	18440988	18441190	.	-	.	gene_id "LOC115211726"; db_xref "GeneID:115211726"; gbkey "mRNA"; gene "LOC115211726"; ID ""; gene_name "LOC115211726"; transcript_id "XM_029780380.2"; product "N(4)-(Beta-N-acetylglucosaminyl)-L-asparaginase"; exon_number "5"; model_evidence "Supporting evidence includes similarity to: 15 Proteins, and 100% coverage of the annotated genomic feature by RNAseq alignments, including 42 samples with support for all annotated introns";
NC_043001.1	Gnomon	exon	18442474	18442586	.	-	.	gene_id "LOC115211726"; db_xref "GeneID:115211726"; gbkey "mRNA"; gene "LOC115211726"; ID ""; gene_name "LOC115211726"; transcript_id "XM_029780380.2"; product "N(4)-(Beta-N-acetylglucosaminyl)-L-asparaginase"; exon_number "4"; model_evidence "Supporting evidence includes similarity to: 15 Proteins, and 100% coverage of the annotated genomic feature by RNAseq alignments, including 42 samples with support for all annotated introns";
NC_043001.1	Gnomon	exon	18443829	18443941	.	-	.	gene_id "LOC115211726"; db_xref "GeneID:115211726"; gbkey "mRNA"; gene "LOC115211726"; ID ""; gene_name "LOC115211726"; transcript_id "XM_029780380.2"; product "N(4)-(Beta-N-acetylglucosaminyl)-L-asparaginase"; exon_number "3"; model_evidence "Supporting evidence includes similarity to: 15 Proteins, and 100% coverage of the annotated genomic feature by RNAseq alignments, including 42 samples with support for all annotated introns";
NC_043001.1	Gnomon	exon	18446081	18446240	.	-	.	gene_id "LOC115211726"; db_xref "GeneID:115211726"; gbkey "mRNA"; gene "LOC115211726"; ID ""; gene_name "LOC115211726"; transcript_id "XM_029780380.2"; product "N(4)-(Beta-N-acetylglucosaminyl)-L-asparaginase"; exon_number "2"; model_evidence "Supporting evidence includes similarity to: 15 Proteins, and 100% coverage of the annotated genomic feature by RNAseq alignments, including 42 samples with support for all annotated introns";
NC_043001.1	Gnomon	exon	18457993	18458135	.	-	.	gene_id "LOC115211726"; db_xref "GeneID:115211726"; gbkey "mRNA"; gene "LOC115211726"; ID ""; gene_name "LOC115211726"; transcript_id "XM_029780380.2"; product "N(4)-(Beta-N-acetylglucosaminyl)-L-asparaginase"; exon_number "1"; model_evidence "Supporting evidence includes similarity to: 15 Proteins, and 100% coverage of the annotated genomic feature by RNAseq alignments, including 42 samples with support for all annotated introns";
NC_043001.1	Gnomon	start_codon	18458102	18458104	.	-	0	gene_id "LOC115211726"; db_xref "GeneID:115211726"; gbkey "CDS"; gene "LOC115211726"; ID ""; gene_name "LOC115211726"; transcript_id "XM_029780380.2"; product "N(4)-(Beta-N-acetylglucosaminyl)-L-asparaginase"; protein_id "XP_029636240.1"; exon_number "1";
NC_043001.1	Gnomon	stop_codon	18434378	18434380	.	-	0	gene_id "LOC115211726"; db_xref "GeneID:115211726"; gbkey "CDS"; gene "LOC115211726"; ID ""; gene_name "LOC115211726"; transcript_id "XM_029780380.2"; product "N(4)-(Beta-N-acetylglucosaminyl)-L-asparaginase"; protein_id "XP_029636240.1"; exon_number "8";
NC_043001.1	Gnomon	gene	18514069	18881269	.	-	.	gene_id "LOC115211727"; db_xref "GeneID:115211727"; gbkey "Gene"; gene "LOC115211727"; gene_biotype "protein_coding"; ID ""; gene_name "LOC115211727";
NC_043001.1	Gnomon~FLAMseq	transcript	18514069	18881269	.	-	.	gene_id "LOC115211727"; ID "XM_036503191.1"; gene_name "LOC115211727"; transcript_id "FLAMseq_ext~XM_036503191.1"; three_prime_ext "6799";
NC_043001.1	Gnomon~FLAMseq	exon	18520868	18521533	.	-	.	gene_id "LOC115211727"; db_xref "GeneID:115211727"; gbkey "mRNA"; gene "LOC115211727"; ID ""; gene_name "LOC115211727"; transcript_id "FLAMseq_ext~XM_036503191.1"; product "sodium/calcium exchanger 3-like"; exon_number "11"; model_evidence "Supporting evidence includes similarity to: 100% coverage of the annotated genomic feature by RNAseq alignments, including 21 samples with support for all annotated introns";
NC_043001.1	Gnomon~FLAMseq	exon	18524411	18524740	.	-	.	gene_id "LOC115211727"; db_xref "GeneID:115211727"; gbkey "mRNA"; gene "LOC115211727"; ID ""; gene_name "LOC115211727"; transcript_id "FLAMseq_ext~XM_036503191.1"; product "sodium/calcium exchanger 3-like"; exon_number "10"; model_evidence "Supporting evidence includes similarity to: 100% coverage of the annotated genomic feature by RNAseq alignments, including 21 samples with support for all annotated introns";
NC_043001.1	Gnomon~FLAMseq	exon	18528191	18528369	.	-	.	gene_id "LOC115211727"; db_xref "GeneID:115211727"; gbkey "mRNA"; gene "LOC115211727"; ID ""; gene_name "LOC115211727"; transcript_id "FLAMseq_ext~XM_036503191.1"; product "sodium/calcium exchanger 3-like"; exon_number "9"; model_evidence "Supporting evidence includes similarity to: 100% coverage of the annotated genomic feature by RNAseq alignments, including 21 samples with support for all annotated introns";
NC_043001.1	Gnomon~FLAMseq	exon	18532657	18532762	.	-	.	gene_id "LOC115211727"; db_xref "GeneID:115211727"; gbkey "mRNA"; gene "LOC115211727"; ID ""; gene_name "LOC115211727"; transcript_id "FLAMseq_ext~XM_036503191.1"; product "sodium/calcium exchanger 3-like"; exon_number "8"; model_evidence "Supporting evidence includes similarity to: 100% coverage of the annotated genomic feature by RNAseq alignments, including 21 samples with support for all annotated introns";
NC_043001.1	Gnomon~FLAMseq	exon	18539454	18539683	.	-	.	gene_id "LOC115211727"; db_xref "GeneID:115211727"; gbkey "mRNA"; gene "LOC115211727"; ID ""; gene_name "LOC115211727"; transcript_id "FLAMseq_ext~XM_036503191.1"; product "sodium/calcium exchanger 3-like"; exon_number "7"; model_evidence "Supporting evidence includes similarity to: 100% coverage of the annotated genomic feature by RNAseq alignments, including 21 samples with support for all annotated introns";
NC_043001.1	Gnomon~FLAMseq	exon	18578056	18578297	.	-	.	gene_id "LOC115211727"; db_xref "GeneID:115211727"; gbkey "mRNA"; gene "LOC115211727"; ID ""; gene_name "LOC115211727"; transcript_id "FLAMseq_ext~XM_036503191.1"; product "sodium/calcium exchanger 3-like"; exon_number "6"; model_evidence "Supporting evidence includes similarity to: 100% coverage of the annotated genomic feature by RNAseq alignments, including 21 samples with support for all annotated introns";
NC_043001.1	Gnomon~FLAMseq	exon	18588873	18589081	.	-	.	gene_id "LOC115211727"; db_xref "GeneID:115211727"; gbkey "mRNA"; gene "LOC115211727"; ID ""; gene_name "LOC115211727"; transcript_id "FLAMseq_ext~XM_036503191.1"; product "sodium/calcium exchanger 3-like"; exon_number "5"; model_evidence "Supporting evidence includes similarity to: 100% coverage of the annotated genomic feature by RNAseq alignments, including 21 samples with support for all annotated introns";
NC_043001.1	Gnomon~FLAMseq	exon	18626206	18626373	.	-	.	gene_id "LOC115211727"; db_xref "GeneID:115211727"; gbkey "mRNA"; gene "LOC115211727"; ID ""; gene_name "LOC115211727"; transcript_id "FLAMseq_ext~XM_036503191.1"; product "sodium/calcium exchanger 3-like"; exon_number "4"; model_evidence "Supporting evidence includes similarity to: 100% coverage of the annotated genomic feature by RNAseq alignments, including 21 samples with support for all annotated introns";
NC_043001.1	Gnomon~FLAMseq	exon	18660615	18660682	.	-	.	gene_id "LOC115211727"; db_xref "GeneID:115211727"; gbkey "mRNA"; gene "LOC115211727"; ID ""; gene_name "LOC115211727"; transcript_id "FLAMseq_ext~XM_036503191.1"; product "sodium/calcium exchanger 3-like"; exon_number "3"; model_evidence "Supporting evidence includes similarity to: 100% coverage of the annotated genomic feature by RNAseq alignments, including 21 samples with support for all annotated introns";
NC_043001.1	Gnomon~FLAMseq	exon	18718054	18718707	.	-	.	gene_id "LOC115211727"; db_xref "GeneID:115211727"; gbkey "mRNA"; gene "LOC115211727"; ID ""; gene_name "LOC115211727"; transcript_id "FLAMseq_ext~XM_036503191.1"; product "sodium/calcium exchanger 3-like"; exon_number "2"; model_evidence "Supporting evidence includes similarity to: 100% coverage of the annotated genomic feature by RNAseq alignments, including 21 samples with support for all annotated introns";
NC_043001.1	Gnomon~FLAMseq	exon	18880215	18881269	.	-	.	gene_id "LOC115211727"; db_xref "GeneID:115211727"; gbkey "mRNA"; gene "LOC115211727"; ID ""; gene_name "LOC115211727"; transcript_id "FLAMseq_ext~XM_036503191.1"; product "sodium/calcium exchanger 3-like"; exon_number "1"; model_evidence "Supporting evidence includes similarity to: 100% coverage of the annotated genomic feature by RNAseq alignments, including 21 samples with support for all annotated introns";
NC_043001.1	Gnomon~FLAMseq	exon	18514069	18521533	.	-	.	gene_id "LOC115211727"; db_xref "GeneID:115211727"; gbkey "mRNA"; gene "LOC115211727"; ID ""; gene_name "LOC115211727"; transcript_id "FLAMseq_ext~XM_036503191.1"; product ""; exon_number "11"; model_evidence "Supporting evidence includes similarity to: 100% coverage of the annotated genomic feature by RNAseq alignments"; three_prime_ext "6799";
NC_043001.1	Gnomon	transcript	18520868	18881269	.	-	.	gene_id "LOC115211727"; ID "XM_036503191.1"; gene_name "LOC115211727"; transcript_id "XM_036503191.1";
NC_043001.1	Gnomon	CDS	18521288	18521533	.	-	0	gene_id "LOC115211727"; db_xref "GeneID:115211727"; gbkey "CDS"; gene "LOC115211727"; ID ""; gene_name "LOC115211727"; transcript_id "XM_036503191.1"; product "sodium/calcium exchanger 3-like"; protein_id "XP_036359084.1"; exon_number "11";
NC_043001.1	Gnomon	CDS	18524411	18524740	.	-	0	gene_id "LOC115211727"; db_xref "GeneID:115211727"; gbkey "CDS"; gene "LOC115211727"; ID ""; gene_name "LOC115211727"; transcript_id "XM_036503191.1"; product "sodium/calcium exchanger 3-like"; protein_id "XP_036359084.1"; exon_number "10";
NC_043001.1	Gnomon	CDS	18528191	18528369	.	-	2	gene_id "LOC115211727"; db_xref "GeneID:115211727"; gbkey "CDS"; gene "LOC115211727"; ID ""; gene_name "LOC115211727"; transcript_id "XM_036503191.1"; product "sodium/calcium exchanger 3-like"; protein_id "XP_036359084.1"; exon_number "9";
NC_043001.1	Gnomon	CDS	18532657	18532762	.	-	0	gene_id "LOC115211727"; db_xref "GeneID:115211727"; gbkey "CDS"; gene "LOC115211727"; ID ""; gene_name "LOC115211727"; transcript_id "XM_036503191.1"; product "sodium/calcium exchanger 3-like"; protein_id "XP_036359084.1"; exon_number "8";
NC_043001.1	Gnomon	CDS	18539454	18539683	.	-	2	gene_id "LOC115211727"; db_xref "GeneID:115211727"; gbkey "CDS"; gene "LOC115211727"; ID ""; gene_name "LOC115211727"; transcript_id "XM_036503191.1"; product "sodium/calcium exchanger 3-like"; protein_id "XP_036359084.1"; exon_number "7";
NC_043001.1	Gnomon	CDS	18578056	18578297	.	-	1	gene_id "LOC115211727"; db_xref "GeneID:115211727"; gbkey "CDS"; gene "LOC115211727"; ID ""; gene_name "LOC115211727"; transcript_id "XM_036503191.1"; product "sodium/calcium exchanger 3-like"; protein_id "XP_036359084.1"; exon_number "6";
NC_043001.1	Gnomon	CDS	18588873	18589081	.	-	0	gene_id "LOC115211727"; db_xref "GeneID:115211727"; gbkey "CDS"; gene "LOC115211727"; ID ""; gene_name "LOC115211727"; transcript_id "XM_036503191.1"; product "sodium/calcium exchanger 3-like"; protein_id "XP_036359084.1"; exon_number "5";
NC_043001.1	Gnomon	CDS	18626206	18626373	.	-	0	gene_id "LOC115211727"; db_xref "GeneID:115211727"; gbkey "CDS"; gene "LOC115211727"; ID ""; gene_name "LOC115211727"; transcript_id "XM_036503191.1"; product "sodium/calcium exchanger 3-like"; protein_id "XP_036359084.1"; exon_number "4";
NC_043001.1	Gnomon	CDS	18660615	18660682	.	-	2	gene_id "LOC115211727"; db_xref "GeneID:115211727"; gbkey "CDS"; gene "LOC115211727"; ID ""; gene_name "LOC115211727"; transcript_id "XM_036503191.1"; product "sodium/calcium exchanger 3-like"; protein_id "XP_036359084.1"; exon_number "3";
NC_043001.1	Gnomon	CDS	18718054	18718707	.	-	2	gene_id "LOC115211727"; db_xref "GeneID:115211727"; gbkey "CDS"; gene "LOC115211727"; ID ""; gene_name "LOC115211727"; transcript_id "XM_036503191.1"; product "sodium/calcium exchanger 3-like"; protein_id "XP_036359084.1"; exon_number "2";
NC_043001.1	Gnomon	CDS	18880215	18880239	.	-	0	gene_id "LOC115211727"; db_xref "GeneID:115211727"; gbkey "CDS"; gene "LOC115211727"; ID ""; gene_name "LOC115211727"; transcript_id "XM_036503191.1"; product "sodium/calcium exchanger 3-like"; protein_id "XP_036359084.1"; exon_number "1";
NC_043001.1	Gnomon	exon	18520868	18521533	.	-	.	gene_id "LOC115211727"; db_xref "GeneID:115211727"; gbkey "mRNA"; gene "LOC115211727"; ID ""; gene_name "LOC115211727"; transcript_id "XM_036503191.1"; product "sodium/calcium exchanger 3-like"; exon_number "11"; model_evidence "Supporting evidence includes similarity to: 100% coverage of the annotated genomic feature by RNAseq alignments, including 21 samples with support for all annotated introns";
NC_043001.1	Gnomon	exon	18524411	18524740	.	-	.	gene_id "LOC115211727"; db_xref "GeneID:115211727"; gbkey "mRNA"; gene "LOC115211727"; ID ""; gene_name "LOC115211727"; transcript_id "XM_036503191.1"; product "sodium/calcium exchanger 3-like"; exon_number "10"; model_evidence "Supporting evidence includes similarity to: 100% coverage of the annotated genomic feature by RNAseq alignments, including 21 samples with support for all annotated introns";
NC_043001.1	Gnomon	exon	18528191	18528369	.	-	.	gene_id "LOC115211727"; db_xref "GeneID:115211727"; gbkey "mRNA"; gene "LOC115211727"; ID ""; gene_name "LOC115211727"; transcript_id "XM_036503191.1"; product "sodium/calcium exchanger 3-like"; exon_number "9"; model_evidence "Supporting evidence includes similarity to: 100% coverage of the annotated genomic feature by RNAseq alignments, including 21 samples with support for all annotated introns";
NC_043001.1	Gnomon	exon	18532657	18532762	.	-	.	gene_id "LOC115211727"; db_xref "GeneID:115211727"; gbkey "mRNA"; gene "LOC115211727"; ID ""; gene_name "LOC115211727"; transcript_id "XM_036503191.1"; product "sodium/calcium exchanger 3-like"; exon_number "8"; model_evidence "Supporting evidence includes similarity to: 100% coverage of the annotated genomic feature by RNAseq alignments, including 21 samples with support for all annotated introns";
NC_043001.1	Gnomon	exon	18539454	18539683	.	-	.	gene_id "LOC115211727"; db_xref "GeneID:115211727"; gbkey "mRNA"; gene "LOC115211727"; ID ""; gene_name "LOC115211727"; transcript_id "XM_036503191.1"; product "sodium/calcium exchanger 3-like"; exon_number "7"; model_evidence "Supporting evidence includes similarity to: 100% coverage of the annotated genomic feature by RNAseq alignments, including 21 samples with support for all annotated introns";
NC_043001.1	Gnomon	exon	18578056	18578297	.	-	.	gene_id "LOC115211727"; db_xref "GeneID:115211727"; gbkey "mRNA"; gene "LOC115211727"; ID ""; gene_name "LOC115211727"; transcript_id "XM_036503191.1"; product "sodium/calcium exchanger 3-like"; exon_number "6"; model_evidence "Supporting evidence includes similarity to: 100% coverage of the annotated genomic feature by RNAseq alignments, including 21 samples with support for all annotated introns";
NC_043001.1	Gnomon	exon	18588873	18589081	.	-	.	gene_id "LOC115211727"; db_xref "GeneID:115211727"; gbkey "mRNA"; gene "LOC115211727"; ID ""; gene_name "LOC115211727"; transcript_id "XM_036503191.1"; product "sodium/calcium exchanger 3-like"; exon_number "5"; model_evidence "Supporting evidence includes similarity to: 100% coverage of the annotated genomic feature by RNAseq alignments, including 21 samples with support for all annotated introns";
NC_043001.1	Gnomon	exon	18626206	18626373	.	-	.	gene_id "LOC115211727"; db_xref "GeneID:115211727"; gbkey "mRNA"; gene "LOC115211727"; ID ""; gene_name "LOC115211727"; transcript_id "XM_036503191.1"; product "sodium/calcium exchanger 3-like"; exon_number "4"; model_evidence "Supporting evidence includes similarity to: 100% coverage of the annotated genomic feature by RNAseq alignments, including 21 samples with support for all annotated introns";
NC_043001.1	Gnomon	exon	18660615	18660682	.	-	.	gene_id "LOC115211727"; db_xref "GeneID:115211727"; gbkey "mRNA"; gene "LOC115211727"; ID ""; gene_name "LOC115211727"; transcript_id "XM_036503191.1"; product "sodium/calcium exchanger 3-like"; exon_number "3"; model_evidence "Supporting evidence includes similarity to: 100% coverage of the annotated genomic feature by RNAseq alignments, including 21 samples with support for all annotated introns";
NC_043001.1	Gnomon	exon	18718054	18718707	.	-	.	gene_id "LOC115211727"; db_xref "GeneID:115211727"; gbkey "mRNA"; gene "LOC115211727"; ID ""; gene_name "LOC115211727"; transcript_id "XM_036503191.1"; product "sodium/calcium exchanger 3-like"; exon_number "2"; model_evidence "Supporting evidence includes similarity to: 100% coverage of the annotated genomic feature by RNAseq alignments, including 21 samples with support for all annotated introns";
NC_043001.1	Gnomon	exon	18880215	18881269	.	-	.	gene_id "LOC115211727"; db_xref "GeneID:115211727"; gbkey "mRNA"; gene "LOC115211727"; ID ""; gene_name "LOC115211727"; transcript_id "XM_036503191.1"; product "sodium/calcium exchanger 3-like"; exon_number "1"; model_evidence "Supporting evidence includes similarity to: 100% coverage of the annotated genomic feature by RNAseq alignments, including 21 samples with support for all annotated introns";
NC_043001.1	Gnomon	start_codon	18880237	18880239	.	-	0	gene_id "LOC115211727"; db_xref "GeneID:115211727"; gbkey "CDS"; gene "LOC115211727"; ID ""; gene_name "LOC115211727"; transcript_id "XM_036503191.1"; product "sodium/calcium exchanger 3-like"; protein_id "XP_036359084.1"; exon_number "1";
NC_043001.1	Gnomon	stop_codon	18521285	18521287	.	-	0	gene_id "LOC115211727"; db_xref "GeneID:115211727"; gbkey "CDS"; gene "LOC115211727"; ID ""; gene_name "LOC115211727"; transcript_id "XM_036503191.1"; product "sodium/calcium exchanger 3-like"; protein_id "XP_036359084.1"; exon_number "11";
NC_043001.1	Gnomon	gene	19133416	19161589	.	+	.	gene_id "LOC115211728"; db_xref "GeneID:115211728"; gbkey "Gene"; gene "LOC115211728"; gene_biotype "protein_coding"; ID ""; gene_name "LOC115211728";
NC_043001.1	Gnomon	transcript	19133416	19161589	.	+	.	gene_id "LOC115211728"; ID "XM_029780383.2"; gene_name "LOC115211728"; transcript_id "XM_029780383.2";
NC_043001.1	Gnomon	CDS	19133416	19133523	.	+	0	gene_id "LOC115211728"; db_xref "GeneID:115211728"; gbkey "CDS"; gene "LOC115211728"; ID ""; gene_name "LOC115211728"; transcript_id "XM_029780383.2"; product "uncharacterized protein LOC115211728"; protein_id "XP_029636243.1"; exon_number "1";
NC_043001.1	Gnomon	CDS	19135910	19136087	.	+	0	gene_id "LOC115211728"; db_xref "GeneID:115211728"; gbkey "CDS"; gene "LOC115211728"; ID ""; gene_name "LOC115211728"; transcript_id "XM_029780383.2"; product "uncharacterized protein LOC115211728"; protein_id "XP_029636243.1"; exon_number "2";
NC_043001.1	Gnomon	CDS	19158362	19158650	.	+	2	gene_id "LOC115211728"; db_xref "GeneID:115211728"; gbkey "CDS"; gene "LOC115211728"; ID ""; gene_name "LOC115211728"; transcript_id "XM_029780383.2"; product "uncharacterized protein LOC115211728"; protein_id "XP_029636243.1"; exon_number "3";
NC_043001.1	Gnomon	CDS	19159503	19159572	.	+	1	gene_id "LOC115211728"; db_xref "GeneID:115211728"; gbkey "CDS"; gene "LOC115211728"; ID ""; gene_name "LOC115211728"; transcript_id "XM_029780383.2"; product "uncharacterized protein LOC115211728"; protein_id "XP_029636243.1"; exon_number "4";
NC_043001.1	Gnomon	CDS	19160974	19161168	.	+	0	gene_id "LOC115211728"; db_xref "GeneID:115211728"; gbkey "CDS"; gene "LOC115211728"; ID ""; gene_name "LOC115211728"; transcript_id "XM_029780383.2"; product "uncharacterized protein LOC115211728"; protein_id "XP_029636243.1"; exon_number "5";
NC_043001.1	Gnomon	exon	19133416	19133523	.	+	.	gene_id "LOC115211728"; db_xref "GeneID:115211728"; gbkey "mRNA"; gene "LOC115211728"; ID ""; gene_name "LOC115211728"; transcript_id "XM_029780383.2"; product "uncharacterized LOC115211728"; exon_number "1"; model_evidence "Supporting evidence includes similarity to: 87% coverage of the annotated genomic feature by RNAseq alignments";
NC_043001.1	Gnomon	exon	19135910	19136087	.	+	.	gene_id "LOC115211728"; db_xref "GeneID:115211728"; gbkey "mRNA"; gene "LOC115211728"; ID ""; gene_name "LOC115211728"; transcript_id "XM_029780383.2"; product "uncharacterized LOC115211728"; exon_number "2"; model_evidence "Supporting evidence includes similarity to: 87% coverage of the annotated genomic feature by RNAseq alignments";
NC_043001.1	Gnomon	exon	19158362	19158650	.	+	.	gene_id "LOC115211728"; db_xref "GeneID:115211728"; gbkey "mRNA"; gene "LOC115211728"; ID ""; gene_name "LOC115211728"; transcript_id "XM_029780383.2"; product "uncharacterized LOC115211728"; exon_number "3"; model_evidence "Supporting evidence includes similarity to: 87% coverage of the annotated genomic feature by RNAseq alignments";
NC_043001.1	Gnomon	exon	19159503	19159572	.	+	.	gene_id "LOC115211728"; db_xref "GeneID:115211728"; gbkey "mRNA"; gene "LOC115211728"; ID ""; gene_name "LOC115211728"; transcript_id "XM_029780383.2"; product "uncharacterized LOC115211728"; exon_number "4"; model_evidence "Supporting evidence includes similarity to: 87% coverage of the annotated genomic feature by RNAseq alignments";
NC_043001.1	Gnomon	exon	19160974	19161589	.	+	.	gene_id "LOC115211728"; db_xref "GeneID:115211728"; gbkey "mRNA"; gene "LOC115211728"; ID ""; gene_name "LOC115211728"; transcript_id "XM_029780383.2"; product "uncharacterized LOC115211728"; exon_number "5"; model_evidence "Supporting evidence includes similarity to: 87% coverage of the annotated genomic feature by RNAseq alignments";
NC_043001.1	Gnomon	start_codon	19133416	19133418	.	+	0	gene_id "LOC115211728"; db_xref "GeneID:115211728"; gbkey "CDS"; gene "LOC115211728"; ID ""; gene_name "LOC115211728"; transcript_id "XM_029780383.2"; product "uncharacterized protein LOC115211728"; protein_id "XP_029636243.1"; exon_number "1";
NC_043001.1	Gnomon	stop_codon	19161169	19161171	.	+	0	gene_id "LOC115211728"; db_xref "GeneID:115211728"; gbkey "CDS"; gene "LOC115211728"; ID ""; gene_name "LOC115211728"; transcript_id "XM_029780383.2"; product "uncharacterized protein LOC115211728"; protein_id "XP_029636243.1"; exon_number "5";
NC_043001.1	Gnomon	gene	85655103	85703235	.	-	.	gene_id "LOC115211729"; db_xref "GeneID:115211729"; gbkey "Gene"; gene "LOC115211729"; gene_biotype "protein_coding"; ID ""; gene_name "LOC115211729";
NC_043001.1	Gnomon~FLAMseq	transcript	85655103	85703235	.	-	.	gene_id "LOC115211729"; ID "XM_036502848.1"; gene_name "LOC115211729"; transcript_id "FLAMseq_ext~XM_036502848.1"; three_prime_ext "5757";
NC_043001.1	Gnomon~FLAMseq	exon	85660860	85661194	.	-	.	gene_id "LOC115211729"; db_xref "GeneID:115211729"; gbkey "mRNA"; gene "LOC115211729"; ID ""; gene_name "LOC115211729"; transcript_id "FLAMseq_ext~XM_036502848.1"; product "S-crystallin 3"; exon_number "6"; model_evidence "Supporting evidence includes similarity to: 5 Proteins, and 100% coverage of the annotated genomic feature by RNAseq alignments, including 11 samples with support for all annotated introns";
NC_043001.1	Gnomon~FLAMseq	exon	85693402	85693509	.	-	.	gene_id "LOC115211729"; db_xref "GeneID:115211729"; gbkey "mRNA"; gene "LOC115211729"; ID ""; gene_name "LOC115211729"; transcript_id "FLAMseq_ext~XM_036502848.1"; product "S-crystallin 3"; exon_number "5"; model_evidence "Supporting evidence includes similarity to: 5 Proteins, and 100% coverage of the annotated genomic feature by RNAseq alignments, including 11 samples with support for all annotated introns";
NC_043001.1	Gnomon~FLAMseq	exon	85694994	85695023	.	-	.	gene_id "LOC115211729"; db_xref "GeneID:115211729"; gbkey "mRNA"; gene "LOC115211729"; ID ""; gene_name "LOC115211729"; transcript_id "FLAMseq_ext~XM_036502848.1"; product "S-crystallin 3"; exon_number "4"; model_evidence "Supporting evidence includes similarity to: 5 Proteins, and 100% coverage of the annotated genomic feature by RNAseq alignments, including 11 samples with support for all annotated introns";
NC_043001.1	Gnomon~FLAMseq	exon	85696639	85696754	.	-	.	gene_id "LOC115211729"; db_xref "GeneID:115211729"; gbkey "mRNA"; gene "LOC115211729"; ID ""; gene_name "LOC115211729"; transcript_id "FLAMseq_ext~XM_036502848.1"; product "S-crystallin 3"; exon_number "3"; model_evidence "Supporting evidence includes similarity to: 5 Proteins, and 100% coverage of the annotated genomic feature by RNAseq alignments, including 11 samples with support for all annotated introns";
NC_043001.1	Gnomon~FLAMseq	exon	85698463	85698558	.	-	.	gene_id "LOC115211729"; db_xref "GeneID:115211729"; gbkey "mRNA"; gene "LOC115211729"; ID ""; gene_name "LOC115211729"; transcript_id "FLAMseq_ext~XM_036502848.1"; product "S-crystallin 3"; exon_number "2"; model_evidence "Supporting evidence includes similarity to: 5 Proteins, and 100% coverage of the annotated genomic feature by RNAseq alignments, including 11 samples with support for all annotated introns";
NC_043001.1	Gnomon~FLAMseq	exon	85703000	85703235	.	-	.	gene_id "LOC115211729"; db_xref "GeneID:115211729"; gbkey "mRNA"; gene "LOC115211729"; ID ""; gene_name "LOC115211729"; transcript_id "FLAMseq_ext~XM_036502848.1"; product "S-crystallin 3"; exon_number "1"; model_evidence "Supporting evidence includes similarity to: 5 Proteins, and 100% coverage of the annotated genomic feature by RNAseq alignments, including 11 samples with support for all annotated introns";
NC_043001.1	Gnomon~FLAMseq	exon	85655103	85661194	.	-	.	gene_id "LOC115211729"; db_xref "GeneID:115211729"; gbkey "mRNA"; gene "LOC115211729"; ID ""; gene_name "LOC115211729"; transcript_id "FLAMseq_ext~XM_036502848.1"; product ""; exon_number "6"; model_evidence "Supporting evidence includes similarity to: 5 Proteins, and 100% coverage of the annotated genomic feature by RNAseq alignments"; three_prime_ext "5757";
NC_043001.1	Gnomon	transcript	85660860	85703235	.	-	.	gene_id "LOC115211729"; ID "XM_036502848.1"; gene_name "LOC115211729"; transcript_id "XM_036502848.1";
NC_043001.1	Gnomon	CDS	85661033	85661194	.	-	0	gene_id "LOC115211729"; db_xref "GeneID:115211729"; gbkey "CDS"; gene "LOC115211729"; ID ""; gene_name "LOC115211729"; transcript_id "XM_036502848.1"; product "S-crystallin 3"; protein_id "XP_036358741.1"; exon_number "6";
NC_043001.1	Gnomon	CDS	85693402	85693509	.	-	0	gene_id "LOC115211729"; db_xref "GeneID:115211729"; gbkey "CDS"; gene "LOC115211729"; ID ""; gene_name "LOC115211729"; transcript_id "XM_036502848.1"; product "S-crystallin 3"; protein_id "XP_036358741.1"; exon_number "5";
NC_043001.1	Gnomon	CDS	85694994	85695023	.	-	0	gene_id "LOC115211729"; db_xref "GeneID:115211729"; gbkey "CDS"; gene "LOC115211729"; ID ""; gene_name "LOC115211729"; transcript_id "XM_036502848.1"; product "S-crystallin 3"; protein_id "XP_036358741.1"; exon_number "4";
NC_043001.1	Gnomon	CDS	85696639	85696754	.	-	2	gene_id "LOC115211729"; db_xref "GeneID:115211729"; gbkey "CDS"; gene "LOC115211729"; ID ""; gene_name "LOC115211729"; transcript_id "XM_036502848.1"; product "S-crystallin 3"; protein_id "XP_036358741.1"; exon_number "3";
NC_043001.1	Gnomon	CDS	85698463	85698558	.	-	2	gene_id "LOC115211729"; db_xref "GeneID:115211729"; gbkey "CDS"; gene "LOC115211729"; ID ""; gene_name "LOC115211729"; transcript_id "XM_036502848.1"; product "S-crystallin 3"; protein_id "XP_036358741.1"; exon_number "2";
NC_043001.1	Gnomon	CDS	85703000	85703132	.	-	0	gene_id "LOC115211729"; db_xref "GeneID:115211729"; gbkey "CDS"; gene "LOC115211729"; ID ""; gene_name "LOC115211729"; transcript_id "XM_036502848.1"; product "S-crystallin 3"; protein_id "XP_036358741.1"; exon_number "1";
NC_043001.1	Gnomon	exon	85660860	85661194	.	-	.	gene_id "LOC115211729"; db_xref "GeneID:115211729"; gbkey "mRNA"; gene "LOC115211729"; ID ""; gene_name "LOC115211729"; transcript_id "XM_036502848.1"; product "S-crystallin 3"; exon_number "6"; model_evidence "Supporting evidence includes similarity to: 5 Proteins, and 100% coverage of the annotated genomic feature by RNAseq alignments, including 11 samples with support for all annotated introns";
NC_043001.1	Gnomon	exon	85693402	85693509	.	-	.	gene_id "LOC115211729"; db_xref "GeneID:115211729"; gbkey "mRNA"; gene "LOC115211729"; ID ""; gene_name "LOC115211729"; transcript_id "XM_036502848.1"; product "S-crystallin 3"; exon_number "5"; model_evidence "Supporting evidence includes similarity to: 5 Proteins, and 100% coverage of the annotated genomic feature by RNAseq alignments, including 11 samples with support for all annotated introns";
NC_043001.1	Gnomon	exon	85694994	85695023	.	-	.	gene_id "LOC115211729"; db_xref "GeneID:115211729"; gbkey "mRNA"; gene "LOC115211729"; ID ""; gene_name "LOC115211729"; transcript_id "XM_036502848.1"; product "S-crystallin 3"; exon_number "4"; model_evidence "Supporting evidence includes similarity to: 5 Proteins, and 100% coverage of the annotated genomic feature by RNAseq alignments, including 11 samples with support for all annotated introns";
NC_043001.1	Gnomon	exon	85696639	85696754	.	-	.	gene_id "LOC115211729"; db_xref "GeneID:115211729"; gbkey "mRNA"; gene "LOC115211729"; ID ""; gene_name "LOC115211729"; transcript_id "XM_036502848.1"; product "S-crystallin 3"; exon_number "3"; model_evidence "Supporting evidence includes similarity to: 5 Proteins, and 100% coverage of the annotated genomic feature by RNAseq alignments, including 11 samples with support for all annotated introns";
NC_043001.1	Gnomon	exon	85698463	85698558	.	-	.	gene_id "LOC115211729"; db_xref "GeneID:115211729"; gbkey "mRNA"; gene "LOC115211729"; ID ""; gene_name "LOC115211729"; transcript_id "XM_036502848.1"; product "S-crystallin 3"; exon_number "2"; model_evidence "Supporting evidence includes similarity to: 5 Proteins, and 100% coverage of the annotated genomic feature by RNAseq alignments, including 11 samples with support for all annotated introns";
NC_043001.1	Gnomon	exon	85703000	85703235	.	-	.	gene_id "LOC115211729"; db_xref "GeneID:115211729"; gbkey "mRNA"; gene "LOC115211729"; ID ""; gene_name "LOC115211729"; transcript_id "XM_036502848.1"; product "S-crystallin 3"; exon_number "1"; model_evidence "Supporting evidence includes similarity to: 5 Proteins, and 100% coverage of the annotated genomic feature by RNAseq alignments, including 11 samples with support for all annotated introns";
NC_043001.1	Gnomon	start_codon	85703130	85703132	.	-	0	gene_id "LOC115211729"; db_xref "GeneID:115211729"; gbkey "CDS"; gene "LOC115211729"; ID ""; gene_name "LOC115211729"; transcript_id "XM_036502848.1"; product "S-crystallin 3"; protein_id "XP_036358741.1"; exon_number "1";
NC_043001.1	Gnomon	stop_codon	85661030	85661032	.	-	0	gene_id "LOC115211729"; db_xref "GeneID:115211729"; gbkey "CDS"; gene "LOC115211729"; ID ""; gene_name "LOC115211729"; transcript_id "XM_036502848.1"; product "S-crystallin 3"; protein_id "XP_036358741.1"; exon_number "6";
NC_043001.1	Gnomon	gene	19355882	19388689	.	-	.	gene_id "LOC115211731"; db_xref "GeneID:115211731"; gbkey "Gene"; gene "LOC115211731"; gene_biotype "protein_coding"; ID ""; gene_name "LOC115211731";
NC_043001.1	Gnomon~FLAMseq	transcript	19355882	19388689	.	-	.	gene_id "LOC115211731"; ID "XM_029780384.2"; gene_name "LOC115211731"; transcript_id "FLAMseq_ext~XM_029780384.2"; three_prime_ext "1192";
NC_043001.1	Gnomon~FLAMseq	exon	19357074	19357290	.	-	.	gene_id "LOC115211731"; db_xref "GeneID:115211731"; gbkey "mRNA"; gene "LOC115211731"; ID ""; gene_name "LOC115211731"; transcript_id "FLAMseq_ext~XM_029780384.2"; product "hsp70-binding protein 1"; exon_number "6"; model_evidence "Supporting evidence includes similarity to: 6 Proteins, and 100% coverage of the annotated genomic feature by RNAseq alignments, including 45 samples with support for all annotated introns";
NC_043001.1	Gnomon~FLAMseq	exon	19359614	19359822	.	-	.	gene_id "LOC115211731"; db_xref "GeneID:115211731"; gbkey "mRNA"; gene "LOC115211731"; ID ""; gene_name "LOC115211731"; transcript_id "FLAMseq_ext~XM_029780384.2"; product "hsp70-binding protein 1"; exon_number "5"; model_evidence "Supporting evidence includes similarity to: 6 Proteins, and 100% coverage of the annotated genomic feature by RNAseq alignments, including 45 samples with support for all annotated introns";
NC_043001.1	Gnomon~FLAMseq	exon	19361493	19361648	.	-	.	gene_id "LOC115211731"; db_xref "GeneID:115211731"; gbkey "mRNA"; gene "LOC115211731"; ID ""; gene_name "LOC115211731"; transcript_id "FLAMseq_ext~XM_029780384.2"; product "hsp70-binding protein 1"; exon_number "4"; model_evidence "Supporting evidence includes similarity to: 6 Proteins, and 100% coverage of the annotated genomic feature by RNAseq alignments, including 45 samples with support for all annotated introns";
NC_043001.1	Gnomon~FLAMseq	exon	19363881	19364102	.	-	.	gene_id "LOC115211731"; db_xref "GeneID:115211731"; gbkey "mRNA"; gene "LOC115211731"; ID ""; gene_name "LOC115211731"; transcript_id "FLAMseq_ext~XM_029780384.2"; product "hsp70-binding protein 1"; exon_number "3"; model_evidence "Supporting evidence includes similarity to: 6 Proteins, and 100% coverage of the annotated genomic feature by RNAseq alignments, including 45 samples with support for all annotated introns";
NC_043001.1	Gnomon~FLAMseq	exon	19369037	19369208	.	-	.	gene_id "LOC115211731"; db_xref "GeneID:115211731"; gbkey "mRNA"; gene "LOC115211731"; ID ""; gene_name "LOC115211731"; transcript_id "FLAMseq_ext~XM_029780384.2"; product "hsp70-binding protein 1"; exon_number "2"; model_evidence "Supporting evidence includes similarity to: 6 Proteins, and 100% coverage of the annotated genomic feature by RNAseq alignments, including 45 samples with support for all annotated introns";
NC_043001.1	Gnomon~FLAMseq	exon	19388097	19388689	.	-	.	gene_id "LOC115211731"; db_xref "GeneID:115211731"; gbkey "mRNA"; gene "LOC115211731"; ID ""; gene_name "LOC115211731"; transcript_id "FLAMseq_ext~XM_029780384.2"; product "hsp70-binding protein 1"; exon_number "1"; model_evidence "Supporting evidence includes similarity to: 6 Proteins, and 100% coverage of the annotated genomic feature by RNAseq alignments, including 45 samples with support for all annotated introns";
NC_043001.1	Gnomon~FLAMseq	exon	19355882	19357290	.	-	.	gene_id "LOC115211731"; db_xref "GeneID:115211731"; gbkey "mRNA"; gene "LOC115211731"; ID ""; gene_name "LOC115211731"; transcript_id "FLAMseq_ext~XM_029780384.2"; product ""; exon_number "6"; model_evidence "Supporting evidence includes similarity to: 6 Proteins, and 100% coverage of the annotated genomic feature by RNAseq alignments"; three_prime_ext "1192";
NC_043001.1	Gnomon	transcript	19357074	19388689	.	-	.	gene_id "LOC115211731"; ID "XM_029780384.2"; gene_name "LOC115211731"; transcript_id "XM_029780384.2";
NC_043001.1	Gnomon	CDS	19357195	19357290	.	-	0	gene_id "LOC115211731"; db_xref "GeneID:115211731"; gbkey "CDS"; gene "LOC115211731"; ID ""; gene_name "LOC115211731"; transcript_id "XM_029780384.2"; product "hsp70-binding protein 1"; protein_id "XP_029636244.2"; exon_number "6";
NC_043001.1	Gnomon	CDS	19359614	19359822	.	-	2	gene_id "LOC115211731"; db_xref "GeneID:115211731"; gbkey "CDS"; gene "LOC115211731"; ID ""; gene_name "LOC115211731"; transcript_id "XM_029780384.2"; product "hsp70-binding protein 1"; protein_id "XP_029636244.2"; exon_number "5";
NC_043001.1	Gnomon	CDS	19361493	19361648	.	-	2	gene_id "LOC115211731"; db_xref "GeneID:115211731"; gbkey "CDS"; gene "LOC115211731"; ID ""; gene_name "LOC115211731"; transcript_id "XM_029780384.2"; product "hsp70-binding protein 1"; protein_id "XP_029636244.2"; exon_number "4";
NC_043001.1	Gnomon	CDS	19363881	19364102	.	-	2	gene_id "LOC115211731"; db_xref "GeneID:115211731"; gbkey "CDS"; gene "LOC115211731"; ID ""; gene_name "LOC115211731"; transcript_id "XM_029780384.2"; product "hsp70-binding protein 1"; protein_id "XP_029636244.2"; exon_number "3";
NC_043001.1	Gnomon	CDS	19369037	19369208	.	-	0	gene_id "LOC115211731"; db_xref "GeneID:115211731"; gbkey "CDS"; gene "LOC115211731"; ID ""; gene_name "LOC115211731"; transcript_id "XM_029780384.2"; product "hsp70-binding protein 1"; protein_id "XP_029636244.2"; exon_number "2";
NC_043001.1	Gnomon	CDS	19388097	19388228	.	-	0	gene_id "LOC115211731"; db_xref "GeneID:115211731"; gbkey "CDS"; gene "LOC115211731"; ID ""; gene_name "LOC115211731"; transcript_id "XM_029780384.2"; product "hsp70-binding protein 1"; protein_id "XP_029636244.2"; exon_number "1";
NC_043001.1	Gnomon	exon	19357074	19357290	.	-	.	gene_id "LOC115211731"; db_xref "GeneID:115211731"; gbkey "mRNA"; gene "LOC115211731"; ID ""; gene_name "LOC115211731"; transcript_id "XM_029780384.2"; product "hsp70-binding protein 1"; exon_number "6"; model_evidence "Supporting evidence includes similarity to: 6 Proteins, and 100% coverage of the annotated genomic feature by RNAseq alignments, including 45 samples with support for all annotated introns";
NC_043001.1	Gnomon	exon	19359614	19359822	.	-	.	gene_id "LOC115211731"; db_xref "GeneID:115211731"; gbkey "mRNA"; gene "LOC115211731"; ID ""; gene_name "LOC115211731"; transcript_id "XM_029780384.2"; product "hsp70-binding protein 1"; exon_number "5"; model_evidence "Supporting evidence includes similarity to: 6 Proteins, and 100% coverage of the annotated genomic feature by RNAseq alignments, including 45 samples with support for all annotated introns";
NC_043001.1	Gnomon	exon	19361493	19361648	.	-	.	gene_id "LOC115211731"; db_xref "GeneID:115211731"; gbkey "mRNA"; gene "LOC115211731"; ID ""; gene_name "LOC115211731"; transcript_id "XM_029780384.2"; product "hsp70-binding protein 1"; exon_number "4"; model_evidence "Supporting evidence includes similarity to: 6 Proteins, and 100% coverage of the annotated genomic feature by RNAseq alignments, including 45 samples with support for all annotated introns";
NC_043001.1	Gnomon	exon	19363881	19364102	.	-	.	gene_id "LOC115211731"; db_xref "GeneID:115211731"; gbkey "mRNA"; gene "LOC115211731"; ID ""; gene_name "LOC115211731"; transcript_id "XM_029780384.2"; product "hsp70-binding protein 1"; exon_number "3"; model_evidence "Supporting evidence includes similarity to: 6 Proteins, and 100% coverage of the annotated genomic feature by RNAseq alignments, including 45 samples with support for all annotated introns";
NC_043001.1	Gnomon	exon	19369037	19369208	.	-	.	gene_id "LOC115211731"; db_xref "GeneID:115211731"; gbkey "mRNA"; gene "LOC115211731"; ID ""; gene_name "LOC115211731"; transcript_id "XM_029780384.2"; product "hsp70-binding protein 1"; exon_number "2"; model_evidence "Supporting evidence includes similarity to: 6 Proteins, and 100% coverage of the annotated genomic feature by RNAseq alignments, including 45 samples with support for all annotated introns";
NC_043001.1	Gnomon	exon	19388097	19388689	.	-	.	gene_id "LOC115211731"; db_xref "GeneID:115211731"; gbkey "mRNA"; gene "LOC115211731"; ID ""; gene_name "LOC115211731"; transcript_id "XM_029780384.2"; product "hsp70-binding protein 1"; exon_number "1"; model_evidence "Supporting evidence includes similarity to: 6 Proteins, and 100% coverage of the annotated genomic feature by RNAseq alignments, including 45 samples with support for all annotated introns";
NC_043001.1	Gnomon	start_codon	19388226	19388228	.	-	0	gene_id "LOC115211731"; db_xref "GeneID:115211731"; gbkey "CDS"; gene "LOC115211731"; ID ""; gene_name "LOC115211731"; transcript_id "XM_029780384.2"; product "hsp70-binding protein 1"; protein_id "XP_029636244.2"; exon_number "1";
NC_043001.1	Gnomon	stop_codon	19357192	19357194	.	-	0	gene_id "LOC115211731"; db_xref "GeneID:115211731"; gbkey "CDS"; gene "LOC115211731"; ID ""; gene_name "LOC115211731"; transcript_id "XM_029780384.2"; product "hsp70-binding protein 1"; protein_id "XP_029636244.2"; exon_number "6";
NC_043001.1	Gnomon	gene	29274953	29344025	.	+	.	gene_id "LOC115211732"; db_xref "GeneID:115211732"; gbkey "Gene"; gene "LOC115211732"; gene_biotype "protein_coding"; ID ""; gene_name "LOC115211732";
NC_043001.1	PBRI~FLAMseq~Covext	transcript	29320888	29344025	.	+	.	gene_id "LOC115211732"; ID ""; gene_name "LOC115211732"; transcript_id "Covext~FLAMseq_ext~G19819.53"; uniq_trans_id "G19819.53"; three_prime_ext "2";
NC_043001.1	Covext	exon	29320888	29321070	.	+	.	gene_id "LOC115211732"; ID ""; gene_name "LOC115211732"; transcript_id "Covext~FLAMseq_ext~G19819.53"; exon_number "1"; uniq_trans_id "G19819.53";
NC_043001.1	Covext	exon	29321266	29321420	.	+	.	gene_id "LOC115211732"; ID ""; gene_name "LOC115211732"; transcript_id "Covext~FLAMseq_ext~G19819.53"; exon_number "2"; uniq_trans_id "G19819.53";
NC_043001.1	Covext	exon	29322255	29322401	.	+	.	gene_id "LOC115211732"; ID ""; gene_name "LOC115211732"; transcript_id "Covext~FLAMseq_ext~G19819.53"; exon_number "3"; uniq_trans_id "G19819.53";
NC_043001.1	Covext	exon	29323689	29323959	.	+	.	gene_id "LOC115211732"; ID ""; gene_name "LOC115211732"; transcript_id "Covext~FLAMseq_ext~G19819.53"; exon_number "4"; uniq_trans_id "G19819.53";
NC_043001.1	Covext	exon	29325110	29325238	.	+	.	gene_id "LOC115211732"; ID ""; gene_name "LOC115211732"; transcript_id "Covext~FLAMseq_ext~G19819.53"; exon_number "5"; uniq_trans_id "G19819.53";
NC_043001.1	Covext	exon	29326816	29326995	.	+	.	gene_id "LOC115211732"; ID ""; gene_name "LOC115211732"; transcript_id "Covext~FLAMseq_ext~G19819.53"; exon_number "6"; uniq_trans_id "G19819.53";
NC_043001.1	Covext	exon	29328529	29328681	.	+	.	gene_id "LOC115211732"; ID ""; gene_name "LOC115211732"; transcript_id "Covext~FLAMseq_ext~G19819.53"; exon_number "7"; uniq_trans_id "G19819.53";
NC_043001.1	Covext	exon	29329027	29329246	.	+	.	gene_id "LOC115211732"; ID ""; gene_name "LOC115211732"; transcript_id "Covext~FLAMseq_ext~G19819.53"; exon_number "8"; uniq_trans_id "G19819.53";
NC_043001.1	Covext	exon	29330546	29330696	.	+	.	gene_id "LOC115211732"; ID ""; gene_name "LOC115211732"; transcript_id "Covext~FLAMseq_ext~G19819.53"; exon_number "9"; uniq_trans_id "G19819.53";
NC_043001.1	Covext	exon	29331265	29331392	.	+	.	gene_id "LOC115211732"; ID ""; gene_name "LOC115211732"; transcript_id "Covext~FLAMseq_ext~G19819.53"; exon_number "10"; uniq_trans_id "G19819.53";
NC_043001.1	Covext	exon	29332295	29332473	.	+	.	gene_id "LOC115211732"; ID ""; gene_name "LOC115211732"; transcript_id "Covext~FLAMseq_ext~G19819.53"; exon_number "11"; uniq_trans_id "G19819.53";
NC_043001.1	Covext	exon	29333762	29333833	.	+	.	gene_id "LOC115211732"; ID ""; gene_name "LOC115211732"; transcript_id "Covext~FLAMseq_ext~G19819.53"; exon_number "12"; uniq_trans_id "G19819.53";
NC_043001.1	Covext	exon	29334992	29335117	.	+	.	gene_id "LOC115211732"; ID ""; gene_name "LOC115211732"; transcript_id "Covext~FLAMseq_ext~G19819.53"; exon_number "13"; uniq_trans_id "G19819.53";
NC_043001.1	Covext	exon	29336545	29336781	.	+	.	gene_id "LOC115211732"; ID ""; gene_name "LOC115211732"; transcript_id "Covext~FLAMseq_ext~G19819.53"; exon_number "14"; uniq_trans_id "G19819.53";
NC_043001.1	Covext	exon	29337276	29337439	.	+	.	gene_id "LOC115211732"; ID ""; gene_name "LOC115211732"; transcript_id "Covext~FLAMseq_ext~G19819.53"; exon_number "15"; uniq_trans_id "G19819.53";
NC_043001.1	Covext	exon	29339054	29343309	.	+	.	gene_id "LOC115211732"; ID ""; gene_name "LOC115211732"; transcript_id "Covext~FLAMseq_ext~G19819.53"; exon_number "16"; uniq_trans_id "G19819.53";
NC_043001.1	Covext	exon	29339054	29343311	.	+	.	gene_id "LOC115211732"; ID ""; gene_name "LOC115211732"; transcript_id "Covext~FLAMseq_ext~G19819.53"; exon_number "16"; uniq_trans_id "G19819.53"; three_prime_ext "2";
NC_043001.1	Covext	exon	29339054	29344025	.	+	.	gene_id "LOC115211732"; ID ""; gene_name "LOC115211732"; transcript_id "Covext~FLAMseq_ext~G19819.53"; exon_number "16"; uniq_trans_id "G19819.53"; three_prime_ext "714";
NC_043001.1	PBRI~FLAMseq	transcript	29320888	29343311	.	+	.	gene_id "LOC115211732"; ID ""; gene_name "LOC115211732"; transcript_id "FLAMseq_ext~G19819.53"; uniq_trans_id "G19819.53"; three_prime_ext "2";
NC_043001.1	PBRI~FLAMseq	exon	29320888	29321070	.	+	.	gene_id "LOC115211732"; ID ""; gene_name "LOC115211732"; transcript_id "FLAMseq_ext~G19819.53"; exon_number "1"; uniq_trans_id "G19819.53";
NC_043001.1	PBRI~FLAMseq	exon	29321266	29321420	.	+	.	gene_id "LOC115211732"; ID ""; gene_name "LOC115211732"; transcript_id "FLAMseq_ext~G19819.53"; exon_number "2"; uniq_trans_id "G19819.53";
NC_043001.1	PBRI~FLAMseq	exon	29322255	29322401	.	+	.	gene_id "LOC115211732"; ID ""; gene_name "LOC115211732"; transcript_id "FLAMseq_ext~G19819.53"; exon_number "3"; uniq_trans_id "G19819.53";
NC_043001.1	PBRI~FLAMseq	exon	29323689	29323959	.	+	.	gene_id "LOC115211732"; ID ""; gene_name "LOC115211732"; transcript_id "FLAMseq_ext~G19819.53"; exon_number "4"; uniq_trans_id "G19819.53";
NC_043001.1	PBRI~FLAMseq	exon	29325110	29325238	.	+	.	gene_id "LOC115211732"; ID ""; gene_name "LOC115211732"; transcript_id "FLAMseq_ext~G19819.53"; exon_number "5"; uniq_trans_id "G19819.53";
NC_043001.1	PBRI~FLAMseq	exon	29326816	29326995	.	+	.	gene_id "LOC115211732"; ID ""; gene_name "LOC115211732"; transcript_id "FLAMseq_ext~G19819.53"; exon_number "6"; uniq_trans_id "G19819.53";
NC_043001.1	PBRI~FLAMseq	exon	29328529	29328681	.	+	.	gene_id "LOC115211732"; ID ""; gene_name "LOC115211732"; transcript_id "FLAMseq_ext~G19819.53"; exon_number "7"; uniq_trans_id "G19819.53";
NC_043001.1	PBRI~FLAMseq	exon	29329027	29329246	.	+	.	gene_id "LOC115211732"; ID ""; gene_name "LOC115211732"; transcript_id "FLAMseq_ext~G19819.53"; exon_number "8"; uniq_trans_id "G19819.53";
NC_043001.1	PBRI~FLAMseq	exon	29330546	29330696	.	+	.	gene_id "LOC115211732"; ID ""; gene_name "LOC115211732"; transcript_id "FLAMseq_ext~G19819.53"; exon_number "9"; uniq_trans_id "G19819.53";
NC_043001.1	PBRI~FLAMseq	exon	29331265	29331392	.	+	.	gene_id "LOC115211732"; ID ""; gene_name "LOC115211732"; transcript_id "FLAMseq_ext~G19819.53"; exon_number "10"; uniq_trans_id "G19819.53";
NC_043001.1	PBRI~FLAMseq	exon	29332295	29332473	.	+	.	gene_id "LOC115211732"; ID ""; gene_name "LOC115211732"; transcript_id "FLAMseq_ext~G19819.53"; exon_number "11"; uniq_trans_id "G19819.53";
NC_043001.1	PBRI~FLAMseq	exon	29333762	29333833	.	+	.	gene_id "LOC115211732"; ID ""; gene_name "LOC115211732"; transcript_id "FLAMseq_ext~G19819.53"; exon_number "12"; uniq_trans_id "G19819.53";
NC_043001.1	PBRI~FLAMseq	exon	29334992	29335117	.	+	.	gene_id "LOC115211732"; ID ""; gene_name "LOC115211732"; transcript_id "FLAMseq_ext~G19819.53"; exon_number "13"; uniq_trans_id "G19819.53";
NC_043001.1	PBRI~FLAMseq	exon	29336545	29336781	.	+	.	gene_id "LOC115211732"; ID ""; gene_name "LOC115211732"; transcript_id "FLAMseq_ext~G19819.53"; exon_number "14"; uniq_trans_id "G19819.53";
NC_043001.1	PBRI~FLAMseq	exon	29337276	29337439	.	+	.	gene_id "LOC115211732"; ID ""; gene_name "LOC115211732"; transcript_id "FLAMseq_ext~G19819.53"; exon_number "15"; uniq_trans_id "G19819.53";
NC_043001.1	PBRI~FLAMseq	exon	29339054	29343309	.	+	.	gene_id "LOC115211732"; ID ""; gene_name "LOC115211732"; transcript_id "FLAMseq_ext~G19819.53"; exon_number "16"; uniq_trans_id "G19819.53";
NC_043001.1	PBRI~FLAMseq	exon	29339054	29343311	.	+	.	gene_id "LOC115211732"; ID ""; gene_name "LOC115211732"; transcript_id "FLAMseq_ext~G19819.53"; exon_number "16"; uniq_trans_id "G19819.53"; three_prime_ext "2";
NC_043001.1	PBRI	transcript	29275017	29328594	.	+	.	gene_id "LOC115211732"; ID ""; gene_name "LOC115211732"; transcript_id "G19819.1"; uniq_trans_id "G19819.1";
NC_043001.1	PBRI	exon	29275017	29275107	.	+	.	gene_id "LOC115211732"; ID ""; gene_name "LOC115211732"; transcript_id "G19819.1"; exon_number "1"; uniq_trans_id "G19819.1";
NC_043001.1	PBRI	exon	29275259	29275990	.	+	.	gene_id "LOC115211732"; ID ""; gene_name "LOC115211732"; transcript_id "G19819.1"; exon_number "2"; uniq_trans_id "G19819.1";
NC_043001.1	PBRI	exon	29292586	29292765	.	+	.	gene_id "LOC115211732"; ID ""; gene_name "LOC115211732"; transcript_id "G19819.1"; exon_number "3"; uniq_trans_id "G19819.1";
NC_043001.1	PBRI	exon	29307111	29307210	.	+	.	gene_id "LOC115211732"; ID ""; gene_name "LOC115211732"; transcript_id "G19819.1"; exon_number "4"; uniq_trans_id "G19819.1";
NC_043001.1	PBRI	exon	29320970	29321070	.	+	.	gene_id "LOC115211732"; ID ""; gene_name "LOC115211732"; transcript_id "G19819.1"; exon_number "5"; uniq_trans_id "G19819.1";
NC_043001.1	PBRI	exon	29321266	29321420	.	+	.	gene_id "LOC115211732"; ID ""; gene_name "LOC115211732"; transcript_id "G19819.1"; exon_number "6"; uniq_trans_id "G19819.1";
NC_043001.1	PBRI	exon	29322255	29322401	.	+	.	gene_id "LOC115211732"; ID ""; gene_name "LOC115211732"; transcript_id "G19819.1"; exon_number "7"; uniq_trans_id "G19819.1";
NC_043001.1	PBRI	exon	29323689	29323959	.	+	.	gene_id "LOC115211732"; ID ""; gene_name "LOC115211732"; transcript_id "G19819.1"; exon_number "8"; uniq_trans_id "G19819.1";
NC_043001.1	PBRI	exon	29325110	29325238	.	+	.	gene_id "LOC115211732"; ID ""; gene_name "LOC115211732"; transcript_id "G19819.1"; exon_number "9"; uniq_trans_id "G19819.1";
NC_043001.1	PBRI	exon	29326816	29326995	.	+	.	gene_id "LOC115211732"; ID ""; gene_name "LOC115211732"; transcript_id "G19819.1"; exon_number "10"; uniq_trans_id "G19819.1";
NC_043001.1	PBRI	exon	29328529	29328594	.	+	.	gene_id "LOC115211732"; ID ""; gene_name "LOC115211732"; transcript_id "G19819.1"; exon_number "11"; uniq_trans_id "G19819.1";
NC_043001.1	PBRI	transcript	29275046	29328594	.	+	.	gene_id "LOC115211732"; ID ""; gene_name "LOC115211732"; transcript_id "G19819.12"; uniq_trans_id "G19819.12";
NC_043001.1	PBRI	exon	29275046	29275107	.	+	.	gene_id "LOC115211732"; ID ""; gene_name "LOC115211732"; transcript_id "G19819.12"; exon_number "1"; uniq_trans_id "G19819.12";
NC_043001.1	PBRI	exon	29275259	29275990	.	+	.	gene_id "LOC115211732"; ID ""; gene_name "LOC115211732"; transcript_id "G19819.12"; exon_number "2"; uniq_trans_id "G19819.12";
NC_043001.1	PBRI	exon	29292586	29292765	.	+	.	gene_id "LOC115211732"; ID ""; gene_name "LOC115211732"; transcript_id "G19819.12"; exon_number "3"; uniq_trans_id "G19819.12";
NC_043001.1	PBRI	exon	29303802	29303904	.	+	.	gene_id "LOC115211732"; ID ""; gene_name "LOC115211732"; transcript_id "G19819.12"; exon_number "4"; uniq_trans_id "G19819.12";
NC_043001.1	PBRI	exon	29320970	29321070	.	+	.	gene_id "LOC115211732"; ID ""; gene_name "LOC115211732"; transcript_id "G19819.12"; exon_number "5"; uniq_trans_id "G19819.12";
NC_043001.1	PBRI	exon	29321266	29321420	.	+	.	gene_id "LOC115211732"; ID ""; gene_name "LOC115211732"; transcript_id "G19819.12"; exon_number "6"; uniq_trans_id "G19819.12";
NC_043001.1	PBRI	exon	29322255	29322401	.	+	.	gene_id "LOC115211732"; ID ""; gene_name "LOC115211732"; transcript_id "G19819.12"; exon_number "7"; uniq_trans_id "G19819.12";
NC_043001.1	PBRI	exon	29323689	29323959	.	+	.	gene_id "LOC115211732"; ID ""; gene_name "LOC115211732"; transcript_id "G19819.12"; exon_number "8"; uniq_trans_id "G19819.12";
NC_043001.1	PBRI	exon	29325110	29325238	.	+	.	gene_id "LOC115211732"; ID ""; gene_name "LOC115211732"; transcript_id "G19819.12"; exon_number "9"; uniq_trans_id "G19819.12";
NC_043001.1	PBRI	exon	29326816	29326995	.	+	.	gene_id "LOC115211732"; ID ""; gene_name "LOC115211732"; transcript_id "G19819.12"; exon_number "10"; uniq_trans_id "G19819.12";
NC_043001.1	PBRI	exon	29328529	29328594	.	+	.	gene_id "LOC115211732"; ID ""; gene_name "LOC115211732"; transcript_id "G19819.12"; exon_number "11"; uniq_trans_id "G19819.12";
NC_043001.1	PBRI	transcript	29275049	29339446	.	+	.	gene_id "LOC115211732"; ID ""; gene_name "LOC115211732"; transcript_id "G19819.22"; uniq_trans_id "G19819.22";
NC_043001.1	PBRI	exon	29275049	29275107	.	+	.	gene_id "LOC115211732"; ID ""; gene_name "LOC115211732"; transcript_id "G19819.22"; exon_number "1"; uniq_trans_id "G19819.22";
NC_043001.1	PBRI	exon	29275259	29275990	.	+	.	gene_id "LOC115211732"; ID ""; gene_name "LOC115211732"; transcript_id "G19819.22"; exon_number "2"; uniq_trans_id "G19819.22";
NC_043001.1	PBRI	exon	29292586	29292765	.	+	.	gene_id "LOC115211732"; ID ""; gene_name "LOC115211732"; transcript_id "G19819.22"; exon_number "3"; uniq_trans_id "G19819.22";
NC_043001.1	PBRI	exon	29303802	29303904	.	+	.	gene_id "LOC115211732"; ID ""; gene_name "LOC115211732"; transcript_id "G19819.22"; exon_number "4"; uniq_trans_id "G19819.22";
NC_043001.1	PBRI	exon	29319744	29319832	.	+	.	gene_id "LOC115211732"; ID ""; gene_name "LOC115211732"; transcript_id "G19819.22"; exon_number "5"; uniq_trans_id "G19819.22";
NC_043001.1	PBRI	exon	29320970	29321070	.	+	.	gene_id "LOC115211732"; ID ""; gene_name "LOC115211732"; transcript_id "G19819.22"; exon_number "6"; uniq_trans_id "G19819.22";
NC_043001.1	PBRI	exon	29321266	29321420	.	+	.	gene_id "LOC115211732"; ID ""; gene_name "LOC115211732"; transcript_id "G19819.22"; exon_number "7"; uniq_trans_id "G19819.22";
NC_043001.1	PBRI	exon	29322255	29322401	.	+	.	gene_id "LOC115211732"; ID ""; gene_name "LOC115211732"; transcript_id "G19819.22"; exon_number "8"; uniq_trans_id "G19819.22";
NC_043001.1	PBRI	exon	29323689	29323959	.	+	.	gene_id "LOC115211732"; ID ""; gene_name "LOC115211732"; transcript_id "G19819.22"; exon_number "9"; uniq_trans_id "G19819.22";
NC_043001.1	PBRI	exon	29325110	29325238	.	+	.	gene_id "LOC115211732"; ID ""; gene_name "LOC115211732"; transcript_id "G19819.22"; exon_number "10"; uniq_trans_id "G19819.22";
NC_043001.1	PBRI	exon	29326816	29326995	.	+	.	gene_id "LOC115211732"; ID ""; gene_name "LOC115211732"; transcript_id "G19819.22"; exon_number "11"; uniq_trans_id "G19819.22";
NC_043001.1	PBRI	exon	29328529	29328681	.	+	.	gene_id "LOC115211732"; ID ""; gene_name "LOC115211732"; transcript_id "G19819.22"; exon_number "12"; uniq_trans_id "G19819.22";
NC_043001.1	PBRI	exon	29329027	29329246	.	+	.	gene_id "LOC115211732"; ID ""; gene_name "LOC115211732"; transcript_id "G19819.22"; exon_number "13"; uniq_trans_id "G19819.22";
NC_043001.1	PBRI	exon	29330546	29330696	.	+	.	gene_id "LOC115211732"; ID ""; gene_name "LOC115211732"; transcript_id "G19819.22"; exon_number "14"; uniq_trans_id "G19819.22";
NC_043001.1	PBRI	exon	29331265	29331392	.	+	.	gene_id "LOC115211732"; ID ""; gene_name "LOC115211732"; transcript_id "G19819.22"; exon_number "15"; uniq_trans_id "G19819.22";
NC_043001.1	PBRI	exon	29332295	29332473	.	+	.	gene_id "LOC115211732"; ID ""; gene_name "LOC115211732"; transcript_id "G19819.22"; exon_number "16"; uniq_trans_id "G19819.22";
NC_043001.1	PBRI	exon	29333762	29333833	.	+	.	gene_id "LOC115211732"; ID ""; gene_name "LOC115211732"; transcript_id "G19819.22"; exon_number "17"; uniq_trans_id "G19819.22";
NC_043001.1	PBRI	exon	29334992	29335117	.	+	.	gene_id "LOC115211732"; ID ""; gene_name "LOC115211732"; transcript_id "G19819.22"; exon_number "18"; uniq_trans_id "G19819.22";
NC_043001.1	PBRI	exon	29336545	29336781	.	+	.	gene_id "LOC115211732"; ID ""; gene_name "LOC115211732"; transcript_id "G19819.22"; exon_number "19"; uniq_trans_id "G19819.22";
NC_043001.1	PBRI	exon	29337276	29337439	.	+	.	gene_id "LOC115211732"; ID ""; gene_name "LOC115211732"; transcript_id "G19819.22"; exon_number "20"; uniq_trans_id "G19819.22";
NC_043001.1	PBRI	exon	29339054	29339446	.	+	.	gene_id "LOC115211732"; ID ""; gene_name "LOC115211732"; transcript_id "G19819.22"; exon_number "21"; uniq_trans_id "G19819.22";
NC_043001.1	PBRI	transcript	29275056	29331292	.	+	.	gene_id "LOC115211732"; ID ""; gene_name "LOC115211732"; transcript_id "G19819.28"; uniq_trans_id "G19819.28";
NC_043001.1	PBRI	exon	29275056	29275107	.	+	.	gene_id "LOC115211732"; ID ""; gene_name "LOC115211732"; transcript_id "G19819.28"; exon_number "1"; uniq_trans_id "G19819.28";
NC_043001.1	PBRI	exon	29275259	29275990	.	+	.	gene_id "LOC115211732"; ID ""; gene_name "LOC115211732"; transcript_id "G19819.28"; exon_number "2"; uniq_trans_id "G19819.28";
NC_043001.1	PBRI	exon	29292586	29292765	.	+	.	gene_id "LOC115211732"; ID ""; gene_name "LOC115211732"; transcript_id "G19819.28"; exon_number "3"; uniq_trans_id "G19819.28";
NC_043001.1	PBRI	exon	29307111	29307210	.	+	.	gene_id "LOC115211732"; ID ""; gene_name "LOC115211732"; transcript_id "G19819.28"; exon_number "4"; uniq_trans_id "G19819.28";
NC_043001.1	PBRI	exon	29320970	29321070	.	+	.	gene_id "LOC115211732"; ID ""; gene_name "LOC115211732"; transcript_id "G19819.28"; exon_number "5"; uniq_trans_id "G19819.28";
NC_043001.1	PBRI	exon	29321266	29321420	.	+	.	gene_id "LOC115211732"; ID ""; gene_name "LOC115211732"; transcript_id "G19819.28"; exon_number "6"; uniq_trans_id "G19819.28";
NC_043001.1	PBRI	exon	29322255	29322401	.	+	.	gene_id "LOC115211732"; ID ""; gene_name "LOC115211732"; transcript_id "G19819.28"; exon_number "7"; uniq_trans_id "G19819.28";
NC_043001.1	PBRI	exon	29323689	29323959	.	+	.	gene_id "LOC115211732"; ID ""; gene_name "LOC115211732"; transcript_id "G19819.28"; exon_number "8"; uniq_trans_id "G19819.28";
NC_043001.1	PBRI	exon	29325110	29325238	.	+	.	gene_id "LOC115211732"; ID ""; gene_name "LOC115211732"; transcript_id "G19819.28"; exon_number "9"; uniq_trans_id "G19819.28";
NC_043001.1	PBRI	exon	29326816	29326995	.	+	.	gene_id "LOC115211732"; ID ""; gene_name "LOC115211732"; transcript_id "G19819.28"; exon_number "10"; uniq_trans_id "G19819.28";
NC_043001.1	PBRI	exon	29328529	29328681	.	+	.	gene_id "LOC115211732"; ID ""; gene_name "LOC115211732"; transcript_id "G19819.28"; exon_number "11"; uniq_trans_id "G19819.28";
NC_043001.1	PBRI	exon	29329027	29329246	.	+	.	gene_id "LOC115211732"; ID ""; gene_name "LOC115211732"; transcript_id "G19819.28"; exon_number "12"; uniq_trans_id "G19819.28";
NC_043001.1	PBRI	exon	29330546	29330696	.	+	.	gene_id "LOC115211732"; ID ""; gene_name "LOC115211732"; transcript_id "G19819.28"; exon_number "13"; uniq_trans_id "G19819.28";
NC_043001.1	PBRI	exon	29331265	29331292	.	+	.	gene_id "LOC115211732"; ID ""; gene_name "LOC115211732"; transcript_id "G19819.28"; exon_number "14"; uniq_trans_id "G19819.28";
NC_043001.1	PBRI	transcript	29319667	29339446	.	+	.	gene_id "LOC115211732"; ID ""; gene_name "LOC115211732"; transcript_id "G19819.52"; uniq_trans_id "G19819.52";
NC_043001.1	PBRI	exon	29319667	29321070	.	+	.	gene_id "LOC115211732"; ID ""; gene_name "LOC115211732"; transcript_id "G19819.52"; exon_number "1"; uniq_trans_id "G19819.52";
NC_043001.1	PBRI	exon	29321266	29321420	.	+	.	gene_id "LOC115211732"; ID ""; gene_name "LOC115211732"; transcript_id "G19819.52"; exon_number "2"; uniq_trans_id "G19819.52";
NC_043001.1	PBRI	exon	29322255	29322401	.	+	.	gene_id "LOC115211732"; ID ""; gene_name "LOC115211732"; transcript_id "G19819.52"; exon_number "3"; uniq_trans_id "G19819.52";
NC_043001.1	PBRI	exon	29323689	29323959	.	+	.	gene_id "LOC115211732"; ID ""; gene_name "LOC115211732"; transcript_id "G19819.52"; exon_number "4"; uniq_trans_id "G19819.52";
NC_043001.1	PBRI	exon	29325110	29325238	.	+	.	gene_id "LOC115211732"; ID ""; gene_name "LOC115211732"; transcript_id "G19819.52"; exon_number "5"; uniq_trans_id "G19819.52";
NC_043001.1	PBRI	exon	29326816	29326995	.	+	.	gene_id "LOC115211732"; ID ""; gene_name "LOC115211732"; transcript_id "G19819.52"; exon_number "6"; uniq_trans_id "G19819.52";
NC_043001.1	PBRI	exon	29328529	29328681	.	+	.	gene_id "LOC115211732"; ID ""; gene_name "LOC115211732"; transcript_id "G19819.52"; exon_number "7"; uniq_trans_id "G19819.52";
NC_043001.1	PBRI	exon	29329027	29329246	.	+	.	gene_id "LOC115211732"; ID ""; gene_name "LOC115211732"; transcript_id "G19819.52"; exon_number "8"; uniq_trans_id "G19819.52";
NC_043001.1	PBRI	exon	29330546	29330696	.	+	.	gene_id "LOC115211732"; ID ""; gene_name "LOC115211732"; transcript_id "G19819.52"; exon_number "9"; uniq_trans_id "G19819.52";
NC_043001.1	PBRI	exon	29331265	29331392	.	+	.	gene_id "LOC115211732"; ID ""; gene_name "LOC115211732"; transcript_id "G19819.52"; exon_number "10"; uniq_trans_id "G19819.52";
NC_043001.1	PBRI	exon	29332295	29332473	.	+	.	gene_id "LOC115211732"; ID ""; gene_name "LOC115211732"; transcript_id "G19819.52"; exon_number "11"; uniq_trans_id "G19819.52";
NC_043001.1	PBRI	exon	29333762	29333833	.	+	.	gene_id "LOC115211732"; ID ""; gene_name "LOC115211732"; transcript_id "G19819.52"; exon_number "12"; uniq_trans_id "G19819.52";
NC_043001.1	PBRI	exon	29334992	29335117	.	+	.	gene_id "LOC115211732"; ID ""; gene_name "LOC115211732"; transcript_id "G19819.52"; exon_number "13"; uniq_trans_id "G19819.52";
NC_043001.1	PBRI	exon	29336545	29336781	.	+	.	gene_id "LOC115211732"; ID ""; gene_name "LOC115211732"; transcript_id "G19819.52"; exon_number "14"; uniq_trans_id "G19819.52";
NC_043001.1	PBRI	exon	29337276	29337439	.	+	.	gene_id "LOC115211732"; ID ""; gene_name "LOC115211732"; transcript_id "G19819.52"; exon_number "15"; uniq_trans_id "G19819.52";
NC_043001.1	PBRI	exon	29339054	29339446	.	+	.	gene_id "LOC115211732"; ID ""; gene_name "LOC115211732"; transcript_id "G19819.52"; exon_number "16"; uniq_trans_id "G19819.52";
NC_043001.1	PBRI	transcript	29320888	29343309	.	+	.	gene_id "LOC115211732"; ID ""; gene_name "LOC115211732"; transcript_id "G19819.53"; uniq_trans_id "G19819.53";
NC_043001.1	PBRI	exon	29320888	29321070	.	+	.	gene_id "LOC115211732"; ID ""; gene_name "LOC115211732"; transcript_id "G19819.53"; exon_number "1"; uniq_trans_id "G19819.53";
NC_043001.1	PBRI	exon	29321266	29321420	.	+	.	gene_id "LOC115211732"; ID ""; gene_name "LOC115211732"; transcript_id "G19819.53"; exon_number "2"; uniq_trans_id "G19819.53";
NC_043001.1	PBRI	exon	29322255	29322401	.	+	.	gene_id "LOC115211732"; ID ""; gene_name "LOC115211732"; transcript_id "G19819.53"; exon_number "3"; uniq_trans_id "G19819.53";
NC_043001.1	PBRI	exon	29323689	29323959	.	+	.	gene_id "LOC115211732"; ID ""; gene_name "LOC115211732"; transcript_id "G19819.53"; exon_number "4"; uniq_trans_id "G19819.53";
NC_043001.1	PBRI	exon	29325110	29325238	.	+	.	gene_id "LOC115211732"; ID ""; gene_name "LOC115211732"; transcript_id "G19819.53"; exon_number "5"; uniq_trans_id "G19819.53";
NC_043001.1	PBRI	exon	29326816	29326995	.	+	.	gene_id "LOC115211732"; ID ""; gene_name "LOC115211732"; transcript_id "G19819.53"; exon_number "6"; uniq_trans_id "G19819.53";
NC_043001.1	PBRI	exon	29328529	29328681	.	+	.	gene_id "LOC115211732"; ID ""; gene_name "LOC115211732"; transcript_id "G19819.53"; exon_number "7"; uniq_trans_id "G19819.53";
NC_043001.1	PBRI	exon	29329027	29329246	.	+	.	gene_id "LOC115211732"; ID ""; gene_name "LOC115211732"; transcript_id "G19819.53"; exon_number "8"; uniq_trans_id "G19819.53";
NC_043001.1	PBRI	exon	29330546	29330696	.	+	.	gene_id "LOC115211732"; ID ""; gene_name "LOC115211732"; transcript_id "G19819.53"; exon_number "9"; uniq_trans_id "G19819.53";
NC_043001.1	PBRI	exon	29331265	29331392	.	+	.	gene_id "LOC115211732"; ID ""; gene_name "LOC115211732"; transcript_id "G19819.53"; exon_number "10"; uniq_trans_id "G19819.53";
NC_043001.1	PBRI	exon	29332295	29332473	.	+	.	gene_id "LOC115211732"; ID ""; gene_name "LOC115211732"; transcript_id "G19819.53"; exon_number "11"; uniq_trans_id "G19819.53";
NC_043001.1	PBRI	exon	29333762	29333833	.	+	.	gene_id "LOC115211732"; ID ""; gene_name "LOC115211732"; transcript_id "G19819.53"; exon_number "12"; uniq_trans_id "G19819.53";
NC_043001.1	PBRI	exon	29334992	29335117	.	+	.	gene_id "LOC115211732"; ID ""; gene_name "LOC115211732"; transcript_id "G19819.53"; exon_number "13"; uniq_trans_id "G19819.53";
NC_043001.1	PBRI	exon	29336545	29336781	.	+	.	gene_id "LOC115211732"; ID ""; gene_name "LOC115211732"; transcript_id "G19819.53"; exon_number "14"; uniq_trans_id "G19819.53";
NC_043001.1	PBRI	exon	29337276	29337439	.	+	.	gene_id "LOC115211732"; ID ""; gene_name "LOC115211732"; transcript_id "G19819.53"; exon_number "15"; uniq_trans_id "G19819.53";
NC_043001.1	PBRI	exon	29339054	29343309	.	+	.	gene_id "LOC115211732"; ID ""; gene_name "LOC115211732"; transcript_id "G19819.53"; exon_number "16"; uniq_trans_id "G19819.53";
NC_043001.1	PBRI	transcript	29326819	29339473	.	+	.	gene_id "LOC115211732"; ID ""; gene_name "LOC115211732"; transcript_id "G19819.56"; uniq_trans_id "G19819.56";
NC_043001.1	PBRI	exon	29326819	29328681	.	+	.	gene_id "LOC115211732"; ID ""; gene_name "LOC115211732"; transcript_id "G19819.56"; exon_number "1"; uniq_trans_id "G19819.56";
NC_043001.1	PBRI	exon	29329027	29329246	.	+	.	gene_id "LOC115211732"; ID ""; gene_name "LOC115211732"; transcript_id "G19819.56"; exon_number "2"; uniq_trans_id "G19819.56";
NC_043001.1	PBRI	exon	29330546	29330696	.	+	.	gene_id "LOC115211732"; ID ""; gene_name "LOC115211732"; transcript_id "G19819.56"; exon_number "3"; uniq_trans_id "G19819.56";
NC_043001.1	PBRI	exon	29331265	29331392	.	+	.	gene_id "LOC115211732"; ID ""; gene_name "LOC115211732"; transcript_id "G19819.56"; exon_number "4"; uniq_trans_id "G19819.56";
NC_043001.1	PBRI	exon	29332295	29332473	.	+	.	gene_id "LOC115211732"; ID ""; gene_name "LOC115211732"; transcript_id "G19819.56"; exon_number "5"; uniq_trans_id "G19819.56";
NC_043001.1	PBRI	exon	29333762	29333833	.	+	.	gene_id "LOC115211732"; ID ""; gene_name "LOC115211732"; transcript_id "G19819.56"; exon_number "6"; uniq_trans_id "G19819.56";
NC_043001.1	PBRI	exon	29334992	29335117	.	+	.	gene_id "LOC115211732"; ID ""; gene_name "LOC115211732"; transcript_id "G19819.56"; exon_number "7"; uniq_trans_id "G19819.56";
NC_043001.1	PBRI	exon	29336545	29336781	.	+	.	gene_id "LOC115211732"; ID ""; gene_name "LOC115211732"; transcript_id "G19819.56"; exon_number "8"; uniq_trans_id "G19819.56";
NC_043001.1	PBRI	exon	29337276	29337439	.	+	.	gene_id "LOC115211732"; ID ""; gene_name "LOC115211732"; transcript_id "G19819.56"; exon_number "9"; uniq_trans_id "G19819.56";
NC_043001.1	PBRI	exon	29339054	29339473	.	+	.	gene_id "LOC115211732"; ID ""; gene_name "LOC115211732"; transcript_id "G19819.56"; exon_number "10"; uniq_trans_id "G19819.56";
NC_043001.1	PBRI	transcript	29275043	29308719	.	+	.	gene_id "LOC115211732"; ID ""; gene_name "LOC115211732"; transcript_id "G19819.9"; uniq_trans_id "G19819.9";
NC_043001.1	PBRI	exon	29275043	29275107	.	+	.	gene_id "LOC115211732"; ID ""; gene_name "LOC115211732"; transcript_id "G19819.9"; exon_number "1"; uniq_trans_id "G19819.9";
NC_043001.1	PBRI	exon	29275259	29275990	.	+	.	gene_id "LOC115211732"; ID ""; gene_name "LOC115211732"; transcript_id "G19819.9"; exon_number "2"; uniq_trans_id "G19819.9";
NC_043001.1	PBRI	exon	29292586	29292765	.	+	.	gene_id "LOC115211732"; ID ""; gene_name "LOC115211732"; transcript_id "G19819.9"; exon_number "3"; uniq_trans_id "G19819.9";
NC_043001.1	PBRI	exon	29307111	29308719	.	+	.	gene_id "LOC115211732"; ID ""; gene_name "LOC115211732"; transcript_id "G19819.9"; exon_number "4"; uniq_trans_id "G19819.9";
NC_043001.1	Gnomon	transcript	29274953	29342755	.	+	.	gene_id "LOC115211732"; ID "XM_029780385.2"; gene_name "LOC115211732"; transcript_id "XM_029780385.2";
NC_043001.1	Gnomon	CDS	29275757	29275990	.	+	0	gene_id "LOC115211732"; db_xref "GeneID:115211732"; gbkey "CDS"; gene "LOC115211732"; ID ""; gene_name "LOC115211732"; transcript_id "XM_029780385.2"; product "2-oxoglutarate dehydrogenase, mitochondrial isoform X1"; protein_id "XP_029636245.1"; exon_number "2";
NC_043001.1	Gnomon	CDS	29292586	29292765	.	+	0	gene_id "LOC115211732"; db_xref "GeneID:115211732"; gbkey "CDS"; gene "LOC115211732"; ID ""; gene_name "LOC115211732"; transcript_id "XM_029780385.2"; product "2-oxoglutarate dehydrogenase, mitochondrial isoform X1"; protein_id "XP_029636245.1"; exon_number "3";
NC_043001.1	Gnomon	CDS	29303802	29303904	.	+	0	gene_id "LOC115211732"; db_xref "GeneID:115211732"; gbkey "CDS"; gene "LOC115211732"; ID ""; gene_name "LOC115211732"; transcript_id "XM_029780385.2"; product "2-oxoglutarate dehydrogenase, mitochondrial isoform X1"; protein_id "XP_029636245.1"; exon_number "4";
NC_043001.1	Gnomon	CDS	29320970	29321070	.	+	2	gene_id "LOC115211732"; db_xref "GeneID:115211732"; gbkey "CDS"; gene "LOC115211732"; ID ""; gene_name "LOC115211732"; transcript_id "XM_029780385.2"; product "2-oxoglutarate dehydrogenase, mitochondrial isoform X1"; protein_id "XP_029636245.1"; exon_number "5";
NC_043001.1	Gnomon	CDS	29321266	29321420	.	+	0	gene_id "LOC115211732"; db_xref "GeneID:115211732"; gbkey "CDS"; gene "LOC115211732"; ID ""; gene_name "LOC115211732"; transcript_id "XM_029780385.2"; product "2-oxoglutarate dehydrogenase, mitochondrial isoform X1"; protein_id "XP_029636245.1"; exon_number "6";
NC_043001.1	Gnomon	CDS	29322255	29322401	.	+	1	gene_id "LOC115211732"; db_xref "GeneID:115211732"; gbkey "CDS"; gene "LOC115211732"; ID ""; gene_name "LOC115211732"; transcript_id "XM_029780385.2"; product "2-oxoglutarate dehydrogenase, mitochondrial isoform X1"; protein_id "XP_029636245.1"; exon_number "7";
NC_043001.1	Gnomon	CDS	29323689	29323959	.	+	1	gene_id "LOC115211732"; db_xref "GeneID:115211732"; gbkey "CDS"; gene "LOC115211732"; ID ""; gene_name "LOC115211732"; transcript_id "XM_029780385.2"; product "2-oxoglutarate dehydrogenase, mitochondrial isoform X1"; protein_id "XP_029636245.1"; exon_number "8";
NC_043001.1	Gnomon	CDS	29325110	29325238	.	+	0	gene_id "LOC115211732"; db_xref "GeneID:115211732"; gbkey "CDS"; gene "LOC115211732"; ID ""; gene_name "LOC115211732"; transcript_id "XM_029780385.2"; product "2-oxoglutarate dehydrogenase, mitochondrial isoform X1"; protein_id "XP_029636245.1"; exon_number "9";
NC_043001.1	Gnomon	CDS	29326816	29326995	.	+	0	gene_id "LOC115211732"; db_xref "GeneID:115211732"; gbkey "CDS"; gene "LOC115211732"; ID ""; gene_name "LOC115211732"; transcript_id "XM_029780385.2"; product "2-oxoglutarate dehydrogenase, mitochondrial isoform X1"; protein_id "XP_029636245.1"; exon_number "10";
NC_043001.1	Gnomon	CDS	29328529	29328681	.	+	0	gene_id "LOC115211732"; db_xref "GeneID:115211732"; gbkey "CDS"; gene "LOC115211732"; ID ""; gene_name "LOC115211732"; transcript_id "XM_029780385.2"; product "2-oxoglutarate dehydrogenase, mitochondrial isoform X1"; protein_id "XP_029636245.1"; exon_number "11";
NC_043001.1	Gnomon	CDS	29329027	29329246	.	+	0	gene_id "LOC115211732"; db_xref "GeneID:115211732"; gbkey "CDS"; gene "LOC115211732"; ID ""; gene_name "LOC115211732"; transcript_id "XM_029780385.2"; product "2-oxoglutarate dehydrogenase, mitochondrial isoform X1"; protein_id "XP_029636245.1"; exon_number "12";
NC_043001.1	Gnomon	CDS	29330546	29330696	.	+	2	gene_id "LOC115211732"; db_xref "GeneID:115211732"; gbkey "CDS"; gene "LOC115211732"; ID ""; gene_name "LOC115211732"; transcript_id "XM_029780385.2"; product "2-oxoglutarate dehydrogenase, mitochondrial isoform X1"; protein_id "XP_029636245.1"; exon_number "13";
NC_043001.1	Gnomon	CDS	29331265	29331392	.	+	1	gene_id "LOC115211732"; db_xref "GeneID:115211732"; gbkey "CDS"; gene "LOC115211732"; ID ""; gene_name "LOC115211732"; transcript_id "XM_029780385.2"; product "2-oxoglutarate dehydrogenase, mitochondrial isoform X1"; protein_id "XP_029636245.1"; exon_number "14";
NC_043001.1	Gnomon	CDS	29332295	29332473	.	+	2	gene_id "LOC115211732"; db_xref "GeneID:115211732"; gbkey "CDS"; gene "LOC115211732"; ID ""; gene_name "LOC115211732"; transcript_id "XM_029780385.2"; product "2-oxoglutarate dehydrogenase, mitochondrial isoform X1"; protein_id "XP_029636245.1"; exon_number "15";
NC_043001.1	Gnomon	CDS	29333762	29333833	.	+	0	gene_id "LOC115211732"; db_xref "GeneID:115211732"; gbkey "CDS"; gene "LOC115211732"; ID ""; gene_name "LOC115211732"; transcript_id "XM_029780385.2"; product "2-oxoglutarate dehydrogenase, mitochondrial isoform X1"; protein_id "XP_029636245.1"; exon_number "16";
NC_043001.1	Gnomon	CDS	29334992	29335117	.	+	0	gene_id "LOC115211732"; db_xref "GeneID:115211732"; gbkey "CDS"; gene "LOC115211732"; ID ""; gene_name "LOC115211732"; transcript_id "XM_029780385.2"; product "2-oxoglutarate dehydrogenase, mitochondrial isoform X1"; protein_id "XP_029636245.1"; exon_number "17";
NC_043001.1	Gnomon	CDS	29336545	29336781	.	+	0	gene_id "LOC115211732"; db_xref "GeneID:115211732"; gbkey "CDS"; gene "LOC115211732"; ID ""; gene_name "LOC115211732"; transcript_id "XM_029780385.2"; product "2-oxoglutarate dehydrogenase, mitochondrial isoform X1"; protein_id "XP_029636245.1"; exon_number "18";
NC_043001.1	Gnomon	CDS	29337276	29337439	.	+	0	gene_id "LOC115211732"; db_xref "GeneID:115211732"; gbkey "CDS"; gene "LOC115211732"; ID ""; gene_name "LOC115211732"; transcript_id "XM_029780385.2"; product "2-oxoglutarate dehydrogenase, mitochondrial isoform X1"; protein_id "XP_029636245.1"; exon_number "19";
NC_043001.1	Gnomon	CDS	29339054	29339150	.	+	1	gene_id "LOC115211732"; db_xref "GeneID:115211732"; gbkey "CDS"; gene "LOC115211732"; ID ""; gene_name "LOC115211732"; transcript_id "XM_029780385.2"; product "2-oxoglutarate dehydrogenase, mitochondrial isoform X1"; protein_id "XP_029636245.1"; exon_number "20";
NC_043001.1	Gnomon	exon	29274953	29275107	.	+	.	gene_id "LOC115211732"; db_xref "GeneID:115211732"; gbkey "mRNA"; gene "LOC115211732"; ID ""; gene_name "LOC115211732"; transcript_id "XM_029780385.2"; product "2-oxoglutarate dehydrogenase, mitochondrial, transcript variant X1"; exon_number "1"; model_evidence "Supporting evidence includes similarity to: 22 Proteins, and 100% coverage of the annotated genomic feature by RNAseq alignments, including 43 samples with support for all annotated introns";
NC_043001.1	Gnomon	exon	29275259	29275990	.	+	.	gene_id "LOC115211732"; db_xref "GeneID:115211732"; gbkey "mRNA"; gene "LOC115211732"; ID ""; gene_name "LOC115211732"; transcript_id "XM_029780385.2"; product "2-oxoglutarate dehydrogenase, mitochondrial, transcript variant X1"; exon_number "2"; model_evidence "Supporting evidence includes similarity to: 22 Proteins, and 100% coverage of the annotated genomic feature by RNAseq alignments, including 43 samples with support for all annotated introns";
NC_043001.1	Gnomon	exon	29292586	29292765	.	+	.	gene_id "LOC115211732"; db_xref "GeneID:115211732"; gbkey "mRNA"; gene "LOC115211732"; ID ""; gene_name "LOC115211732"; transcript_id "XM_029780385.2"; product "2-oxoglutarate dehydrogenase, mitochondrial, transcript variant X1"; exon_number "3"; model_evidence "Supporting evidence includes similarity to: 22 Proteins, and 100% coverage of the annotated genomic feature by RNAseq alignments, including 43 samples with support for all annotated introns";
NC_043001.1	Gnomon	exon	29303802	29303904	.	+	.	gene_id "LOC115211732"; db_xref "GeneID:115211732"; gbkey "mRNA"; gene "LOC115211732"; ID ""; gene_name "LOC115211732"; transcript_id "XM_029780385.2"; product "2-oxoglutarate dehydrogenase, mitochondrial, transcript variant X1"; exon_number "4"; model_evidence "Supporting evidence includes similarity to: 22 Proteins, and 100% coverage of the annotated genomic feature by RNAseq alignments, including 43 samples with support for all annotated introns";
NC_043001.1	Gnomon	exon	29320970	29321070	.	+	.	gene_id "LOC115211732"; db_xref "GeneID:115211732"; gbkey "mRNA"; gene "LOC115211732"; ID ""; gene_name "LOC115211732"; transcript_id "XM_029780385.2"; product "2-oxoglutarate dehydrogenase, mitochondrial, transcript variant X1"; exon_number "5"; model_evidence "Supporting evidence includes similarity to: 22 Proteins, and 100% coverage of the annotated genomic feature by RNAseq alignments, including 43 samples with support for all annotated introns";
NC_043001.1	Gnomon	exon	29321266	29321420	.	+	.	gene_id "LOC115211732"; db_xref "GeneID:115211732"; gbkey "mRNA"; gene "LOC115211732"; ID ""; gene_name "LOC115211732"; transcript_id "XM_029780385.2"; product "2-oxoglutarate dehydrogenase, mitochondrial, transcript variant X1"; exon_number "6"; model_evidence "Supporting evidence includes similarity to: 22 Proteins, and 100% coverage of the annotated genomic feature by RNAseq alignments, including 43 samples with support for all annotated introns";
NC_043001.1	Gnomon	exon	29322255	29322401	.	+	.	gene_id "LOC115211732"; db_xref "GeneID:115211732"; gbkey "mRNA"; gene "LOC115211732"; ID ""; gene_name "LOC115211732"; transcript_id "XM_029780385.2"; product "2-oxoglutarate dehydrogenase, mitochondrial, transcript variant X1"; exon_number "7"; model_evidence "Supporting evidence includes similarity to: 22 Proteins, and 100% coverage of the annotated genomic feature by RNAseq alignments, including 43 samples with support for all annotated introns";
NC_043001.1	Gnomon	exon	29323689	29323959	.	+	.	gene_id "LOC115211732"; db_xref "GeneID:115211732"; gbkey "mRNA"; gene "LOC115211732"; ID ""; gene_name "LOC115211732"; transcript_id "XM_029780385.2"; product "2-oxoglutarate dehydrogenase, mitochondrial, transcript variant X1"; exon_number "8"; model_evidence "Supporting evidence includes similarity to: 22 Proteins, and 100% coverage of the annotated genomic feature by RNAseq alignments, including 43 samples with support for all annotated introns";
NC_043001.1	Gnomon	exon	29325110	29325238	.	+	.	gene_id "LOC115211732"; db_xref "GeneID:115211732"; gbkey "mRNA"; gene "LOC115211732"; ID ""; gene_name "LOC115211732"; transcript_id "XM_029780385.2"; product "2-oxoglutarate dehydrogenase, mitochondrial, transcript variant X1"; exon_number "9"; model_evidence "Supporting evidence includes similarity to: 22 Proteins, and 100% coverage of the annotated genomic feature by RNAseq alignments, including 43 samples with support for all annotated introns";
NC_043001.1	Gnomon	exon	29326816	29326995	.	+	.	gene_id "LOC115211732"; db_xref "GeneID:115211732"; gbkey "mRNA"; gene "LOC115211732"; ID ""; gene_name "LOC115211732"; transcript_id "XM_029780385.2"; product "2-oxoglutarate dehydrogenase, mitochondrial, transcript variant X1"; exon_number "10"; model_evidence "Supporting evidence includes similarity to: 22 Proteins, and 100% coverage of the annotated genomic feature by RNAseq alignments, including 43 samples with support for all annotated introns";
NC_043001.1	Gnomon	exon	29328529	29328681	.	+	.	gene_id "LOC115211732"; db_xref "GeneID:115211732"; gbkey "mRNA"; gene "LOC115211732"; ID ""; gene_name "LOC115211732"; transcript_id "XM_029780385.2"; product "2-oxoglutarate dehydrogenase, mitochondrial, transcript variant X1"; exon_number "11"; model_evidence "Supporting evidence includes similarity to: 22 Proteins, and 100% coverage of the annotated genomic feature by RNAseq alignments, including 43 samples with support for all annotated introns";
NC_043001.1	Gnomon	exon	29329027	29329246	.	+	.	gene_id "LOC115211732"; db_xref "GeneID:115211732"; gbkey "mRNA"; gene "LOC115211732"; ID ""; gene_name "LOC115211732"; transcript_id "XM_029780385.2"; product "2-oxoglutarate dehydrogenase, mitochondrial, transcript variant X1"; exon_number "12"; model_evidence "Supporting evidence includes similarity to: 22 Proteins, and 100% coverage of the annotated genomic feature by RNAseq alignments, including 43 samples with support for all annotated introns";
NC_043001.1	Gnomon	exon	29330546	29330696	.	+	.	gene_id "LOC115211732"; db_xref "GeneID:115211732"; gbkey "mRNA"; gene "LOC115211732"; ID ""; gene_name "LOC115211732"; transcript_id "XM_029780385.2"; product "2-oxoglutarate dehydrogenase, mitochondrial, transcript variant X1"; exon_number "13"; model_evidence "Supporting evidence includes similarity to: 22 Proteins, and 100% coverage of the annotated genomic feature by RNAseq alignments, including 43 samples with support for all annotated introns";
NC_043001.1	Gnomon	exon	29331265	29331392	.	+	.	gene_id "LOC115211732"; db_xref "GeneID:115211732"; gbkey "mRNA"; gene "LOC115211732"; ID ""; gene_name "LOC115211732"; transcript_id "XM_029780385.2"; product "2-oxoglutarate dehydrogenase, mitochondrial, transcript variant X1"; exon_number "14"; model_evidence "Supporting evidence includes similarity to: 22 Proteins, and 100% coverage of the annotated genomic feature by RNAseq alignments, including 43 samples with support for all annotated introns";
NC_043001.1	Gnomon	exon	29332295	29332473	.	+	.	gene_id "LOC115211732"; db_xref "GeneID:115211732"; gbkey "mRNA"; gene "LOC115211732"; ID ""; gene_name "LOC115211732"; transcript_id "XM_029780385.2"; product "2-oxoglutarate dehydrogenase, mitochondrial, transcript variant X1"; exon_number "15"; model_evidence "Supporting evidence includes similarity to: 22 Proteins, and 100% coverage of the annotated genomic feature by RNAseq alignments, including 43 samples with support for all annotated introns";
NC_043001.1	Gnomon	exon	29333762	29333833	.	+	.	gene_id "LOC115211732"; db_xref "GeneID:115211732"; gbkey "mRNA"; gene "LOC115211732"; ID ""; gene_name "LOC115211732"; transcript_id "XM_029780385.2"; product "2-oxoglutarate dehydrogenase, mitochondrial, transcript variant X1"; exon_number "16"; model_evidence "Supporting evidence includes similarity to: 22 Proteins, and 100% coverage of the annotated genomic feature by RNAseq alignments, including 43 samples with support for all annotated introns";
NC_043001.1	Gnomon	exon	29334992	29335117	.	+	.	gene_id "LOC115211732"; db_xref "GeneID:115211732"; gbkey "mRNA"; gene "LOC115211732"; ID ""; gene_name "LOC115211732"; transcript_id "XM_029780385.2"; product "2-oxoglutarate dehydrogenase, mitochondrial, transcript variant X1"; exon_number "17"; model_evidence "Supporting evidence includes similarity to: 22 Proteins, and 100% coverage of the annotated genomic feature by RNAseq alignments, including 43 samples with support for all annotated introns";
NC_043001.1	Gnomon	exon	29336545	29336781	.	+	.	gene_id "LOC115211732"; db_xref "GeneID:115211732"; gbkey "mRNA"; gene "LOC115211732"; ID ""; gene_name "LOC115211732"; transcript_id "XM_029780385.2"; product "2-oxoglutarate dehydrogenase, mitochondrial, transcript variant X1"; exon_number "18"; model_evidence "Supporting evidence includes similarity to: 22 Proteins, and 100% coverage of the annotated genomic feature by RNAseq alignments, including 43 samples with support for all annotated introns";
NC_043001.1	Gnomon	exon	29337276	29337439	.	+	.	gene_id "LOC115211732"; db_xref "GeneID:115211732"; gbkey "mRNA"; gene "LOC115211732"; ID ""; gene_name "LOC115211732"; transcript_id "XM_029780385.2"; product "2-oxoglutarate dehydrogenase, mitochondrial, transcript variant X1"; exon_number "19"; model_evidence "Supporting evidence includes similarity to: 22 Proteins, and 100% coverage of the annotated genomic feature by RNAseq alignments, including 43 samples with support for all annotated introns";
NC_043001.1	Gnomon	exon	29339054	29342755	.	+	.	gene_id "LOC115211732"; db_xref "GeneID:115211732"; gbkey "mRNA"; gene "LOC115211732"; ID ""; gene_name "LOC115211732"; transcript_id "XM_029780385.2"; product "2-oxoglutarate dehydrogenase, mitochondrial, transcript variant X1"; exon_number "20"; model_evidence "Supporting evidence includes similarity to: 22 Proteins, and 100% coverage of the annotated genomic feature by RNAseq alignments, including 43 samples with support for all annotated introns";
NC_043001.1	Gnomon	start_codon	29275757	29275759	.	+	0	gene_id "LOC115211732"; db_xref "GeneID:115211732"; gbkey "CDS"; gene "LOC115211732"; ID ""; gene_name "LOC115211732"; transcript_id "XM_029780385.2"; product "2-oxoglutarate dehydrogenase, mitochondrial isoform X1"; protein_id "XP_029636245.1"; exon_number "2";
NC_043001.1	Gnomon	stop_codon	29339151	29339153	.	+	0	gene_id "LOC115211732"; db_xref "GeneID:115211732"; gbkey "CDS"; gene "LOC115211732"; ID ""; gene_name "LOC115211732"; transcript_id "XM_029780385.2"; product "2-oxoglutarate dehydrogenase, mitochondrial isoform X1"; protein_id "XP_029636245.1"; exon_number "20";
NC_043001.1	Gnomon	transcript	29274953	29342755	.	+	.	gene_id "LOC115211732"; ID "XM_029780386.2"; gene_name "LOC115211732"; transcript_id "XM_029780386.2";
NC_043001.1	Gnomon	CDS	29275757	29275990	.	+	0	gene_id "LOC115211732"; db_xref "GeneID:115211732"; gbkey "CDS"; gene "LOC115211732"; ID ""; gene_name "LOC115211732"; transcript_id "XM_029780386.2"; product "2-oxoglutarate dehydrogenase, mitochondrial isoform X2"; protein_id "XP_029636246.1"; exon_number "2";
NC_043001.1	Gnomon	CDS	29292586	29292765	.	+	0	gene_id "LOC115211732"; db_xref "GeneID:115211732"; gbkey "CDS"; gene "LOC115211732"; ID ""; gene_name "LOC115211732"; transcript_id "XM_029780386.2"; product "2-oxoglutarate dehydrogenase, mitochondrial isoform X2"; protein_id "XP_029636246.1"; exon_number "3";
NC_043001.1	Gnomon	CDS	29307111	29307210	.	+	0	gene_id "LOC115211732"; db_xref "GeneID:115211732"; gbkey "CDS"; gene "LOC115211732"; ID ""; gene_name "LOC115211732"; transcript_id "XM_029780386.2"; product "2-oxoglutarate dehydrogenase, mitochondrial isoform X2"; protein_id "XP_029636246.1"; exon_number "4";
NC_043001.1	Gnomon	CDS	29320970	29321070	.	+	2	gene_id "LOC115211732"; db_xref "GeneID:115211732"; gbkey "CDS"; gene "LOC115211732"; ID ""; gene_name "LOC115211732"; transcript_id "XM_029780386.2"; product "2-oxoglutarate dehydrogenase, mitochondrial isoform X2"; protein_id "XP_029636246.1"; exon_number "5";
NC_043001.1	Gnomon	CDS	29321266	29321420	.	+	0	gene_id "LOC115211732"; db_xref "GeneID:115211732"; gbkey "CDS"; gene "LOC115211732"; ID ""; gene_name "LOC115211732"; transcript_id "XM_029780386.2"; product "2-oxoglutarate dehydrogenase, mitochondrial isoform X2"; protein_id "XP_029636246.1"; exon_number "6";
NC_043001.1	Gnomon	CDS	29322255	29322401	.	+	1	gene_id "LOC115211732"; db_xref "GeneID:115211732"; gbkey "CDS"; gene "LOC115211732"; ID ""; gene_name "LOC115211732"; transcript_id "XM_029780386.2"; product "2-oxoglutarate dehydrogenase, mitochondrial isoform X2"; protein_id "XP_029636246.1"; exon_number "7";
NC_043001.1	Gnomon	CDS	29323689	29323959	.	+	1	gene_id "LOC115211732"; db_xref "GeneID:115211732"; gbkey "CDS"; gene "LOC115211732"; ID ""; gene_name "LOC115211732"; transcript_id "XM_029780386.2"; product "2-oxoglutarate dehydrogenase, mitochondrial isoform X2"; protein_id "XP_029636246.1"; exon_number "8";
NC_043001.1	Gnomon	CDS	29325110	29325238	.	+	0	gene_id "LOC115211732"; db_xref "GeneID:115211732"; gbkey "CDS"; gene "LOC115211732"; ID ""; gene_name "LOC115211732"; transcript_id "XM_029780386.2"; product "2-oxoglutarate dehydrogenase, mitochondrial isoform X2"; protein_id "XP_029636246.1"; exon_number "9";
NC_043001.1	Gnomon	CDS	29326816	29326995	.	+	0	gene_id "LOC115211732"; db_xref "GeneID:115211732"; gbkey "CDS"; gene "LOC115211732"; ID ""; gene_name "LOC115211732"; transcript_id "XM_029780386.2"; product "2-oxoglutarate dehydrogenase, mitochondrial isoform X2"; protein_id "XP_029636246.1"; exon_number "10";
NC_043001.1	Gnomon	CDS	29328529	29328681	.	+	0	gene_id "LOC115211732"; db_xref "GeneID:115211732"; gbkey "CDS"; gene "LOC115211732"; ID ""; gene_name "LOC115211732"; transcript_id "XM_029780386.2"; product "2-oxoglutarate dehydrogenase, mitochondrial isoform X2"; protein_id "XP_029636246.1"; exon_number "11";
NC_043001.1	Gnomon	CDS	29329027	29329246	.	+	0	gene_id "LOC115211732"; db_xref "GeneID:115211732"; gbkey "CDS"; gene "LOC115211732"; ID ""; gene_name "LOC115211732"; transcript_id "XM_029780386.2"; product "2-oxoglutarate dehydrogenase, mitochondrial isoform X2"; protein_id "XP_029636246.1"; exon_number "12";
NC_043001.1	Gnomon	CDS	29330546	29330696	.	+	2	gene_id "LOC115211732"; db_xref "GeneID:115211732"; gbkey "CDS"; gene "LOC115211732"; ID ""; gene_name "LOC115211732"; transcript_id "XM_029780386.2"; product "2-oxoglutarate dehydrogenase, mitochondrial isoform X2"; protein_id "XP_029636246.1"; exon_number "13";
NC_043001.1	Gnomon	CDS	29331265	29331392	.	+	1	gene_id "LOC115211732"; db_xref "GeneID:115211732"; gbkey "CDS"; gene "LOC115211732"; ID ""; gene_name "LOC115211732"; transcript_id "XM_029780386.2"; product "2-oxoglutarate dehydrogenase, mitochondrial isoform X2"; protein_id "XP_029636246.1"; exon_number "14";
NC_043001.1	Gnomon	CDS	29332295	29332473	.	+	2	gene_id "LOC115211732"; db_xref "GeneID:115211732"; gbkey "CDS"; gene "LOC115211732"; ID ""; gene_name "LOC115211732"; transcript_id "XM_029780386.2"; product "2-oxoglutarate dehydrogenase, mitochondrial isoform X2"; protein_id "XP_029636246.1"; exon_number "15";
NC_043001.1	Gnomon	CDS	29333762	29333833	.	+	0	gene_id "LOC115211732"; db_xref "GeneID:115211732"; gbkey "CDS"; gene "LOC115211732"; ID ""; gene_name "LOC115211732"; transcript_id "XM_029780386.2"; product "2-oxoglutarate dehydrogenase, mitochondrial isoform X2"; protein_id "XP_029636246.1"; exon_number "16";
NC_043001.1	Gnomon	CDS	29334992	29335117	.	+	0	gene_id "LOC115211732"; db_xref "GeneID:115211732"; gbkey "CDS"; gene "LOC115211732"; ID ""; gene_name "LOC115211732"; transcript_id "XM_029780386.2"; product "2-oxoglutarate dehydrogenase, mitochondrial isoform X2"; protein_id "XP_029636246.1"; exon_number "17";
NC_043001.1	Gnomon	CDS	29336545	29336781	.	+	0	gene_id "LOC115211732"; db_xref "GeneID:115211732"; gbkey "CDS"; gene "LOC115211732"; ID ""; gene_name "LOC115211732"; transcript_id "XM_029780386.2"; product "2-oxoglutarate dehydrogenase, mitochondrial isoform X2"; protein_id "XP_029636246.1"; exon_number "18";
NC_043001.1	Gnomon	CDS	29337276	29337439	.	+	0	gene_id "LOC115211732"; db_xref "GeneID:115211732"; gbkey "CDS"; gene "LOC115211732"; ID ""; gene_name "LOC115211732"; transcript_id "XM_029780386.2"; product "2-oxoglutarate dehydrogenase, mitochondrial isoform X2"; protein_id "XP_029636246.1"; exon_number "19";
NC_043001.1	Gnomon	CDS	29339054	29339150	.	+	1	gene_id "LOC115211732"; db_xref "GeneID:115211732"; gbkey "CDS"; gene "LOC115211732"; ID ""; gene_name "LOC115211732"; transcript_id "XM_029780386.2"; product "2-oxoglutarate dehydrogenase, mitochondrial isoform X2"; protein_id "XP_029636246.1"; exon_number "20";
NC_043001.1	Gnomon	exon	29274953	29275107	.	+	.	gene_id "LOC115211732"; db_xref "GeneID:115211732"; gbkey "mRNA"; gene "LOC115211732"; ID ""; gene_name "LOC115211732"; transcript_id "XM_029780386.2"; product "2-oxoglutarate dehydrogenase, mitochondrial, transcript variant X2"; exon_number "1"; model_evidence "Supporting evidence includes similarity to: 3 Proteins, and 100% coverage of the annotated genomic feature by RNAseq alignments, including 39 samples with support for all annotated introns";
NC_043001.1	Gnomon	exon	29275259	29275990	.	+	.	gene_id "LOC115211732"; db_xref "GeneID:115211732"; gbkey "mRNA"; gene "LOC115211732"; ID ""; gene_name "LOC115211732"; transcript_id "XM_029780386.2"; product "2-oxoglutarate dehydrogenase, mitochondrial, transcript variant X2"; exon_number "2"; model_evidence "Supporting evidence includes similarity to: 3 Proteins, and 100% coverage of the annotated genomic feature by RNAseq alignments, including 39 samples with support for all annotated introns";
NC_043001.1	Gnomon	exon	29292586	29292765	.	+	.	gene_id "LOC115211732"; db_xref "GeneID:115211732"; gbkey "mRNA"; gene "LOC115211732"; ID ""; gene_name "LOC115211732"; transcript_id "XM_029780386.2"; product "2-oxoglutarate dehydrogenase, mitochondrial, transcript variant X2"; exon_number "3"; model_evidence "Supporting evidence includes similarity to: 3 Proteins, and 100% coverage of the annotated genomic feature by RNAseq alignments, including 39 samples with support for all annotated introns";
NC_043001.1	Gnomon	exon	29307111	29307210	.	+	.	gene_id "LOC115211732"; db_xref "GeneID:115211732"; gbkey "mRNA"; gene "LOC115211732"; ID ""; gene_name "LOC115211732"; transcript_id "XM_029780386.2"; product "2-oxoglutarate dehydrogenase, mitochondrial, transcript variant X2"; exon_number "4"; model_evidence "Supporting evidence includes similarity to: 3 Proteins, and 100% coverage of the annotated genomic feature by RNAseq alignments, including 39 samples with support for all annotated introns";
NC_043001.1	Gnomon	exon	29320970	29321070	.	+	.	gene_id "LOC115211732"; db_xref "GeneID:115211732"; gbkey "mRNA"; gene "LOC115211732"; ID ""; gene_name "LOC115211732"; transcript_id "XM_029780386.2"; product "2-oxoglutarate dehydrogenase, mitochondrial, transcript variant X2"; exon_number "5"; model_evidence "Supporting evidence includes similarity to: 3 Proteins, and 100% coverage of the annotated genomic feature by RNAseq alignments, including 39 samples with support for all annotated introns";
NC_043001.1	Gnomon	exon	29321266	29321420	.	+	.	gene_id "LOC115211732"; db_xref "GeneID:115211732"; gbkey "mRNA"; gene "LOC115211732"; ID ""; gene_name "LOC115211732"; transcript_id "XM_029780386.2"; product "2-oxoglutarate dehydrogenase, mitochondrial, transcript variant X2"; exon_number "6"; model_evidence "Supporting evidence includes similarity to: 3 Proteins, and 100% coverage of the annotated genomic feature by RNAseq alignments, including 39 samples with support for all annotated introns";
NC_043001.1	Gnomon	exon	29322255	29322401	.	+	.	gene_id "LOC115211732"; db_xref "GeneID:115211732"; gbkey "mRNA"; gene "LOC115211732"; ID ""; gene_name "LOC115211732"; transcript_id "XM_029780386.2"; product "2-oxoglutarate dehydrogenase, mitochondrial, transcript variant X2"; exon_number "7"; model_evidence "Supporting evidence includes similarity to: 3 Proteins, and 100% coverage of the annotated genomic feature by RNAseq alignments, including 39 samples with support for all annotated introns";
NC_043001.1	Gnomon	exon	29323689	29323959	.	+	.	gene_id "LOC115211732"; db_xref "GeneID:115211732"; gbkey "mRNA"; gene "LOC115211732"; ID ""; gene_name "LOC115211732"; transcript_id "XM_029780386.2"; product "2-oxoglutarate dehydrogenase, mitochondrial, transcript variant X2"; exon_number "8"; model_evidence "Supporting evidence includes similarity to: 3 Proteins, and 100% coverage of the annotated genomic feature by RNAseq alignments, including 39 samples with support for all annotated introns";
NC_043001.1	Gnomon	exon	29325110	29325238	.	+	.	gene_id "LOC115211732"; db_xref "GeneID:115211732"; gbkey "mRNA"; gene "LOC115211732"; ID ""; gene_name "LOC115211732"; transcript_id "XM_029780386.2"; product "2-oxoglutarate dehydrogenase, mitochondrial, transcript variant X2"; exon_number "9"; model_evidence "Supporting evidence includes similarity to: 3 Proteins, and 100% coverage of the annotated genomic feature by RNAseq alignments, including 39 samples with support for all annotated introns";
NC_043001.1	Gnomon	exon	29326816	29326995	.	+	.	gene_id "LOC115211732"; db_xref "GeneID:115211732"; gbkey "mRNA"; gene "LOC115211732"; ID ""; gene_name "LOC115211732"; transcript_id "XM_029780386.2"; product "2-oxoglutarate dehydrogenase, mitochondrial, transcript variant X2"; exon_number "10"; model_evidence "Supporting evidence includes similarity to: 3 Proteins, and 100% coverage of the annotated genomic feature by RNAseq alignments, including 39 samples with support for all annotated introns";
NC_043001.1	Gnomon	exon	29328529	29328681	.	+	.	gene_id "LOC115211732"; db_xref "GeneID:115211732"; gbkey "mRNA"; gene "LOC115211732"; ID ""; gene_name "LOC115211732"; transcript_id "XM_029780386.2"; product "2-oxoglutarate dehydrogenase, mitochondrial, transcript variant X2"; exon_number "11"; model_evidence "Supporting evidence includes similarity to: 3 Proteins, and 100% coverage of the annotated genomic feature by RNAseq alignments, including 39 samples with support for all annotated introns";
NC_043001.1	Gnomon	exon	29329027	29329246	.	+	.	gene_id "LOC115211732"; db_xref "GeneID:115211732"; gbkey "mRNA"; gene "LOC115211732"; ID ""; gene_name "LOC115211732"; transcript_id "XM_029780386.2"; product "2-oxoglutarate dehydrogenase, mitochondrial, transcript variant X2"; exon_number "12"; model_evidence "Supporting evidence includes similarity to: 3 Proteins, and 100% coverage of the annotated genomic feature by RNAseq alignments, including 39 samples with support for all annotated introns";
NC_043001.1	Gnomon	exon	29330546	29330696	.	+	.	gene_id "LOC115211732"; db_xref "GeneID:115211732"; gbkey "mRNA"; gene "LOC115211732"; ID ""; gene_name "LOC115211732"; transcript_id "XM_029780386.2"; product "2-oxoglutarate dehydrogenase, mitochondrial, transcript variant X2"; exon_number "13"; model_evidence "Supporting evidence includes similarity to: 3 Proteins, and 100% coverage of the annotated genomic feature by RNAseq alignments, including 39 samples with support for all annotated introns";
NC_043001.1	Gnomon	exon	29331265	29331392	.	+	.	gene_id "LOC115211732"; db_xref "GeneID:115211732"; gbkey "mRNA"; gene "LOC115211732"; ID ""; gene_name "LOC115211732"; transcript_id "XM_029780386.2"; product "2-oxoglutarate dehydrogenase, mitochondrial, transcript variant X2"; exon_number "14"; model_evidence "Supporting evidence includes similarity to: 3 Proteins, and 100% coverage of the annotated genomic feature by RNAseq alignments, including 39 samples with support for all annotated introns";
NC_043001.1	Gnomon	exon	29332295	29332473	.	+	.	gene_id "LOC115211732"; db_xref "GeneID:115211732"; gbkey "mRNA"; gene "LOC115211732"; ID ""; gene_name "LOC115211732"; transcript_id "XM_029780386.2"; product "2-oxoglutarate dehydrogenase, mitochondrial, transcript variant X2"; exon_number "15"; model_evidence "Supporting evidence includes similarity to: 3 Proteins, and 100% coverage of the annotated genomic feature by RNAseq alignments, including 39 samples with support for all annotated introns";
NC_043001.1	Gnomon	exon	29333762	29333833	.	+	.	gene_id "LOC115211732"; db_xref "GeneID:115211732"; gbkey "mRNA"; gene "LOC115211732"; ID ""; gene_name "LOC115211732"; transcript_id "XM_029780386.2"; product "2-oxoglutarate dehydrogenase, mitochondrial, transcript variant X2"; exon_number "16"; model_evidence "Supporting evidence includes similarity to: 3 Proteins, and 100% coverage of the annotated genomic feature by RNAseq alignments, including 39 samples with support for all annotated introns";
NC_043001.1	Gnomon	exon	29334992	29335117	.	+	.	gene_id "LOC115211732"; db_xref "GeneID:115211732"; gbkey "mRNA"; gene "LOC115211732"; ID ""; gene_name "LOC115211732"; transcript_id "XM_029780386.2"; product "2-oxoglutarate dehydrogenase, mitochondrial, transcript variant X2"; exon_number "17"; model_evidence "Supporting evidence includes similarity to: 3 Proteins, and 100% coverage of the annotated genomic feature by RNAseq alignments, including 39 samples with support for all annotated introns";
NC_043001.1	Gnomon	exon	29336545	29336781	.	+	.	gene_id "LOC115211732"; db_xref "GeneID:115211732"; gbkey "mRNA"; gene "LOC115211732"; ID ""; gene_name "LOC115211732"; transcript_id "XM_029780386.2"; product "2-oxoglutarate dehydrogenase, mitochondrial, transcript variant X2"; exon_number "18"; model_evidence "Supporting evidence includes similarity to: 3 Proteins, and 100% coverage of the annotated genomic feature by RNAseq alignments, including 39 samples with support for all annotated introns";
NC_043001.1	Gnomon	exon	29337276	29337439	.	+	.	gene_id "LOC115211732"; db_xref "GeneID:115211732"; gbkey "mRNA"; gene "LOC115211732"; ID ""; gene_name "LOC115211732"; transcript_id "XM_029780386.2"; product "2-oxoglutarate dehydrogenase, mitochondrial, transcript variant X2"; exon_number "19"; model_evidence "Supporting evidence includes similarity to: 3 Proteins, and 100% coverage of the annotated genomic feature by RNAseq alignments, including 39 samples with support for all annotated introns";
NC_043001.1	Gnomon	exon	29339054	29342755	.	+	.	gene_id "LOC115211732"; db_xref "GeneID:115211732"; gbkey "mRNA"; gene "LOC115211732"; ID ""; gene_name "LOC115211732"; transcript_id "XM_029780386.2"; product "2-oxoglutarate dehydrogenase, mitochondrial, transcript variant X2"; exon_number "20"; model_evidence "Supporting evidence includes similarity to: 3 Proteins, and 100% coverage of the annotated genomic feature by RNAseq alignments, including 39 samples with support for all annotated introns";
NC_043001.1	Gnomon	start_codon	29275757	29275759	.	+	0	gene_id "LOC115211732"; db_xref "GeneID:115211732"; gbkey "CDS"; gene "LOC115211732"; ID ""; gene_name "LOC115211732"; transcript_id "XM_029780386.2"; product "2-oxoglutarate dehydrogenase, mitochondrial isoform X2"; protein_id "XP_029636246.1"; exon_number "2";
NC_043001.1	Gnomon	stop_codon	29339151	29339153	.	+	0	gene_id "LOC115211732"; db_xref "GeneID:115211732"; gbkey "CDS"; gene "LOC115211732"; ID ""; gene_name "LOC115211732"; transcript_id "XM_029780386.2"; product "2-oxoglutarate dehydrogenase, mitochondrial isoform X2"; protein_id "XP_029636246.1"; exon_number "20";
NC_043001.1	Gnomon	gene	19540649	19541761	.	-	.	gene_id "LOC115211734"; db_xref "GeneID:115211734"; gbkey "Gene"; gene "LOC115211734"; gene_biotype "protein_coding"; ID ""; gene_name "LOC115211734";
NC_043001.1	Gnomon~Covext	transcript	19540649	19541761	.	-	.	gene_id "LOC115211734"; ID "XM_029780387.1"; gene_name "LOC115211734"; transcript_id "Covext~XM_029780387.1";
NC_043001.1	Covext	exon	19540802	19541761	.	-	.	gene_id "LOC115211734"; db_xref "GeneID:115211734"; gbkey "mRNA"; gene "LOC115211734"; ID ""; gene_name "LOC115211734"; transcript_id "Covext~XM_029780387.1"; product "uncharacterized LOC115211734"; exon_number "1"; model_evidence "Supporting evidence includes similarity to: 3 Proteins";
NC_043001.1	Covext	exon	19540649	19541761	.	-	.	gene_id "LOC115211734"; db_xref "GeneID:115211734"; gbkey "mRNA"; gene "LOC115211734"; ID ""; gene_name "LOC115211734"; transcript_id "Covext~XM_029780387.1"; product "uncharacterized LOC115211734"; exon_number "1"; model_evidence "Supporting evidence includes similarity to: 3 Proteins"; three_prime_ext "153";
NC_043001.1	Gnomon	transcript	19540802	19541761	.	-	.	gene_id "LOC115211734"; ID "XM_029780387.1"; gene_name "LOC115211734"; transcript_id "XM_029780387.1";
NC_043001.1	Gnomon	CDS	19540805	19541761	.	-	0	gene_id "LOC115211734"; db_xref "GeneID:115211734"; gbkey "CDS"; gene "LOC115211734"; ID ""; gene_name "LOC115211734"; transcript_id "XM_029780387.1"; product "uncharacterized protein LOC115211734"; protein_id "XP_029636247.1"; exon_number "1";
NC_043001.1	Gnomon	exon	19540802	19541761	.	-	.	gene_id "LOC115211734"; db_xref "GeneID:115211734"; gbkey "mRNA"; gene "LOC115211734"; ID ""; gene_name "LOC115211734"; transcript_id "XM_029780387.1"; product "uncharacterized LOC115211734"; exon_number "1"; model_evidence "Supporting evidence includes similarity to: 3 Proteins";
NC_043001.1	Gnomon	start_codon	19541759	19541761	.	-	0	gene_id "LOC115211734"; db_xref "GeneID:115211734"; gbkey "CDS"; gene "LOC115211734"; ID ""; gene_name "LOC115211734"; transcript_id "XM_029780387.1"; product "uncharacterized protein LOC115211734"; protein_id "XP_029636247.1"; exon_number "1";
NC_043001.1	Gnomon	stop_codon	19540802	19540804	.	-	0	gene_id "LOC115211734"; db_xref "GeneID:115211734"; gbkey "CDS"; gene "LOC115211734"; ID ""; gene_name "LOC115211734"; transcript_id "XM_029780387.1"; product "uncharacterized protein LOC115211734"; protein_id "XP_029636247.1"; exon_number "1";
NC_043001.1	Gnomon	gene	19731597	19824074	.	+	.	gene_id "LOC115211736"; db_xref "GeneID:115211736"; gbkey "Gene"; gene "LOC115211736"; gene_biotype "protein_coding"; ID ""; gene_name "LOC115211736";
NC_043001.1	Gnomon~FLAMseq	transcript	19731597	19824074	.	+	.	gene_id "LOC115211736"; ID "XM_029780389.2"; gene_name "LOC115211736"; transcript_id "FLAMseq_ext~XM_029780389.2"; three_prime_ext "20670";
NC_043001.1	Gnomon~FLAMseq	exon	19731597	19731760	.	+	.	gene_id "LOC115211736"; db_xref "GeneID:115211736"; gbkey "mRNA"; gene "LOC115211736"; ID ""; gene_name "LOC115211736"; transcript_id "FLAMseq_ext~XM_029780389.2"; product "protein transport protein Sec31A"; exon_number "1"; model_evidence "Supporting evidence includes similarity to: 14 Proteins, and 99% coverage of the annotated genomic feature by RNAseq alignments";
NC_043001.1	Gnomon~FLAMseq	exon	19738895	19739012	.	+	.	gene_id "LOC115211736"; db_xref "GeneID:115211736"; gbkey "mRNA"; gene "LOC115211736"; ID ""; gene_name "LOC115211736"; transcript_id "FLAMseq_ext~XM_029780389.2"; product "protein transport protein Sec31A"; exon_number "2"; model_evidence "Supporting evidence includes similarity to: 14 Proteins, and 99% coverage of the annotated genomic feature by RNAseq alignments";
NC_043001.1	Gnomon~FLAMseq	exon	19749552	19749641	.	+	.	gene_id "LOC115211736"; db_xref "GeneID:115211736"; gbkey "mRNA"; gene "LOC115211736"; ID ""; gene_name "LOC115211736"; transcript_id "FLAMseq_ext~XM_029780389.2"; product "protein transport protein Sec31A"; exon_number "3"; model_evidence "Supporting evidence includes similarity to: 14 Proteins, and 99% coverage of the annotated genomic feature by RNAseq alignments";
NC_043001.1	Gnomon~FLAMseq	exon	19751185	19751383	.	+	.	gene_id "LOC115211736"; db_xref "GeneID:115211736"; gbkey "mRNA"; gene "LOC115211736"; ID ""; gene_name "LOC115211736"; transcript_id "FLAMseq_ext~XM_029780389.2"; product "protein transport protein Sec31A"; exon_number "4"; model_evidence "Supporting evidence includes similarity to: 14 Proteins, and 99% coverage of the annotated genomic feature by RNAseq alignments";
NC_043001.1	Gnomon~FLAMseq	exon	19752707	19752802	.	+	.	gene_id "LOC115211736"; db_xref "GeneID:115211736"; gbkey "mRNA"; gene "LOC115211736"; ID ""; gene_name "LOC115211736"; transcript_id "FLAMseq_ext~XM_029780389.2"; product "protein transport protein Sec31A"; exon_number "5"; model_evidence "Supporting evidence includes similarity to: 14 Proteins, and 99% coverage of the annotated genomic feature by RNAseq alignments";
NC_043001.1	Gnomon~FLAMseq	exon	19754275	19754412	.	+	.	gene_id "LOC115211736"; db_xref "GeneID:115211736"; gbkey "mRNA"; gene "LOC115211736"; ID ""; gene_name "LOC115211736"; transcript_id "FLAMseq_ext~XM_029780389.2"; product "protein transport protein Sec31A"; exon_number "6"; model_evidence "Supporting evidence includes similarity to: 14 Proteins, and 99% coverage of the annotated genomic feature by RNAseq alignments";
NC_043001.1	Gnomon~FLAMseq	exon	19755179	19755321	.	+	.	gene_id "LOC115211736"; db_xref "GeneID:115211736"; gbkey "mRNA"; gene "LOC115211736"; ID ""; gene_name "LOC115211736"; transcript_id "FLAMseq_ext~XM_029780389.2"; product "protein transport protein Sec31A"; exon_number "7"; model_evidence "Supporting evidence includes similarity to: 14 Proteins, and 99% coverage of the annotated genomic feature by RNAseq alignments";
NC_043001.1	Gnomon~FLAMseq	exon	19759086	19759197	.	+	.	gene_id "LOC115211736"; db_xref "GeneID:115211736"; gbkey "mRNA"; gene "LOC115211736"; ID ""; gene_name "LOC115211736"; transcript_id "FLAMseq_ext~XM_029780389.2"; product "protein transport protein Sec31A"; exon_number "8"; model_evidence "Supporting evidence includes similarity to: 14 Proteins, and 99% coverage of the annotated genomic feature by RNAseq alignments";
NC_043001.1	Gnomon~FLAMseq	exon	19761198	19761350	.	+	.	gene_id "LOC115211736"; db_xref "GeneID:115211736"; gbkey "mRNA"; gene "LOC115211736"; ID ""; gene_name "LOC115211736"; transcript_id "FLAMseq_ext~XM_029780389.2"; product "protein transport protein Sec31A"; exon_number "9"; model_evidence "Supporting evidence includes similarity to: 14 Proteins, and 99% coverage of the annotated genomic feature by RNAseq alignments";
NC_043001.1	Gnomon~FLAMseq	exon	19763510	19763632	.	+	.	gene_id "LOC115211736"; db_xref "GeneID:115211736"; gbkey "mRNA"; gene "LOC115211736"; ID ""; gene_name "LOC115211736"; transcript_id "FLAMseq_ext~XM_029780389.2"; product "protein transport protein Sec31A"; exon_number "10"; model_evidence "Supporting evidence includes similarity to: 14 Proteins, and 99% coverage of the annotated genomic feature by RNAseq alignments";
NC_043001.1	Gnomon~FLAMseq	exon	19764770	19765021	.	+	.	gene_id "LOC115211736"; db_xref "GeneID:115211736"; gbkey "mRNA"; gene "LOC115211736"; ID ""; gene_name "LOC115211736"; transcript_id "FLAMseq_ext~XM_029780389.2"; product "protein transport protein Sec31A"; exon_number "11"; model_evidence "Supporting evidence includes similarity to: 14 Proteins, and 99% coverage of the annotated genomic feature by RNAseq alignments";
NC_043001.1	Gnomon~FLAMseq	exon	19766315	19766389	.	+	.	gene_id "LOC115211736"; db_xref "GeneID:115211736"; gbkey "mRNA"; gene "LOC115211736"; ID ""; gene_name "LOC115211736"; transcript_id "FLAMseq_ext~XM_029780389.2"; product "protein transport protein Sec31A"; exon_number "12"; model_evidence "Supporting evidence includes similarity to: 14 Proteins, and 99% coverage of the annotated genomic feature by RNAseq alignments";
NC_043001.1	Gnomon~FLAMseq	exon	19768209	19768292	.	+	.	gene_id "LOC115211736"; db_xref "GeneID:115211736"; gbkey "mRNA"; gene "LOC115211736"; ID ""; gene_name "LOC115211736"; transcript_id "FLAMseq_ext~XM_029780389.2"; product "protein transport protein Sec31A"; exon_number "13"; model_evidence "Supporting evidence includes similarity to: 14 Proteins, and 99% coverage of the annotated genomic feature by RNAseq alignments";
NC_043001.1	Gnomon~FLAMseq	exon	19769735	19769797	.	+	.	gene_id "LOC115211736"; db_xref "GeneID:115211736"; gbkey "mRNA"; gene "LOC115211736"; ID ""; gene_name "LOC115211736"; transcript_id "FLAMseq_ext~XM_029780389.2"; product "protein transport protein Sec31A"; exon_number "14"; model_evidence "Supporting evidence includes similarity to: 14 Proteins, and 99% coverage of the annotated genomic feature by RNAseq alignments";
NC_043001.1	Gnomon~FLAMseq	exon	19769989	19770157	.	+	.	gene_id "LOC115211736"; db_xref "GeneID:115211736"; gbkey "mRNA"; gene "LOC115211736"; ID ""; gene_name "LOC115211736"; transcript_id "FLAMseq_ext~XM_029780389.2"; product "protein transport protein Sec31A"; exon_number "15"; model_evidence "Supporting evidence includes similarity to: 14 Proteins, and 99% coverage of the annotated genomic feature by RNAseq alignments";
NC_043001.1	Gnomon~FLAMseq	exon	19771466	19771644	.	+	.	gene_id "LOC115211736"; db_xref "GeneID:115211736"; gbkey "mRNA"; gene "LOC115211736"; ID ""; gene_name "LOC115211736"; transcript_id "FLAMseq_ext~XM_029780389.2"; product "protein transport protein Sec31A"; exon_number "16"; model_evidence "Supporting evidence includes similarity to: 14 Proteins, and 99% coverage of the annotated genomic feature by RNAseq alignments";
NC_043001.1	Gnomon~FLAMseq	exon	19773693	19773819	.	+	.	gene_id "LOC115211736"; db_xref "GeneID:115211736"; gbkey "mRNA"; gene "LOC115211736"; ID ""; gene_name "LOC115211736"; transcript_id "FLAMseq_ext~XM_029780389.2"; product "protein transport protein Sec31A"; exon_number "17"; model_evidence "Supporting evidence includes similarity to: 14 Proteins, and 99% coverage of the annotated genomic feature by RNAseq alignments";
NC_043001.1	Gnomon~FLAMseq	exon	19775252	19775394	.	+	.	gene_id "LOC115211736"; db_xref "GeneID:115211736"; gbkey "mRNA"; gene "LOC115211736"; ID ""; gene_name "LOC115211736"; transcript_id "FLAMseq_ext~XM_029780389.2"; product "protein transport protein Sec31A"; exon_number "18"; model_evidence "Supporting evidence includes similarity to: 14 Proteins, and 99% coverage of the annotated genomic feature by RNAseq alignments";
NC_043001.1	Gnomon~FLAMseq	exon	19775575	19775745	.	+	.	gene_id "LOC115211736"; db_xref "GeneID:115211736"; gbkey "mRNA"; gene "LOC115211736"; ID ""; gene_name "LOC115211736"; transcript_id "FLAMseq_ext~XM_029780389.2"; product "protein transport protein Sec31A"; exon_number "19"; model_evidence "Supporting evidence includes similarity to: 14 Proteins, and 99% coverage of the annotated genomic feature by RNAseq alignments";
NC_043001.1	Gnomon~FLAMseq	exon	19776253	19776639	.	+	.	gene_id "LOC115211736"; db_xref "GeneID:115211736"; gbkey "mRNA"; gene "LOC115211736"; ID ""; gene_name "LOC115211736"; transcript_id "FLAMseq_ext~XM_029780389.2"; product "protein transport protein Sec31A"; exon_number "20"; model_evidence "Supporting evidence includes similarity to: 14 Proteins, and 99% coverage of the annotated genomic feature by RNAseq alignments";
NC_043001.1	Gnomon~FLAMseq	exon	19779231	19779396	.	+	.	gene_id "LOC115211736"; db_xref "GeneID:115211736"; gbkey "mRNA"; gene "LOC115211736"; ID ""; gene_name "LOC115211736"; transcript_id "FLAMseq_ext~XM_029780389.2"; product "protein transport protein Sec31A"; exon_number "21"; model_evidence "Supporting evidence includes similarity to: 14 Proteins, and 99% coverage of the annotated genomic feature by RNAseq alignments";
NC_043001.1	Gnomon~FLAMseq	exon	19782477	19782612	.	+	.	gene_id "LOC115211736"; db_xref "GeneID:115211736"; gbkey "mRNA"; gene "LOC115211736"; ID ""; gene_name "LOC115211736"; transcript_id "FLAMseq_ext~XM_029780389.2"; product "protein transport protein Sec31A"; exon_number "22"; model_evidence "Supporting evidence includes similarity to: 14 Proteins, and 99% coverage of the annotated genomic feature by RNAseq alignments";
NC_043001.1	Gnomon~FLAMseq	exon	19784965	19785050	.	+	.	gene_id "LOC115211736"; db_xref "GeneID:115211736"; gbkey "mRNA"; gene "LOC115211736"; ID ""; gene_name "LOC115211736"; transcript_id "FLAMseq_ext~XM_029780389.2"; product "protein transport protein Sec31A"; exon_number "23"; model_evidence "Supporting evidence includes similarity to: 14 Proteins, and 99% coverage of the annotated genomic feature by RNAseq alignments";
NC_043001.1	Gnomon~FLAMseq	exon	19786797	19786843	.	+	.	gene_id "LOC115211736"; db_xref "GeneID:115211736"; gbkey "mRNA"; gene "LOC115211736"; ID ""; gene_name "LOC115211736"; transcript_id "FLAMseq_ext~XM_029780389.2"; product "protein transport protein Sec31A"; exon_number "24"; model_evidence "Supporting evidence includes similarity to: 14 Proteins, and 99% coverage of the annotated genomic feature by RNAseq alignments";
NC_043001.1	Gnomon~FLAMseq	exon	19792864	19792911	.	+	.	gene_id "LOC115211736"; db_xref "GeneID:115211736"; gbkey "mRNA"; gene "LOC115211736"; ID ""; gene_name "LOC115211736"; transcript_id "FLAMseq_ext~XM_029780389.2"; product "protein transport protein Sec31A"; exon_number "25"; model_evidence "Supporting evidence includes similarity to: 14 Proteins, and 99% coverage of the annotated genomic feature by RNAseq alignments";
NC_043001.1	Gnomon~FLAMseq	exon	19798091	19798219	.	+	.	gene_id "LOC115211736"; db_xref "GeneID:115211736"; gbkey "mRNA"; gene "LOC115211736"; ID ""; gene_name "LOC115211736"; transcript_id "FLAMseq_ext~XM_029780389.2"; product "protein transport protein Sec31A"; exon_number "26"; model_evidence "Supporting evidence includes similarity to: 14 Proteins, and 99% coverage of the annotated genomic feature by RNAseq alignments";
NC_043001.1	Gnomon~FLAMseq	exon	19798709	19798846	.	+	.	gene_id "LOC115211736"; db_xref "GeneID:115211736"; gbkey "mRNA"; gene "LOC115211736"; ID ""; gene_name "LOC115211736"; transcript_id "FLAMseq_ext~XM_029780389.2"; product "protein transport protein Sec31A"; exon_number "27"; model_evidence "Supporting evidence includes similarity to: 14 Proteins, and 99% coverage of the annotated genomic feature by RNAseq alignments";
NC_043001.1	Gnomon~FLAMseq	exon	19799821	19799892	.	+	.	gene_id "LOC115211736"; db_xref "GeneID:115211736"; gbkey "mRNA"; gene "LOC115211736"; ID ""; gene_name "LOC115211736"; transcript_id "FLAMseq_ext~XM_029780389.2"; product "protein transport protein Sec31A"; exon_number "28"; model_evidence "Supporting evidence includes similarity to: 14 Proteins, and 99% coverage of the annotated genomic feature by RNAseq alignments";
NC_043001.1	Gnomon~FLAMseq	exon	19802503	19803404	.	+	.	gene_id "LOC115211736"; db_xref "GeneID:115211736"; gbkey "mRNA"; gene "LOC115211736"; ID ""; gene_name "LOC115211736"; transcript_id "FLAMseq_ext~XM_029780389.2"; product "protein transport protein Sec31A"; exon_number "29"; model_evidence "Supporting evidence includes similarity to: 14 Proteins, and 99% coverage of the annotated genomic feature by RNAseq alignments";
NC_043001.1	Gnomon~FLAMseq	exon	19802503	19824074	.	+	.	gene_id "LOC115211736"; db_xref "GeneID:115211736"; gbkey "mRNA"; gene "LOC115211736"; ID ""; gene_name "LOC115211736"; transcript_id "FLAMseq_ext~XM_029780389.2"; product ""; exon_number "29"; model_evidence "Supporting evidence includes similarity to: 14 Proteins"; three_prime_ext "20670";
NC_043001.1	PBRI	transcript	19731616	19803197	.	+	.	gene_id "LOC115211736"; ID ""; gene_name "LOC115211736"; transcript_id "G19462.12"; uniq_trans_id "G19462.12";
NC_043001.1	PBRI	exon	19731616	19731760	.	+	.	gene_id "LOC115211736"; ID ""; gene_name "LOC115211736"; transcript_id "G19462.12"; exon_number "1"; uniq_trans_id "G19462.12";
NC_043001.1	PBRI	exon	19738895	19739012	.	+	.	gene_id "LOC115211736"; ID ""; gene_name "LOC115211736"; transcript_id "G19462.12"; exon_number "2"; uniq_trans_id "G19462.12";
NC_043001.1	PBRI	exon	19749552	19749641	.	+	.	gene_id "LOC115211736"; ID ""; gene_name "LOC115211736"; transcript_id "G19462.12"; exon_number "3"; uniq_trans_id "G19462.12";
NC_043001.1	PBRI	exon	19751185	19751383	.	+	.	gene_id "LOC115211736"; ID ""; gene_name "LOC115211736"; transcript_id "G19462.12"; exon_number "4"; uniq_trans_id "G19462.12";
NC_043001.1	PBRI	exon	19752707	19752802	.	+	.	gene_id "LOC115211736"; ID ""; gene_name "LOC115211736"; transcript_id "G19462.12"; exon_number "5"; uniq_trans_id "G19462.12";
NC_043001.1	PBRI	exon	19754275	19754412	.	+	.	gene_id "LOC115211736"; ID ""; gene_name "LOC115211736"; transcript_id "G19462.12"; exon_number "6"; uniq_trans_id "G19462.12";
NC_043001.1	PBRI	exon	19755179	19755321	.	+	.	gene_id "LOC115211736"; ID ""; gene_name "LOC115211736"; transcript_id "G19462.12"; exon_number "7"; uniq_trans_id "G19462.12";
NC_043001.1	PBRI	exon	19759086	19759197	.	+	.	gene_id "LOC115211736"; ID ""; gene_name "LOC115211736"; transcript_id "G19462.12"; exon_number "8"; uniq_trans_id "G19462.12";
NC_043001.1	PBRI	exon	19761198	19761350	.	+	.	gene_id "LOC115211736"; ID ""; gene_name "LOC115211736"; transcript_id "G19462.12"; exon_number "9"; uniq_trans_id "G19462.12";
NC_043001.1	PBRI	exon	19763510	19763632	.	+	.	gene_id "LOC115211736"; ID ""; gene_name "LOC115211736"; transcript_id "G19462.12"; exon_number "10"; uniq_trans_id "G19462.12";
NC_043001.1	PBRI	exon	19764770	19765021	.	+	.	gene_id "LOC115211736"; ID ""; gene_name "LOC115211736"; transcript_id "G19462.12"; exon_number "11"; uniq_trans_id "G19462.12";
NC_043001.1	PBRI	exon	19766315	19766389	.	+	.	gene_id "LOC115211736"; ID ""; gene_name "LOC115211736"; transcript_id "G19462.12"; exon_number "12"; uniq_trans_id "G19462.12";
NC_043001.1	PBRI	exon	19768209	19768292	.	+	.	gene_id "LOC115211736"; ID ""; gene_name "LOC115211736"; transcript_id "G19462.12"; exon_number "13"; uniq_trans_id "G19462.12";
NC_043001.1	PBRI	exon	19769735	19769797	.	+	.	gene_id "LOC115211736"; ID ""; gene_name "LOC115211736"; transcript_id "G19462.12"; exon_number "14"; uniq_trans_id "G19462.12";
NC_043001.1	PBRI	exon	19769989	19770157	.	+	.	gene_id "LOC115211736"; ID ""; gene_name "LOC115211736"; transcript_id "G19462.12"; exon_number "15"; uniq_trans_id "G19462.12";
NC_043001.1	PBRI	exon	19771466	19771644	.	+	.	gene_id "LOC115211736"; ID ""; gene_name "LOC115211736"; transcript_id "G19462.12"; exon_number "16"; uniq_trans_id "G19462.12";
NC_043001.1	PBRI	exon	19773693	19773819	.	+	.	gene_id "LOC115211736"; ID ""; gene_name "LOC115211736"; transcript_id "G19462.12"; exon_number "17"; uniq_trans_id "G19462.12";
NC_043001.1	PBRI	exon	19775252	19775394	.	+	.	gene_id "LOC115211736"; ID ""; gene_name "LOC115211736"; transcript_id "G19462.12"; exon_number "18"; uniq_trans_id "G19462.12";
NC_043001.1	PBRI	exon	19775575	19775745	.	+	.	gene_id "LOC115211736"; ID ""; gene_name "LOC115211736"; transcript_id "G19462.12"; exon_number "19"; uniq_trans_id "G19462.12";
NC_043001.1	PBRI	exon	19776253	19776624	.	+	.	gene_id "LOC115211736"; ID ""; gene_name "LOC115211736"; transcript_id "G19462.12"; exon_number "20"; uniq_trans_id "G19462.12";
NC_043001.1	PBRI	exon	19779231	19779396	.	+	.	gene_id "LOC115211736"; ID ""; gene_name "LOC115211736"; transcript_id "G19462.12"; exon_number "21"; uniq_trans_id "G19462.12";
NC_043001.1	PBRI	exon	19782477	19782612	.	+	.	gene_id "LOC115211736"; ID ""; gene_name "LOC115211736"; transcript_id "G19462.12"; exon_number "22"; uniq_trans_id "G19462.12";
NC_043001.1	PBRI	exon	19784965	19785050	.	+	.	gene_id "LOC115211736"; ID ""; gene_name "LOC115211736"; transcript_id "G19462.12"; exon_number "23"; uniq_trans_id "G19462.12";
NC_043001.1	PBRI	exon	19786797	19786908	.	+	.	gene_id "LOC115211736"; ID ""; gene_name "LOC115211736"; transcript_id "G19462.12"; exon_number "24"; uniq_trans_id "G19462.12";
NC_043001.1	PBRI	exon	19792864	19792911	.	+	.	gene_id "LOC115211736"; ID ""; gene_name "LOC115211736"; transcript_id "G19462.12"; exon_number "25"; uniq_trans_id "G19462.12";
NC_043001.1	PBRI	exon	19798091	19798219	.	+	.	gene_id "LOC115211736"; ID ""; gene_name "LOC115211736"; transcript_id "G19462.12"; exon_number "26"; uniq_trans_id "G19462.12";
NC_043001.1	PBRI	exon	19798709	19798846	.	+	.	gene_id "LOC115211736"; ID ""; gene_name "LOC115211736"; transcript_id "G19462.12"; exon_number "27"; uniq_trans_id "G19462.12";
NC_043001.1	PBRI	exon	19799821	19799892	.	+	.	gene_id "LOC115211736"; ID ""; gene_name "LOC115211736"; transcript_id "G19462.12"; exon_number "28"; uniq_trans_id "G19462.12";
NC_043001.1	PBRI	exon	19802503	19803197	.	+	.	gene_id "LOC115211736"; ID ""; gene_name "LOC115211736"; transcript_id "G19462.12"; exon_number "29"; uniq_trans_id "G19462.12";
NC_043001.1	PBRI	transcript	19731626	19798846	.	+	.	gene_id "LOC115211736"; ID ""; gene_name "LOC115211736"; transcript_id "G19462.16"; uniq_trans_id "G19462.16";
NC_043001.1	PBRI	exon	19731626	19731760	.	+	.	gene_id "LOC115211736"; ID ""; gene_name "LOC115211736"; transcript_id "G19462.16"; exon_number "1"; uniq_trans_id "G19462.16";
NC_043001.1	PBRI	exon	19738895	19739012	.	+	.	gene_id "LOC115211736"; ID ""; gene_name "LOC115211736"; transcript_id "G19462.16"; exon_number "2"; uniq_trans_id "G19462.16";
NC_043001.1	PBRI	exon	19749552	19749641	.	+	.	gene_id "LOC115211736"; ID ""; gene_name "LOC115211736"; transcript_id "G19462.16"; exon_number "3"; uniq_trans_id "G19462.16";
NC_043001.1	PBRI	exon	19751185	19751383	.	+	.	gene_id "LOC115211736"; ID ""; gene_name "LOC115211736"; transcript_id "G19462.16"; exon_number "4"; uniq_trans_id "G19462.16";
NC_043001.1	PBRI	exon	19752707	19752802	.	+	.	gene_id "LOC115211736"; ID ""; gene_name "LOC115211736"; transcript_id "G19462.16"; exon_number "5"; uniq_trans_id "G19462.16";
NC_043001.1	PBRI	exon	19754275	19754412	.	+	.	gene_id "LOC115211736"; ID ""; gene_name "LOC115211736"; transcript_id "G19462.16"; exon_number "6"; uniq_trans_id "G19462.16";
NC_043001.1	PBRI	exon	19755179	19755321	.	+	.	gene_id "LOC115211736"; ID ""; gene_name "LOC115211736"; transcript_id "G19462.16"; exon_number "7"; uniq_trans_id "G19462.16";
NC_043001.1	PBRI	exon	19759086	19759197	.	+	.	gene_id "LOC115211736"; ID ""; gene_name "LOC115211736"; transcript_id "G19462.16"; exon_number "8"; uniq_trans_id "G19462.16";
NC_043001.1	PBRI	exon	19761198	19761350	.	+	.	gene_id "LOC115211736"; ID ""; gene_name "LOC115211736"; transcript_id "G19462.16"; exon_number "9"; uniq_trans_id "G19462.16";
NC_043001.1	PBRI	exon	19763510	19763632	.	+	.	gene_id "LOC115211736"; ID ""; gene_name "LOC115211736"; transcript_id "G19462.16"; exon_number "10"; uniq_trans_id "G19462.16";
NC_043001.1	PBRI	exon	19764770	19765021	.	+	.	gene_id "LOC115211736"; ID ""; gene_name "LOC115211736"; transcript_id "G19462.16"; exon_number "11"; uniq_trans_id "G19462.16";
NC_043001.1	PBRI	exon	19766315	19766389	.	+	.	gene_id "LOC115211736"; ID ""; gene_name "LOC115211736"; transcript_id "G19462.16"; exon_number "12"; uniq_trans_id "G19462.16";
NC_043001.1	PBRI	exon	19768209	19768292	.	+	.	gene_id "LOC115211736"; ID ""; gene_name "LOC115211736"; transcript_id "G19462.16"; exon_number "13"; uniq_trans_id "G19462.16";
NC_043001.1	PBRI	exon	19769735	19769797	.	+	.	gene_id "LOC115211736"; ID ""; gene_name "LOC115211736"; transcript_id "G19462.16"; exon_number "14"; uniq_trans_id "G19462.16";
NC_043001.1	PBRI	exon	19769989	19770157	.	+	.	gene_id "LOC115211736"; ID ""; gene_name "LOC115211736"; transcript_id "G19462.16"; exon_number "15"; uniq_trans_id "G19462.16";
NC_043001.1	PBRI	exon	19771466	19771644	.	+	.	gene_id "LOC115211736"; ID ""; gene_name "LOC115211736"; transcript_id "G19462.16"; exon_number "16"; uniq_trans_id "G19462.16";
NC_043001.1	PBRI	exon	19773693	19773819	.	+	.	gene_id "LOC115211736"; ID ""; gene_name "LOC115211736"; transcript_id "G19462.16"; exon_number "17"; uniq_trans_id "G19462.16";
NC_043001.1	PBRI	exon	19775252	19775394	.	+	.	gene_id "LOC115211736"; ID ""; gene_name "LOC115211736"; transcript_id "G19462.16"; exon_number "18"; uniq_trans_id "G19462.16";
NC_043001.1	PBRI	exon	19775575	19775745	.	+	.	gene_id "LOC115211736"; ID ""; gene_name "LOC115211736"; transcript_id "G19462.16"; exon_number "19"; uniq_trans_id "G19462.16";
NC_043001.1	PBRI	exon	19776253	19776624	.	+	.	gene_id "LOC115211736"; ID ""; gene_name "LOC115211736"; transcript_id "G19462.16"; exon_number "20"; uniq_trans_id "G19462.16";
NC_043001.1	PBRI	exon	19779231	19779396	.	+	.	gene_id "LOC115211736"; ID ""; gene_name "LOC115211736"; transcript_id "G19462.16"; exon_number "21"; uniq_trans_id "G19462.16";
NC_043001.1	PBRI	exon	19782477	19782612	.	+	.	gene_id "LOC115211736"; ID ""; gene_name "LOC115211736"; transcript_id "G19462.16"; exon_number "22"; uniq_trans_id "G19462.16";
NC_043001.1	PBRI	exon	19784965	19785050	.	+	.	gene_id "LOC115211736"; ID ""; gene_name "LOC115211736"; transcript_id "G19462.16"; exon_number "23"; uniq_trans_id "G19462.16";
NC_043001.1	PBRI	exon	19786797	19786908	.	+	.	gene_id "LOC115211736"; ID ""; gene_name "LOC115211736"; transcript_id "G19462.16"; exon_number "24"; uniq_trans_id "G19462.16";
NC_043001.1	PBRI	exon	19798091	19798219	.	+	.	gene_id "LOC115211736"; ID ""; gene_name "LOC115211736"; transcript_id "G19462.16"; exon_number "25"; uniq_trans_id "G19462.16";
NC_043001.1	PBRI	exon	19798709	19798846	.	+	.	gene_id "LOC115211736"; ID ""; gene_name "LOC115211736"; transcript_id "G19462.16"; exon_number "26"; uniq_trans_id "G19462.16";
NC_043001.1	PBRI	transcript	19731604	19803204	.	+	.	gene_id "LOC115211736"; ID ""; gene_name "LOC115211736"; transcript_id "G19462.6"; uniq_trans_id "G19462.6";
NC_043001.1	PBRI	exon	19731604	19731760	.	+	.	gene_id "LOC115211736"; ID ""; gene_name "LOC115211736"; transcript_id "G19462.6"; exon_number "1"; uniq_trans_id "G19462.6";
NC_043001.1	PBRI	exon	19738895	19739012	.	+	.	gene_id "LOC115211736"; ID ""; gene_name "LOC115211736"; transcript_id "G19462.6"; exon_number "2"; uniq_trans_id "G19462.6";
NC_043001.1	PBRI	exon	19749552	19749641	.	+	.	gene_id "LOC115211736"; ID ""; gene_name "LOC115211736"; transcript_id "G19462.6"; exon_number "3"; uniq_trans_id "G19462.6";
NC_043001.1	PBRI	exon	19751185	19751383	.	+	.	gene_id "LOC115211736"; ID ""; gene_name "LOC115211736"; transcript_id "G19462.6"; exon_number "4"; uniq_trans_id "G19462.6";
NC_043001.1	PBRI	exon	19752707	19752802	.	+	.	gene_id "LOC115211736"; ID ""; gene_name "LOC115211736"; transcript_id "G19462.6"; exon_number "5"; uniq_trans_id "G19462.6";
NC_043001.1	PBRI	exon	19754275	19754412	.	+	.	gene_id "LOC115211736"; ID ""; gene_name "LOC115211736"; transcript_id "G19462.6"; exon_number "6"; uniq_trans_id "G19462.6";
NC_043001.1	PBRI	exon	19755179	19755321	.	+	.	gene_id "LOC115211736"; ID ""; gene_name "LOC115211736"; transcript_id "G19462.6"; exon_number "7"; uniq_trans_id "G19462.6";
NC_043001.1	PBRI	exon	19759086	19759197	.	+	.	gene_id "LOC115211736"; ID ""; gene_name "LOC115211736"; transcript_id "G19462.6"; exon_number "8"; uniq_trans_id "G19462.6";
NC_043001.1	PBRI	exon	19761198	19761350	.	+	.	gene_id "LOC115211736"; ID ""; gene_name "LOC115211736"; transcript_id "G19462.6"; exon_number "9"; uniq_trans_id "G19462.6";
NC_043001.1	PBRI	exon	19763510	19763632	.	+	.	gene_id "LOC115211736"; ID ""; gene_name "LOC115211736"; transcript_id "G19462.6"; exon_number "10"; uniq_trans_id "G19462.6";
NC_043001.1	PBRI	exon	19764770	19765021	.	+	.	gene_id "LOC115211736"; ID ""; gene_name "LOC115211736"; transcript_id "G19462.6"; exon_number "11"; uniq_trans_id "G19462.6";
NC_043001.1	PBRI	exon	19766315	19766389	.	+	.	gene_id "LOC115211736"; ID ""; gene_name "LOC115211736"; transcript_id "G19462.6"; exon_number "12"; uniq_trans_id "G19462.6";
NC_043001.1	PBRI	exon	19768209	19768292	.	+	.	gene_id "LOC115211736"; ID ""; gene_name "LOC115211736"; transcript_id "G19462.6"; exon_number "13"; uniq_trans_id "G19462.6";
NC_043001.1	PBRI	exon	19769735	19769797	.	+	.	gene_id "LOC115211736"; ID ""; gene_name "LOC115211736"; transcript_id "G19462.6"; exon_number "14"; uniq_trans_id "G19462.6";
NC_043001.1	PBRI	exon	19769989	19770157	.	+	.	gene_id "LOC115211736"; ID ""; gene_name "LOC115211736"; transcript_id "G19462.6"; exon_number "15"; uniq_trans_id "G19462.6";
NC_043001.1	PBRI	exon	19771466	19771644	.	+	.	gene_id "LOC115211736"; ID ""; gene_name "LOC115211736"; transcript_id "G19462.6"; exon_number "16"; uniq_trans_id "G19462.6";
NC_043001.1	PBRI	exon	19773693	19773819	.	+	.	gene_id "LOC115211736"; ID ""; gene_name "LOC115211736"; transcript_id "G19462.6"; exon_number "17"; uniq_trans_id "G19462.6";
NC_043001.1	PBRI	exon	19775252	19775394	.	+	.	gene_id "LOC115211736"; ID ""; gene_name "LOC115211736"; transcript_id "G19462.6"; exon_number "18"; uniq_trans_id "G19462.6";
NC_043001.1	PBRI	exon	19775575	19775745	.	+	.	gene_id "LOC115211736"; ID ""; gene_name "LOC115211736"; transcript_id "G19462.6"; exon_number "19"; uniq_trans_id "G19462.6";
NC_043001.1	PBRI	exon	19776253	19776639	.	+	.	gene_id "LOC115211736"; ID ""; gene_name "LOC115211736"; transcript_id "G19462.6"; exon_number "20"; uniq_trans_id "G19462.6";
NC_043001.1	PBRI	exon	19779231	19779396	.	+	.	gene_id "LOC115211736"; ID ""; gene_name "LOC115211736"; transcript_id "G19462.6"; exon_number "21"; uniq_trans_id "G19462.6";
NC_043001.1	PBRI	exon	19782477	19782612	.	+	.	gene_id "LOC115211736"; ID ""; gene_name "LOC115211736"; transcript_id "G19462.6"; exon_number "22"; uniq_trans_id "G19462.6";
NC_043001.1	PBRI	exon	19784965	19785050	.	+	.	gene_id "LOC115211736"; ID ""; gene_name "LOC115211736"; transcript_id "G19462.6"; exon_number "23"; uniq_trans_id "G19462.6";
NC_043001.1	PBRI	exon	19786797	19786908	.	+	.	gene_id "LOC115211736"; ID ""; gene_name "LOC115211736"; transcript_id "G19462.6"; exon_number "24"; uniq_trans_id "G19462.6";
NC_043001.1	PBRI	exon	19792864	19792911	.	+	.	gene_id "LOC115211736"; ID ""; gene_name "LOC115211736"; transcript_id "G19462.6"; exon_number "25"; uniq_trans_id "G19462.6";
NC_043001.1	PBRI	exon	19798091	19798219	.	+	.	gene_id "LOC115211736"; ID ""; gene_name "LOC115211736"; transcript_id "G19462.6"; exon_number "26"; uniq_trans_id "G19462.6";
NC_043001.1	PBRI	exon	19798709	19798846	.	+	.	gene_id "LOC115211736"; ID ""; gene_name "LOC115211736"; transcript_id "G19462.6"; exon_number "27"; uniq_trans_id "G19462.6";
NC_043001.1	PBRI	exon	19799821	19799892	.	+	.	gene_id "LOC115211736"; ID ""; gene_name "LOC115211736"; transcript_id "G19462.6"; exon_number "28"; uniq_trans_id "G19462.6";
NC_043001.1	PBRI	exon	19802503	19803204	.	+	.	gene_id "LOC115211736"; ID ""; gene_name "LOC115211736"; transcript_id "G19462.6"; exon_number "29"; uniq_trans_id "G19462.6";
NC_043001.1	PBRI	transcript	19731604	19798846	.	+	.	gene_id "LOC115211736"; ID ""; gene_name "LOC115211736"; transcript_id "G19462.7"; uniq_trans_id "G19462.7";
NC_043001.1	PBRI	exon	19731604	19731760	.	+	.	gene_id "LOC115211736"; ID ""; gene_name "LOC115211736"; transcript_id "G19462.7"; exon_number "1"; uniq_trans_id "G19462.7";
NC_043001.1	PBRI	exon	19738895	19739012	.	+	.	gene_id "LOC115211736"; ID ""; gene_name "LOC115211736"; transcript_id "G19462.7"; exon_number "2"; uniq_trans_id "G19462.7";
NC_043001.1	PBRI	exon	19749552	19749641	.	+	.	gene_id "LOC115211736"; ID ""; gene_name "LOC115211736"; transcript_id "G19462.7"; exon_number "3"; uniq_trans_id "G19462.7";
NC_043001.1	PBRI	exon	19751185	19751383	.	+	.	gene_id "LOC115211736"; ID ""; gene_name "LOC115211736"; transcript_id "G19462.7"; exon_number "4"; uniq_trans_id "G19462.7";
NC_043001.1	PBRI	exon	19752707	19752802	.	+	.	gene_id "LOC115211736"; ID ""; gene_name "LOC115211736"; transcript_id "G19462.7"; exon_number "5"; uniq_trans_id "G19462.7";
NC_043001.1	PBRI	exon	19754275	19754412	.	+	.	gene_id "LOC115211736"; ID ""; gene_name "LOC115211736"; transcript_id "G19462.7"; exon_number "6"; uniq_trans_id "G19462.7";
NC_043001.1	PBRI	exon	19755179	19755321	.	+	.	gene_id "LOC115211736"; ID ""; gene_name "LOC115211736"; transcript_id "G19462.7"; exon_number "7"; uniq_trans_id "G19462.7";
NC_043001.1	PBRI	exon	19759086	19759197	.	+	.	gene_id "LOC115211736"; ID ""; gene_name "LOC115211736"; transcript_id "G19462.7"; exon_number "8"; uniq_trans_id "G19462.7";
NC_043001.1	PBRI	exon	19761198	19761350	.	+	.	gene_id "LOC115211736"; ID ""; gene_name "LOC115211736"; transcript_id "G19462.7"; exon_number "9"; uniq_trans_id "G19462.7";
NC_043001.1	PBRI	exon	19763510	19763632	.	+	.	gene_id "LOC115211736"; ID ""; gene_name "LOC115211736"; transcript_id "G19462.7"; exon_number "10"; uniq_trans_id "G19462.7";
NC_043001.1	PBRI	exon	19764770	19765021	.	+	.	gene_id "LOC115211736"; ID ""; gene_name "LOC115211736"; transcript_id "G19462.7"; exon_number "11"; uniq_trans_id "G19462.7";
NC_043001.1	PBRI	exon	19766315	19766389	.	+	.	gene_id "LOC115211736"; ID ""; gene_name "LOC115211736"; transcript_id "G19462.7"; exon_number "12"; uniq_trans_id "G19462.7";
NC_043001.1	PBRI	exon	19768209	19768292	.	+	.	gene_id "LOC115211736"; ID ""; gene_name "LOC115211736"; transcript_id "G19462.7"; exon_number "13"; uniq_trans_id "G19462.7";
NC_043001.1	PBRI	exon	19769735	19769797	.	+	.	gene_id "LOC115211736"; ID ""; gene_name "LOC115211736"; transcript_id "G19462.7"; exon_number "14"; uniq_trans_id "G19462.7";
NC_043001.1	PBRI	exon	19769989	19770157	.	+	.	gene_id "LOC115211736"; ID ""; gene_name "LOC115211736"; transcript_id "G19462.7"; exon_number "15"; uniq_trans_id "G19462.7";
NC_043001.1	PBRI	exon	19771466	19771644	.	+	.	gene_id "LOC115211736"; ID ""; gene_name "LOC115211736"; transcript_id "G19462.7"; exon_number "16"; uniq_trans_id "G19462.7";
NC_043001.1	PBRI	exon	19773693	19773819	.	+	.	gene_id "LOC115211736"; ID ""; gene_name "LOC115211736"; transcript_id "G19462.7"; exon_number "17"; uniq_trans_id "G19462.7";
NC_043001.1	PBRI	exon	19775252	19775394	.	+	.	gene_id "LOC115211736"; ID ""; gene_name "LOC115211736"; transcript_id "G19462.7"; exon_number "18"; uniq_trans_id "G19462.7";
NC_043001.1	PBRI	exon	19775575	19775745	.	+	.	gene_id "LOC115211736"; ID ""; gene_name "LOC115211736"; transcript_id "G19462.7"; exon_number "19"; uniq_trans_id "G19462.7";
NC_043001.1	PBRI	exon	19776253	19776639	.	+	.	gene_id "LOC115211736"; ID ""; gene_name "LOC115211736"; transcript_id "G19462.7"; exon_number "20"; uniq_trans_id "G19462.7";
NC_043001.1	PBRI	exon	19779231	19779396	.	+	.	gene_id "LOC115211736"; ID ""; gene_name "LOC115211736"; transcript_id "G19462.7"; exon_number "21"; uniq_trans_id "G19462.7";
NC_043001.1	PBRI	exon	19782477	19782612	.	+	.	gene_id "LOC115211736"; ID ""; gene_name "LOC115211736"; transcript_id "G19462.7"; exon_number "22"; uniq_trans_id "G19462.7";
NC_043001.1	PBRI	exon	19784965	19785050	.	+	.	gene_id "LOC115211736"; ID ""; gene_name "LOC115211736"; transcript_id "G19462.7"; exon_number "23"; uniq_trans_id "G19462.7";
NC_043001.1	PBRI	exon	19786797	19786908	.	+	.	gene_id "LOC115211736"; ID ""; gene_name "LOC115211736"; transcript_id "G19462.7"; exon_number "24"; uniq_trans_id "G19462.7";
NC_043001.1	PBRI	exon	19798091	19798219	.	+	.	gene_id "LOC115211736"; ID ""; gene_name "LOC115211736"; transcript_id "G19462.7"; exon_number "25"; uniq_trans_id "G19462.7";
NC_043001.1	PBRI	exon	19798709	19798846	.	+	.	gene_id "LOC115211736"; ID ""; gene_name "LOC115211736"; transcript_id "G19462.7"; exon_number "26"; uniq_trans_id "G19462.7";
NC_043001.1	Gnomon	transcript	19731597	19803404	.	+	.	gene_id "LOC115211736"; ID "XM_029780389.2"; gene_name "LOC115211736"; transcript_id "XM_029780389.2";
NC_043001.1	Gnomon	CDS	19738900	19739012	.	+	0	gene_id "LOC115211736"; db_xref "GeneID:115211736"; gbkey "CDS"; gene "LOC115211736"; ID ""; gene_name "LOC115211736"; transcript_id "XM_029780389.2"; product "protein transport protein Sec31A"; protein_id "XP_029636249.1"; exon_number "2";
NC_043001.1	Gnomon	CDS	19749552	19749641	.	+	1	gene_id "LOC115211736"; db_xref "GeneID:115211736"; gbkey "CDS"; gene "LOC115211736"; ID ""; gene_name "LOC115211736"; transcript_id "XM_029780389.2"; product "protein transport protein Sec31A"; protein_id "XP_029636249.1"; exon_number "3";
NC_043001.1	Gnomon	CDS	19751185	19751383	.	+	1	gene_id "LOC115211736"; db_xref "GeneID:115211736"; gbkey "CDS"; gene "LOC115211736"; ID ""; gene_name "LOC115211736"; transcript_id "XM_029780389.2"; product "protein transport protein Sec31A"; protein_id "XP_029636249.1"; exon_number "4";
NC_043001.1	Gnomon	CDS	19752707	19752802	.	+	0	gene_id "LOC115211736"; db_xref "GeneID:115211736"; gbkey "CDS"; gene "LOC115211736"; ID ""; gene_name "LOC115211736"; transcript_id "XM_029780389.2"; product "protein transport protein Sec31A"; protein_id "XP_029636249.1"; exon_number "5";
NC_043001.1	Gnomon	CDS	19754275	19754412	.	+	0	gene_id "LOC115211736"; db_xref "GeneID:115211736"; gbkey "CDS"; gene "LOC115211736"; ID ""; gene_name "LOC115211736"; transcript_id "XM_029780389.2"; product "protein transport protein Sec31A"; protein_id "XP_029636249.1"; exon_number "6";
NC_043001.1	Gnomon	CDS	19755179	19755321	.	+	0	gene_id "LOC115211736"; db_xref "GeneID:115211736"; gbkey "CDS"; gene "LOC115211736"; ID ""; gene_name "LOC115211736"; transcript_id "XM_029780389.2"; product "protein transport protein Sec31A"; protein_id "XP_029636249.1"; exon_number "7";
NC_043001.1	Gnomon	CDS	19759086	19759197	.	+	1	gene_id "LOC115211736"; db_xref "GeneID:115211736"; gbkey "CDS"; gene "LOC115211736"; ID ""; gene_name "LOC115211736"; transcript_id "XM_029780389.2"; product "protein transport protein Sec31A"; protein_id "XP_029636249.1"; exon_number "8";
NC_043001.1	Gnomon	CDS	19761198	19761350	.	+	0	gene_id "LOC115211736"; db_xref "GeneID:115211736"; gbkey "CDS"; gene "LOC115211736"; ID ""; gene_name "LOC115211736"; transcript_id "XM_029780389.2"; product "protein transport protein Sec31A"; protein_id "XP_029636249.1"; exon_number "9";
NC_043001.1	Gnomon	CDS	19763510	19763632	.	+	0	gene_id "LOC115211736"; db_xref "GeneID:115211736"; gbkey "CDS"; gene "LOC115211736"; ID ""; gene_name "LOC115211736"; transcript_id "XM_029780389.2"; product "protein transport protein Sec31A"; protein_id "XP_029636249.1"; exon_number "10";
NC_043001.1	Gnomon	CDS	19764770	19765021	.	+	0	gene_id "LOC115211736"; db_xref "GeneID:115211736"; gbkey "CDS"; gene "LOC115211736"; ID ""; gene_name "LOC115211736"; transcript_id "XM_029780389.2"; product "protein transport protein Sec31A"; protein_id "XP_029636249.1"; exon_number "11";
NC_043001.1	Gnomon	CDS	19766315	19766389	.	+	0	gene_id "LOC115211736"; db_xref "GeneID:115211736"; gbkey "CDS"; gene "LOC115211736"; ID ""; gene_name "LOC115211736"; transcript_id "XM_029780389.2"; product "protein transport protein Sec31A"; protein_id "XP_029636249.1"; exon_number "12";
NC_043001.1	Gnomon	CDS	19768209	19768292	.	+	0	gene_id "LOC115211736"; db_xref "GeneID:115211736"; gbkey "CDS"; gene "LOC115211736"; ID ""; gene_name "LOC115211736"; transcript_id "XM_029780389.2"; product "protein transport protein Sec31A"; protein_id "XP_029636249.1"; exon_number "13";
NC_043001.1	Gnomon	CDS	19769735	19769797	.	+	0	gene_id "LOC115211736"; db_xref "GeneID:115211736"; gbkey "CDS"; gene "LOC115211736"; ID ""; gene_name "LOC115211736"; transcript_id "XM_029780389.2"; product "protein transport protein Sec31A"; protein_id "XP_029636249.1"; exon_number "14";
NC_043001.1	Gnomon	CDS	19769989	19770157	.	+	0	gene_id "LOC115211736"; db_xref "GeneID:115211736"; gbkey "CDS"; gene "LOC115211736"; ID ""; gene_name "LOC115211736"; transcript_id "XM_029780389.2"; product "protein transport protein Sec31A"; protein_id "XP_029636249.1"; exon_number "15";
NC_043001.1	Gnomon	CDS	19771466	19771644	.	+	2	gene_id "LOC115211736"; db_xref "GeneID:115211736"; gbkey "CDS"; gene "LOC115211736"; ID ""; gene_name "LOC115211736"; transcript_id "XM_029780389.2"; product "protein transport protein Sec31A"; protein_id "XP_029636249.1"; exon_number "16";
NC_043001.1	Gnomon	CDS	19773693	19773819	.	+	0	gene_id "LOC115211736"; db_xref "GeneID:115211736"; gbkey "CDS"; gene "LOC115211736"; ID ""; gene_name "LOC115211736"; transcript_id "XM_029780389.2"; product "protein transport protein Sec31A"; protein_id "XP_029636249.1"; exon_number "17";
NC_043001.1	Gnomon	CDS	19775252	19775394	.	+	2	gene_id "LOC115211736"; db_xref "GeneID:115211736"; gbkey "CDS"; gene "LOC115211736"; ID ""; gene_name "LOC115211736"; transcript_id "XM_029780389.2"; product "protein transport protein Sec31A"; protein_id "XP_029636249.1"; exon_number "18";
NC_043001.1	Gnomon	CDS	19775575	19775745	.	+	0	gene_id "LOC115211736"; db_xref "GeneID:115211736"; gbkey "CDS"; gene "LOC115211736"; ID ""; gene_name "LOC115211736"; transcript_id "XM_029780389.2"; product "protein transport protein Sec31A"; protein_id "XP_029636249.1"; exon_number "19";
NC_043001.1	Gnomon	CDS	19776253	19776639	.	+	0	gene_id "LOC115211736"; db_xref "GeneID:115211736"; gbkey "CDS"; gene "LOC115211736"; ID ""; gene_name "LOC115211736"; transcript_id "XM_029780389.2"; product "protein transport protein Sec31A"; protein_id "XP_029636249.1"; exon_number "20";
NC_043001.1	Gnomon	CDS	19779231	19779396	.	+	0	gene_id "LOC115211736"; db_xref "GeneID:115211736"; gbkey "CDS"; gene "LOC115211736"; ID ""; gene_name "LOC115211736"; transcript_id "XM_029780389.2"; product "protein transport protein Sec31A"; protein_id "XP_029636249.1"; exon_number "21";
NC_043001.1	Gnomon	CDS	19782477	19782612	.	+	2	gene_id "LOC115211736"; db_xref "GeneID:115211736"; gbkey "CDS"; gene "LOC115211736"; ID ""; gene_name "LOC115211736"; transcript_id "XM_029780389.2"; product "protein transport protein Sec31A"; protein_id "XP_029636249.1"; exon_number "22";
NC_043001.1	Gnomon	CDS	19784965	19785050	.	+	1	gene_id "LOC115211736"; db_xref "GeneID:115211736"; gbkey "CDS"; gene "LOC115211736"; ID ""; gene_name "LOC115211736"; transcript_id "XM_029780389.2"; product "protein transport protein Sec31A"; protein_id "XP_029636249.1"; exon_number "23";
NC_043001.1	Gnomon	CDS	19786797	19786843	.	+	2	gene_id "LOC115211736"; db_xref "GeneID:115211736"; gbkey "CDS"; gene "LOC115211736"; ID ""; gene_name "LOC115211736"; transcript_id "XM_029780389.2"; product "protein transport protein Sec31A"; protein_id "XP_029636249.1"; exon_number "24";
NC_043001.1	Gnomon	CDS	19792864	19792911	.	+	0	gene_id "LOC115211736"; db_xref "GeneID:115211736"; gbkey "CDS"; gene "LOC115211736"; ID ""; gene_name "LOC115211736"; transcript_id "XM_029780389.2"; product "protein transport protein Sec31A"; protein_id "XP_029636249.1"; exon_number "25";
NC_043001.1	Gnomon	CDS	19798091	19798219	.	+	0	gene_id "LOC115211736"; db_xref "GeneID:115211736"; gbkey "CDS"; gene "LOC115211736"; ID ""; gene_name "LOC115211736"; transcript_id "XM_029780389.2"; product "protein transport protein Sec31A"; protein_id "XP_029636249.1"; exon_number "26";
NC_043001.1	Gnomon	CDS	19798709	19798846	.	+	0	gene_id "LOC115211736"; db_xref "GeneID:115211736"; gbkey "CDS"; gene "LOC115211736"; ID ""; gene_name "LOC115211736"; transcript_id "XM_029780389.2"; product "protein transport protein Sec31A"; protein_id "XP_029636249.1"; exon_number "27";
NC_043001.1	Gnomon	CDS	19799821	19799892	.	+	0	gene_id "LOC115211736"; db_xref "GeneID:115211736"; gbkey "CDS"; gene "LOC115211736"; ID ""; gene_name "LOC115211736"; transcript_id "XM_029780389.2"; product "protein transport protein Sec31A"; protein_id "XP_029636249.1"; exon_number "28";
NC_043001.1	Gnomon	CDS	19802503	19802682	.	+	0	gene_id "LOC115211736"; db_xref "GeneID:115211736"; gbkey "CDS"; gene "LOC115211736"; ID ""; gene_name "LOC115211736"; transcript_id "XM_029780389.2"; product "protein transport protein Sec31A"; protein_id "XP_029636249.1"; exon_number "29";
NC_043001.1	Gnomon	exon	19731597	19731760	.	+	.	gene_id "LOC115211736"; db_xref "GeneID:115211736"; gbkey "mRNA"; gene "LOC115211736"; ID ""; gene_name "LOC115211736"; transcript_id "XM_029780389.2"; product "protein transport protein Sec31A"; exon_number "1"; model_evidence "Supporting evidence includes similarity to: 14 Proteins, and 99% coverage of the annotated genomic feature by RNAseq alignments";
NC_043001.1	Gnomon	exon	19738895	19739012	.	+	.	gene_id "LOC115211736"; db_xref "GeneID:115211736"; gbkey "mRNA"; gene "LOC115211736"; ID ""; gene_name "LOC115211736"; transcript_id "XM_029780389.2"; product "protein transport protein Sec31A"; exon_number "2"; model_evidence "Supporting evidence includes similarity to: 14 Proteins, and 99% coverage of the annotated genomic feature by RNAseq alignments";
NC_043001.1	Gnomon	exon	19749552	19749641	.	+	.	gene_id "LOC115211736"; db_xref "GeneID:115211736"; gbkey "mRNA"; gene "LOC115211736"; ID ""; gene_name "LOC115211736"; transcript_id "XM_029780389.2"; product "protein transport protein Sec31A"; exon_number "3"; model_evidence "Supporting evidence includes similarity to: 14 Proteins, and 99% coverage of the annotated genomic feature by RNAseq alignments";
NC_043001.1	Gnomon	exon	19751185	19751383	.	+	.	gene_id "LOC115211736"; db_xref "GeneID:115211736"; gbkey "mRNA"; gene "LOC115211736"; ID ""; gene_name "LOC115211736"; transcript_id "XM_029780389.2"; product "protein transport protein Sec31A"; exon_number "4"; model_evidence "Supporting evidence includes similarity to: 14 Proteins, and 99% coverage of the annotated genomic feature by RNAseq alignments";
NC_043001.1	Gnomon	exon	19752707	19752802	.	+	.	gene_id "LOC115211736"; db_xref "GeneID:115211736"; gbkey "mRNA"; gene "LOC115211736"; ID ""; gene_name "LOC115211736"; transcript_id "XM_029780389.2"; product "protein transport protein Sec31A"; exon_number "5"; model_evidence "Supporting evidence includes similarity to: 14 Proteins, and 99% coverage of the annotated genomic feature by RNAseq alignments";
NC_043001.1	Gnomon	exon	19754275	19754412	.	+	.	gene_id "LOC115211736"; db_xref "GeneID:115211736"; gbkey "mRNA"; gene "LOC115211736"; ID ""; gene_name "LOC115211736"; transcript_id "XM_029780389.2"; product "protein transport protein Sec31A"; exon_number "6"; model_evidence "Supporting evidence includes similarity to: 14 Proteins, and 99% coverage of the annotated genomic feature by RNAseq alignments";
NC_043001.1	Gnomon	exon	19755179	19755321	.	+	.	gene_id "LOC115211736"; db_xref "GeneID:115211736"; gbkey "mRNA"; gene "LOC115211736"; ID ""; gene_name "LOC115211736"; transcript_id "XM_029780389.2"; product "protein transport protein Sec31A"; exon_number "7"; model_evidence "Supporting evidence includes similarity to: 14 Proteins, and 99% coverage of the annotated genomic feature by RNAseq alignments";
NC_043001.1	Gnomon	exon	19759086	19759197	.	+	.	gene_id "LOC115211736"; db_xref "GeneID:115211736"; gbkey "mRNA"; gene "LOC115211736"; ID ""; gene_name "LOC115211736"; transcript_id "XM_029780389.2"; product "protein transport protein Sec31A"; exon_number "8"; model_evidence "Supporting evidence includes similarity to: 14 Proteins, and 99% coverage of the annotated genomic feature by RNAseq alignments";
NC_043001.1	Gnomon	exon	19761198	19761350	.	+	.	gene_id "LOC115211736"; db_xref "GeneID:115211736"; gbkey "mRNA"; gene "LOC115211736"; ID ""; gene_name "LOC115211736"; transcript_id "XM_029780389.2"; product "protein transport protein Sec31A"; exon_number "9"; model_evidence "Supporting evidence includes similarity to: 14 Proteins, and 99% coverage of the annotated genomic feature by RNAseq alignments";
NC_043001.1	Gnomon	exon	19763510	19763632	.	+	.	gene_id "LOC115211736"; db_xref "GeneID:115211736"; gbkey "mRNA"; gene "LOC115211736"; ID ""; gene_name "LOC115211736"; transcript_id "XM_029780389.2"; product "protein transport protein Sec31A"; exon_number "10"; model_evidence "Supporting evidence includes similarity to: 14 Proteins, and 99% coverage of the annotated genomic feature by RNAseq alignments";
NC_043001.1	Gnomon	exon	19764770	19765021	.	+	.	gene_id "LOC115211736"; db_xref "GeneID:115211736"; gbkey "mRNA"; gene "LOC115211736"; ID ""; gene_name "LOC115211736"; transcript_id "XM_029780389.2"; product "protein transport protein Sec31A"; exon_number "11"; model_evidence "Supporting evidence includes similarity to: 14 Proteins, and 99% coverage of the annotated genomic feature by RNAseq alignments";
NC_043001.1	Gnomon	exon	19766315	19766389	.	+	.	gene_id "LOC115211736"; db_xref "GeneID:115211736"; gbkey "mRNA"; gene "LOC115211736"; ID ""; gene_name "LOC115211736"; transcript_id "XM_029780389.2"; product "protein transport protein Sec31A"; exon_number "12"; model_evidence "Supporting evidence includes similarity to: 14 Proteins, and 99% coverage of the annotated genomic feature by RNAseq alignments";
NC_043001.1	Gnomon	exon	19768209	19768292	.	+	.	gene_id "LOC115211736"; db_xref "GeneID:115211736"; gbkey "mRNA"; gene "LOC115211736"; ID ""; gene_name "LOC115211736"; transcript_id "XM_029780389.2"; product "protein transport protein Sec31A"; exon_number "13"; model_evidence "Supporting evidence includes similarity to: 14 Proteins, and 99% coverage of the annotated genomic feature by RNAseq alignments";
NC_043001.1	Gnomon	exon	19769735	19769797	.	+	.	gene_id "LOC115211736"; db_xref "GeneID:115211736"; gbkey "mRNA"; gene "LOC115211736"; ID ""; gene_name "LOC115211736"; transcript_id "XM_029780389.2"; product "protein transport protein Sec31A"; exon_number "14"; model_evidence "Supporting evidence includes similarity to: 14 Proteins, and 99% coverage of the annotated genomic feature by RNAseq alignments";
NC_043001.1	Gnomon	exon	19769989	19770157	.	+	.	gene_id "LOC115211736"; db_xref "GeneID:115211736"; gbkey "mRNA"; gene "LOC115211736"; ID ""; gene_name "LOC115211736"; transcript_id "XM_029780389.2"; product "protein transport protein Sec31A"; exon_number "15"; model_evidence "Supporting evidence includes similarity to: 14 Proteins, and 99% coverage of the annotated genomic feature by RNAseq alignments";
NC_043001.1	Gnomon	exon	19771466	19771644	.	+	.	gene_id "LOC115211736"; db_xref "GeneID:115211736"; gbkey "mRNA"; gene "LOC115211736"; ID ""; gene_name "LOC115211736"; transcript_id "XM_029780389.2"; product "protein transport protein Sec31A"; exon_number "16"; model_evidence "Supporting evidence includes similarity to: 14 Proteins, and 99% coverage of the annotated genomic feature by RNAseq alignments";
NC_043001.1	Gnomon	exon	19773693	19773819	.	+	.	gene_id "LOC115211736"; db_xref "GeneID:115211736"; gbkey "mRNA"; gene "LOC115211736"; ID ""; gene_name "LOC115211736"; transcript_id "XM_029780389.2"; product "protein transport protein Sec31A"; exon_number "17"; model_evidence "Supporting evidence includes similarity to: 14 Proteins, and 99% coverage of the annotated genomic feature by RNAseq alignments";
NC_043001.1	Gnomon	exon	19775252	19775394	.	+	.	gene_id "LOC115211736"; db_xref "GeneID:115211736"; gbkey "mRNA"; gene "LOC115211736"; ID ""; gene_name "LOC115211736"; transcript_id "XM_029780389.2"; product "protein transport protein Sec31A"; exon_number "18"; model_evidence "Supporting evidence includes similarity to: 14 Proteins, and 99% coverage of the annotated genomic feature by RNAseq alignments";
NC_043001.1	Gnomon	exon	19775575	19775745	.	+	.	gene_id "LOC115211736"; db_xref "GeneID:115211736"; gbkey "mRNA"; gene "LOC115211736"; ID ""; gene_name "LOC115211736"; transcript_id "XM_029780389.2"; product "protein transport protein Sec31A"; exon_number "19"; model_evidence "Supporting evidence includes similarity to: 14 Proteins, and 99% coverage of the annotated genomic feature by RNAseq alignments";
NC_043001.1	Gnomon	exon	19776253	19776639	.	+	.	gene_id "LOC115211736"; db_xref "GeneID:115211736"; gbkey "mRNA"; gene "LOC115211736"; ID ""; gene_name "LOC115211736"; transcript_id "XM_029780389.2"; product "protein transport protein Sec31A"; exon_number "20"; model_evidence "Supporting evidence includes similarity to: 14 Proteins, and 99% coverage of the annotated genomic feature by RNAseq alignments";
NC_043001.1	Gnomon	exon	19779231	19779396	.	+	.	gene_id "LOC115211736"; db_xref "GeneID:115211736"; gbkey "mRNA"; gene "LOC115211736"; ID ""; gene_name "LOC115211736"; transcript_id "XM_029780389.2"; product "protein transport protein Sec31A"; exon_number "21"; model_evidence "Supporting evidence includes similarity to: 14 Proteins, and 99% coverage of the annotated genomic feature by RNAseq alignments";
NC_043001.1	Gnomon	exon	19782477	19782612	.	+	.	gene_id "LOC115211736"; db_xref "GeneID:115211736"; gbkey "mRNA"; gene "LOC115211736"; ID ""; gene_name "LOC115211736"; transcript_id "XM_029780389.2"; product "protein transport protein Sec31A"; exon_number "22"; model_evidence "Supporting evidence includes similarity to: 14 Proteins, and 99% coverage of the annotated genomic feature by RNAseq alignments";
NC_043001.1	Gnomon	exon	19784965	19785050	.	+	.	gene_id "LOC115211736"; db_xref "GeneID:115211736"; gbkey "mRNA"; gene "LOC115211736"; ID ""; gene_name "LOC115211736"; transcript_id "XM_029780389.2"; product "protein transport protein Sec31A"; exon_number "23"; model_evidence "Supporting evidence includes similarity to: 14 Proteins, and 99% coverage of the annotated genomic feature by RNAseq alignments";
NC_043001.1	Gnomon	exon	19786797	19786843	.	+	.	gene_id "LOC115211736"; db_xref "GeneID:115211736"; gbkey "mRNA"; gene "LOC115211736"; ID ""; gene_name "LOC115211736"; transcript_id "XM_029780389.2"; product "protein transport protein Sec31A"; exon_number "24"; model_evidence "Supporting evidence includes similarity to: 14 Proteins, and 99% coverage of the annotated genomic feature by RNAseq alignments";
NC_043001.1	Gnomon	exon	19792864	19792911	.	+	.	gene_id "LOC115211736"; db_xref "GeneID:115211736"; gbkey "mRNA"; gene "LOC115211736"; ID ""; gene_name "LOC115211736"; transcript_id "XM_029780389.2"; product "protein transport protein Sec31A"; exon_number "25"; model_evidence "Supporting evidence includes similarity to: 14 Proteins, and 99% coverage of the annotated genomic feature by RNAseq alignments";
NC_043001.1	Gnomon	exon	19798091	19798219	.	+	.	gene_id "LOC115211736"; db_xref "GeneID:115211736"; gbkey "mRNA"; gene "LOC115211736"; ID ""; gene_name "LOC115211736"; transcript_id "XM_029780389.2"; product "protein transport protein Sec31A"; exon_number "26"; model_evidence "Supporting evidence includes similarity to: 14 Proteins, and 99% coverage of the annotated genomic feature by RNAseq alignments";
NC_043001.1	Gnomon	exon	19798709	19798846	.	+	.	gene_id "LOC115211736"; db_xref "GeneID:115211736"; gbkey "mRNA"; gene "LOC115211736"; ID ""; gene_name "LOC115211736"; transcript_id "XM_029780389.2"; product "protein transport protein Sec31A"; exon_number "27"; model_evidence "Supporting evidence includes similarity to: 14 Proteins, and 99% coverage of the annotated genomic feature by RNAseq alignments";
NC_043001.1	Gnomon	exon	19799821	19799892	.	+	.	gene_id "LOC115211736"; db_xref "GeneID:115211736"; gbkey "mRNA"; gene "LOC115211736"; ID ""; gene_name "LOC115211736"; transcript_id "XM_029780389.2"; product "protein transport protein Sec31A"; exon_number "28"; model_evidence "Supporting evidence includes similarity to: 14 Proteins, and 99% coverage of the annotated genomic feature by RNAseq alignments";
NC_043001.1	Gnomon	exon	19802503	19803404	.	+	.	gene_id "LOC115211736"; db_xref "GeneID:115211736"; gbkey "mRNA"; gene "LOC115211736"; ID ""; gene_name "LOC115211736"; transcript_id "XM_029780389.2"; product "protein transport protein Sec31A"; exon_number "29"; model_evidence "Supporting evidence includes similarity to: 14 Proteins, and 99% coverage of the annotated genomic feature by RNAseq alignments";
NC_043001.1	Gnomon	start_codon	19738900	19738902	.	+	0	gene_id "LOC115211736"; db_xref "GeneID:115211736"; gbkey "CDS"; gene "LOC115211736"; ID ""; gene_name "LOC115211736"; transcript_id "XM_029780389.2"; product "protein transport protein Sec31A"; protein_id "XP_029636249.1"; exon_number "2";
NC_043001.1	Gnomon	stop_codon	19802683	19802685	.	+	0	gene_id "LOC115211736"; db_xref "GeneID:115211736"; gbkey "CDS"; gene "LOC115211736"; ID ""; gene_name "LOC115211736"; transcript_id "XM_029780389.2"; product "protein transport protein Sec31A"; protein_id "XP_029636249.1"; exon_number "29";
NC_043001.1	Gnomon	gene	21105876	21152872	.	-	.	gene_id "LOC115211737"; db_xref "GeneID:115211737"; gbkey "Gene"; gene "LOC115211737"; gene_biotype "protein_coding"; ID ""; gene_name "LOC115211737";
NC_043001.1	PBRI~FLAMseq	transcript	21105876	21152843	.	-	.	gene_id "LOC115211737"; ID ""; gene_name "LOC115211737"; transcript_id "FLAMseq_ext~G19504.12"; uniq_trans_id "G19504.12"; three_prime_ext "2";
NC_043001.1	PBRI~FLAMseq	exon	21105878	21105946	.	-	.	gene_id "LOC115211737"; ID ""; gene_name "LOC115211737"; transcript_id "FLAMseq_ext~G19504.12"; exon_number "20"; uniq_trans_id "G19504.12";
NC_043001.1	PBRI~FLAMseq	exon	21107843	21107905	.	-	.	gene_id "LOC115211737"; ID ""; gene_name "LOC115211737"; transcript_id "FLAMseq_ext~G19504.12"; exon_number "19"; uniq_trans_id "G19504.12";
NC_043001.1	PBRI~FLAMseq	exon	21108636	21108744	.	-	.	gene_id "LOC115211737"; ID ""; gene_name "LOC115211737"; transcript_id "FLAMseq_ext~G19504.12"; exon_number "18"; uniq_trans_id "G19504.12";
NC_043001.1	PBRI~FLAMseq	exon	21112614	21112728	.	-	.	gene_id "LOC115211737"; ID ""; gene_name "LOC115211737"; transcript_id "FLAMseq_ext~G19504.12"; exon_number "17"; uniq_trans_id "G19504.12";
NC_043001.1	PBRI~FLAMseq	exon	21116100	21116197	.	-	.	gene_id "LOC115211737"; ID ""; gene_name "LOC115211737"; transcript_id "FLAMseq_ext~G19504.12"; exon_number "16"; uniq_trans_id "G19504.12";
NC_043001.1	PBRI~FLAMseq	exon	21117970	21118164	.	-	.	gene_id "LOC115211737"; ID ""; gene_name "LOC115211737"; transcript_id "FLAMseq_ext~G19504.12"; exon_number "15"; uniq_trans_id "G19504.12";
NC_043001.1	PBRI~FLAMseq	exon	21120224	21120318	.	-	.	gene_id "LOC115211737"; ID ""; gene_name "LOC115211737"; transcript_id "FLAMseq_ext~G19504.12"; exon_number "14"; uniq_trans_id "G19504.12";
NC_043001.1	PBRI~FLAMseq	exon	21123712	21123794	.	-	.	gene_id "LOC115211737"; ID ""; gene_name "LOC115211737"; transcript_id "FLAMseq_ext~G19504.12"; exon_number "13"; uniq_trans_id "G19504.12";
NC_043001.1	PBRI~FLAMseq	exon	21124463	21124561	.	-	.	gene_id "LOC115211737"; ID ""; gene_name "LOC115211737"; transcript_id "FLAMseq_ext~G19504.12"; exon_number "12"; uniq_trans_id "G19504.12";
NC_043001.1	PBRI~FLAMseq	exon	21126500	21126636	.	-	.	gene_id "LOC115211737"; ID ""; gene_name "LOC115211737"; transcript_id "FLAMseq_ext~G19504.12"; exon_number "11"; uniq_trans_id "G19504.12";
NC_043001.1	PBRI~FLAMseq	exon	21128812	21128953	.	-	.	gene_id "LOC115211737"; ID ""; gene_name "LOC115211737"; transcript_id "FLAMseq_ext~G19504.12"; exon_number "10"; uniq_trans_id "G19504.12";
NC_043001.1	PBRI~FLAMseq	exon	21131018	21131117	.	-	.	gene_id "LOC115211737"; ID ""; gene_name "LOC115211737"; transcript_id "FLAMseq_ext~G19504.12"; exon_number "9"; uniq_trans_id "G19504.12";
NC_043001.1	PBRI~FLAMseq	exon	21132993	21133143	.	-	.	gene_id "LOC115211737"; ID ""; gene_name "LOC115211737"; transcript_id "FLAMseq_ext~G19504.12"; exon_number "8"; uniq_trans_id "G19504.12";
NC_043001.1	PBRI~FLAMseq	exon	21135966	21136139	.	-	.	gene_id "LOC115211737"; ID ""; gene_name "LOC115211737"; transcript_id "FLAMseq_ext~G19504.12"; exon_number "7"; uniq_trans_id "G19504.12";
NC_043001.1	PBRI~FLAMseq	exon	21139060	21139165	.	-	.	gene_id "LOC115211737"; ID ""; gene_name "LOC115211737"; transcript_id "FLAMseq_ext~G19504.12"; exon_number "6"; uniq_trans_id "G19504.12";
NC_043001.1	PBRI~FLAMseq	exon	21140819	21140908	.	-	.	gene_id "LOC115211737"; ID ""; gene_name "LOC115211737"; transcript_id "FLAMseq_ext~G19504.12"; exon_number "5"; uniq_trans_id "G19504.12";
NC_043001.1	PBRI~FLAMseq	exon	21142723	21142775	.	-	.	gene_id "LOC115211737"; ID ""; gene_name "LOC115211737"; transcript_id "FLAMseq_ext~G19504.12"; exon_number "4"; uniq_trans_id "G19504.12";
NC_043001.1	PBRI~FLAMseq	exon	21145992	21146085	.	-	.	gene_id "LOC115211737"; ID ""; gene_name "LOC115211737"; transcript_id "FLAMseq_ext~G19504.12"; exon_number "3"; uniq_trans_id "G19504.12";
NC_043001.1	PBRI~FLAMseq	exon	21147723	21147842	.	-	.	gene_id "LOC115211737"; ID ""; gene_name "LOC115211737"; transcript_id "FLAMseq_ext~G19504.12"; exon_number "2"; uniq_trans_id "G19504.12";
NC_043001.1	PBRI~FLAMseq	exon	21152722	21152843	.	-	.	gene_id "LOC115211737"; ID ""; gene_name "LOC115211737"; transcript_id "FLAMseq_ext~G19504.12"; exon_number "1"; uniq_trans_id "G19504.12";
NC_043001.1	PBRI~FLAMseq	exon	21105876	21105946	.	-	.	gene_id "LOC115211737"; ID ""; gene_name "LOC115211737"; transcript_id "FLAMseq_ext~G19504.12"; exon_number "20"; uniq_trans_id "G19504.12"; three_prime_ext "2";
NC_043001.1	PBRI	transcript	21105878	21152843	.	-	.	gene_id "LOC115211737"; ID ""; gene_name "LOC115211737"; transcript_id "G19504.12"; uniq_trans_id "G19504.12";
NC_043001.1	PBRI	exon	21105878	21105946	.	-	.	gene_id "LOC115211737"; ID ""; gene_name "LOC115211737"; transcript_id "G19504.12"; exon_number "20"; uniq_trans_id "G19504.12";
NC_043001.1	PBRI	exon	21107843	21107905	.	-	.	gene_id "LOC115211737"; ID ""; gene_name "LOC115211737"; transcript_id "G19504.12"; exon_number "19"; uniq_trans_id "G19504.12";
NC_043001.1	PBRI	exon	21108636	21108744	.	-	.	gene_id "LOC115211737"; ID ""; gene_name "LOC115211737"; transcript_id "G19504.12"; exon_number "18"; uniq_trans_id "G19504.12";
NC_043001.1	PBRI	exon	21112614	21112728	.	-	.	gene_id "LOC115211737"; ID ""; gene_name "LOC115211737"; transcript_id "G19504.12"; exon_number "17"; uniq_trans_id "G19504.12";
NC_043001.1	PBRI	exon	21116100	21116197	.	-	.	gene_id "LOC115211737"; ID ""; gene_name "LOC115211737"; transcript_id "G19504.12"; exon_number "16"; uniq_trans_id "G19504.12";
NC_043001.1	PBRI	exon	21117970	21118164	.	-	.	gene_id "LOC115211737"; ID ""; gene_name "LOC115211737"; transcript_id "G19504.12"; exon_number "15"; uniq_trans_id "G19504.12";
NC_043001.1	PBRI	exon	21120224	21120318	.	-	.	gene_id "LOC115211737"; ID ""; gene_name "LOC115211737"; transcript_id "G19504.12"; exon_number "14"; uniq_trans_id "G19504.12";
NC_043001.1	PBRI	exon	21123712	21123794	.	-	.	gene_id "LOC115211737"; ID ""; gene_name "LOC115211737"; transcript_id "G19504.12"; exon_number "13"; uniq_trans_id "G19504.12";
NC_043001.1	PBRI	exon	21124463	21124561	.	-	.	gene_id "LOC115211737"; ID ""; gene_name "LOC115211737"; transcript_id "G19504.12"; exon_number "12"; uniq_trans_id "G19504.12";
NC_043001.1	PBRI	exon	21126500	21126636	.	-	.	gene_id "LOC115211737"; ID ""; gene_name "LOC115211737"; transcript_id "G19504.12"; exon_number "11"; uniq_trans_id "G19504.12";
NC_043001.1	PBRI	exon	21128812	21128953	.	-	.	gene_id "LOC115211737"; ID ""; gene_name "LOC115211737"; transcript_id "G19504.12"; exon_number "10"; uniq_trans_id "G19504.12";
NC_043001.1	PBRI	exon	21131018	21131117	.	-	.	gene_id "LOC115211737"; ID ""; gene_name "LOC115211737"; transcript_id "G19504.12"; exon_number "9"; uniq_trans_id "G19504.12";
NC_043001.1	PBRI	exon	21132993	21133143	.	-	.	gene_id "LOC115211737"; ID ""; gene_name "LOC115211737"; transcript_id "G19504.12"; exon_number "8"; uniq_trans_id "G19504.12";
NC_043001.1	PBRI	exon	21135966	21136139	.	-	.	gene_id "LOC115211737"; ID ""; gene_name "LOC115211737"; transcript_id "G19504.12"; exon_number "7"; uniq_trans_id "G19504.12";
NC_043001.1	PBRI	exon	21139060	21139165	.	-	.	gene_id "LOC115211737"; ID ""; gene_name "LOC115211737"; transcript_id "G19504.12"; exon_number "6"; uniq_trans_id "G19504.12";
NC_043001.1	PBRI	exon	21140819	21140908	.	-	.	gene_id "LOC115211737"; ID ""; gene_name "LOC115211737"; transcript_id "G19504.12"; exon_number "5"; uniq_trans_id "G19504.12";
NC_043001.1	PBRI	exon	21142723	21142775	.	-	.	gene_id "LOC115211737"; ID ""; gene_name "LOC115211737"; transcript_id "G19504.12"; exon_number "4"; uniq_trans_id "G19504.12";
NC_043001.1	PBRI	exon	21145992	21146085	.	-	.	gene_id "LOC115211737"; ID ""; gene_name "LOC115211737"; transcript_id "G19504.12"; exon_number "3"; uniq_trans_id "G19504.12";
NC_043001.1	PBRI	exon	21147723	21147842	.	-	.	gene_id "LOC115211737"; ID ""; gene_name "LOC115211737"; transcript_id "G19504.12"; exon_number "2"; uniq_trans_id "G19504.12";
NC_043001.1	PBRI	exon	21152722	21152843	.	-	.	gene_id "LOC115211737"; ID ""; gene_name "LOC115211737"; transcript_id "G19504.12"; exon_number "1"; uniq_trans_id "G19504.12";
NC_043001.1	PBRI	transcript	21105878	21152843	.	-	.	gene_id "LOC115211737"; ID ""; gene_name "LOC115211737"; transcript_id "G19504.13"; uniq_trans_id "G19504.13";
NC_043001.1	PBRI	exon	21105878	21105946	.	-	.	gene_id "LOC115211737"; ID ""; gene_name "LOC115211737"; transcript_id "G19504.13"; exon_number "20"; uniq_trans_id "G19504.13";
NC_043001.1	PBRI	exon	21107843	21107905	.	-	.	gene_id "LOC115211737"; ID ""; gene_name "LOC115211737"; transcript_id "G19504.13"; exon_number "19"; uniq_trans_id "G19504.13";
NC_043001.1	PBRI	exon	21108636	21108744	.	-	.	gene_id "LOC115211737"; ID ""; gene_name "LOC115211737"; transcript_id "G19504.13"; exon_number "18"; uniq_trans_id "G19504.13";
NC_043001.1	PBRI	exon	21112614	21112728	.	-	.	gene_id "LOC115211737"; ID ""; gene_name "LOC115211737"; transcript_id "G19504.13"; exon_number "17"; uniq_trans_id "G19504.13";
NC_043001.1	PBRI	exon	21116100	21116197	.	-	.	gene_id "LOC115211737"; ID ""; gene_name "LOC115211737"; transcript_id "G19504.13"; exon_number "16"; uniq_trans_id "G19504.13";
NC_043001.1	PBRI	exon	21117970	21118164	.	-	.	gene_id "LOC115211737"; ID ""; gene_name "LOC115211737"; transcript_id "G19504.13"; exon_number "15"; uniq_trans_id "G19504.13";
NC_043001.1	PBRI	exon	21120224	21120318	.	-	.	gene_id "LOC115211737"; ID ""; gene_name "LOC115211737"; transcript_id "G19504.13"; exon_number "14"; uniq_trans_id "G19504.13";
NC_043001.1	PBRI	exon	21123712	21123794	.	-	.	gene_id "LOC115211737"; ID ""; gene_name "LOC115211737"; transcript_id "G19504.13"; exon_number "13"; uniq_trans_id "G19504.13";
NC_043001.1	PBRI	exon	21124463	21124561	.	-	.	gene_id "LOC115211737"; ID ""; gene_name "LOC115211737"; transcript_id "G19504.13"; exon_number "12"; uniq_trans_id "G19504.13";
NC_043001.1	PBRI	exon	21126500	21126636	.	-	.	gene_id "LOC115211737"; ID ""; gene_name "LOC115211737"; transcript_id "G19504.13"; exon_number "11"; uniq_trans_id "G19504.13";
NC_043001.1	PBRI	exon	21128812	21128953	.	-	.	gene_id "LOC115211737"; ID ""; gene_name "LOC115211737"; transcript_id "G19504.13"; exon_number "10"; uniq_trans_id "G19504.13";
NC_043001.1	PBRI	exon	21131018	21131117	.	-	.	gene_id "LOC115211737"; ID ""; gene_name "LOC115211737"; transcript_id "G19504.13"; exon_number "9"; uniq_trans_id "G19504.13";
NC_043001.1	PBRI	exon	21132993	21133143	.	-	.	gene_id "LOC115211737"; ID ""; gene_name "LOC115211737"; transcript_id "G19504.13"; exon_number "8"; uniq_trans_id "G19504.13";
NC_043001.1	PBRI	exon	21135966	21136139	.	-	.	gene_id "LOC115211737"; ID ""; gene_name "LOC115211737"; transcript_id "G19504.13"; exon_number "7"; uniq_trans_id "G19504.13";
NC_043001.1	PBRI	exon	21140819	21140908	.	-	.	gene_id "LOC115211737"; ID ""; gene_name "LOC115211737"; transcript_id "G19504.13"; exon_number "6"; uniq_trans_id "G19504.13";
NC_043001.1	PBRI	exon	21142723	21142775	.	-	.	gene_id "LOC115211737"; ID ""; gene_name "LOC115211737"; transcript_id "G19504.13"; exon_number "5"; uniq_trans_id "G19504.13";
NC_043001.1	PBRI	exon	21145992	21146085	.	-	.	gene_id "LOC115211737"; ID ""; gene_name "LOC115211737"; transcript_id "G19504.13"; exon_number "4"; uniq_trans_id "G19504.13";
NC_043001.1	PBRI	exon	21147723	21147842	.	-	.	gene_id "LOC115211737"; ID ""; gene_name "LOC115211737"; transcript_id "G19504.13"; exon_number "3"; uniq_trans_id "G19504.13";
NC_043001.1	PBRI	exon	21149492	21149572	.	-	.	gene_id "LOC115211737"; ID ""; gene_name "LOC115211737"; transcript_id "G19504.13"; exon_number "2"; uniq_trans_id "G19504.13";
NC_043001.1	PBRI	exon	21152722	21152843	.	-	.	gene_id "LOC115211737"; ID ""; gene_name "LOC115211737"; transcript_id "G19504.13"; exon_number "1"; uniq_trans_id "G19504.13";
NC_043001.1	PBRI	transcript	21105886	21152843	.	-	.	gene_id "LOC115211737"; ID ""; gene_name "LOC115211737"; transcript_id "G19504.17"; uniq_trans_id "G19504.17";
NC_043001.1	PBRI	exon	21105886	21105946	.	-	.	gene_id "LOC115211737"; ID ""; gene_name "LOC115211737"; transcript_id "G19504.17"; exon_number "21"; uniq_trans_id "G19504.17";
NC_043001.1	PBRI	exon	21107843	21107905	.	-	.	gene_id "LOC115211737"; ID ""; gene_name "LOC115211737"; transcript_id "G19504.17"; exon_number "20"; uniq_trans_id "G19504.17";
NC_043001.1	PBRI	exon	21108636	21108744	.	-	.	gene_id "LOC115211737"; ID ""; gene_name "LOC115211737"; transcript_id "G19504.17"; exon_number "19"; uniq_trans_id "G19504.17";
NC_043001.1	PBRI	exon	21112614	21112728	.	-	.	gene_id "LOC115211737"; ID ""; gene_name "LOC115211737"; transcript_id "G19504.17"; exon_number "18"; uniq_trans_id "G19504.17";
NC_043001.1	PBRI	exon	21116100	21116197	.	-	.	gene_id "LOC115211737"; ID ""; gene_name "LOC115211737"; transcript_id "G19504.17"; exon_number "17"; uniq_trans_id "G19504.17";
NC_043001.1	PBRI	exon	21117970	21118164	.	-	.	gene_id "LOC115211737"; ID ""; gene_name "LOC115211737"; transcript_id "G19504.17"; exon_number "16"; uniq_trans_id "G19504.17";
NC_043001.1	PBRI	exon	21120224	21120318	.	-	.	gene_id "LOC115211737"; ID ""; gene_name "LOC115211737"; transcript_id "G19504.17"; exon_number "15"; uniq_trans_id "G19504.17";
NC_043001.1	PBRI	exon	21123712	21123794	.	-	.	gene_id "LOC115211737"; ID ""; gene_name "LOC115211737"; transcript_id "G19504.17"; exon_number "14"; uniq_trans_id "G19504.17";
NC_043001.1	PBRI	exon	21124463	21124561	.	-	.	gene_id "LOC115211737"; ID ""; gene_name "LOC115211737"; transcript_id "G19504.17"; exon_number "13"; uniq_trans_id "G19504.17";
NC_043001.1	PBRI	exon	21126500	21126636	.	-	.	gene_id "LOC115211737"; ID ""; gene_name "LOC115211737"; transcript_id "G19504.17"; exon_number "12"; uniq_trans_id "G19504.17";
NC_043001.1	PBRI	exon	21128812	21128953	.	-	.	gene_id "LOC115211737"; ID ""; gene_name "LOC115211737"; transcript_id "G19504.17"; exon_number "11"; uniq_trans_id "G19504.17";
NC_043001.1	PBRI	exon	21131018	21131117	.	-	.	gene_id "LOC115211737"; ID ""; gene_name "LOC115211737"; transcript_id "G19504.17"; exon_number "10"; uniq_trans_id "G19504.17";
NC_043001.1	PBRI	exon	21132993	21133143	.	-	.	gene_id "LOC115211737"; ID ""; gene_name "LOC115211737"; transcript_id "G19504.17"; exon_number "9"; uniq_trans_id "G19504.17";
NC_043001.1	PBRI	exon	21135966	21136139	.	-	.	gene_id "LOC115211737"; ID ""; gene_name "LOC115211737"; transcript_id "G19504.17"; exon_number "8"; uniq_trans_id "G19504.17";
NC_043001.1	PBRI	exon	21139060	21139165	.	-	.	gene_id "LOC115211737"; ID ""; gene_name "LOC115211737"; transcript_id "G19504.17"; exon_number "7"; uniq_trans_id "G19504.17";
NC_043001.1	PBRI	exon	21140819	21140908	.	-	.	gene_id "LOC115211737"; ID ""; gene_name "LOC115211737"; transcript_id "G19504.17"; exon_number "6"; uniq_trans_id "G19504.17";
NC_043001.1	PBRI	exon	21142723	21142775	.	-	.	gene_id "LOC115211737"; ID ""; gene_name "LOC115211737"; transcript_id "G19504.17"; exon_number "5"; uniq_trans_id "G19504.17";
NC_043001.1	PBRI	exon	21145992	21146085	.	-	.	gene_id "LOC115211737"; ID ""; gene_name "LOC115211737"; transcript_id "G19504.17"; exon_number "4"; uniq_trans_id "G19504.17";
NC_043001.1	PBRI	exon	21147723	21147842	.	-	.	gene_id "LOC115211737"; ID ""; gene_name "LOC115211737"; transcript_id "G19504.17"; exon_number "3"; uniq_trans_id "G19504.17";
NC_043001.1	PBRI	exon	21149492	21149572	.	-	.	gene_id "LOC115211737"; ID ""; gene_name "LOC115211737"; transcript_id "G19504.17"; exon_number "2"; uniq_trans_id "G19504.17";
NC_043001.1	PBRI	exon	21152722	21152843	.	-	.	gene_id "LOC115211737"; ID ""; gene_name "LOC115211737"; transcript_id "G19504.17"; exon_number "1"; uniq_trans_id "G19504.17";
NC_043001.1	Gnomon	transcript	21107828	21152872	.	-	.	gene_id "LOC115211737"; ID "XM_029780391.2"; gene_name "LOC115211737"; transcript_id "XM_029780391.2";
NC_043001.1	Gnomon	CDS	21107857	21107905	.	-	1	gene_id "LOC115211737"; db_xref "GeneID:115211737"; gbkey "CDS"; gene "LOC115211737"; ID ""; gene_name "LOC115211737"; transcript_id "XM_029780391.2"; product "probable ATP-dependent RNA helicase DDX27"; protein_id "XP_029636251.1"; exon_number "20";
NC_043001.1	Gnomon	CDS	21108636	21108744	.	-	2	gene_id "LOC115211737"; db_xref "GeneID:115211737"; gbkey "CDS"; gene "LOC115211737"; ID ""; gene_name "LOC115211737"; transcript_id "XM_029780391.2"; product "probable ATP-dependent RNA helicase DDX27"; protein_id "XP_029636251.1"; exon_number "19";
NC_043001.1	Gnomon	CDS	21112614	21112728	.	-	0	gene_id "LOC115211737"; db_xref "GeneID:115211737"; gbkey "CDS"; gene "LOC115211737"; ID ""; gene_name "LOC115211737"; transcript_id "XM_029780391.2"; product "probable ATP-dependent RNA helicase DDX27"; protein_id "XP_029636251.1"; exon_number "18";
NC_043001.1	Gnomon	CDS	21116100	21116197	.	-	2	gene_id "LOC115211737"; db_xref "GeneID:115211737"; gbkey "CDS"; gene "LOC115211737"; ID ""; gene_name "LOC115211737"; transcript_id "XM_029780391.2"; product "probable ATP-dependent RNA helicase DDX27"; protein_id "XP_029636251.1"; exon_number "17";
NC_043001.1	Gnomon	CDS	21117970	21118164	.	-	2	gene_id "LOC115211737"; db_xref "GeneID:115211737"; gbkey "CDS"; gene "LOC115211737"; ID ""; gene_name "LOC115211737"; transcript_id "XM_029780391.2"; product "probable ATP-dependent RNA helicase DDX27"; protein_id "XP_029636251.1"; exon_number "16";
NC_043001.1	Gnomon	CDS	21120224	21120318	.	-	1	gene_id "LOC115211737"; db_xref "GeneID:115211737"; gbkey "CDS"; gene "LOC115211737"; ID ""; gene_name "LOC115211737"; transcript_id "XM_029780391.2"; product "probable ATP-dependent RNA helicase DDX27"; protein_id "XP_029636251.1"; exon_number "15";
NC_043001.1	Gnomon	CDS	21123712	21123794	.	-	0	gene_id "LOC115211737"; db_xref "GeneID:115211737"; gbkey "CDS"; gene "LOC115211737"; ID ""; gene_name "LOC115211737"; transcript_id "XM_029780391.2"; product "probable ATP-dependent RNA helicase DDX27"; protein_id "XP_029636251.1"; exon_number "14";
NC_043001.1	Gnomon	CDS	21124463	21124561	.	-	0	gene_id "LOC115211737"; db_xref "GeneID:115211737"; gbkey "CDS"; gene "LOC115211737"; ID ""; gene_name "LOC115211737"; transcript_id "XM_029780391.2"; product "probable ATP-dependent RNA helicase DDX27"; protein_id "XP_029636251.1"; exon_number "13";
NC_043001.1	Gnomon	CDS	21126500	21126636	.	-	2	gene_id "LOC115211737"; db_xref "GeneID:115211737"; gbkey "CDS"; gene "LOC115211737"; ID ""; gene_name "LOC115211737"; transcript_id "XM_029780391.2"; product "probable ATP-dependent RNA helicase DDX27"; protein_id "XP_029636251.1"; exon_number "12";
NC_043001.1	Gnomon	CDS	21128812	21128953	.	-	0	gene_id "LOC115211737"; db_xref "GeneID:115211737"; gbkey "CDS"; gene "LOC115211737"; ID ""; gene_name "LOC115211737"; transcript_id "XM_029780391.2"; product "probable ATP-dependent RNA helicase DDX27"; protein_id "XP_029636251.1"; exon_number "11";
NC_043001.1	Gnomon	CDS	21131018	21131117	.	-	1	gene_id "LOC115211737"; db_xref "GeneID:115211737"; gbkey "CDS"; gene "LOC115211737"; ID ""; gene_name "LOC115211737"; transcript_id "XM_029780391.2"; product "probable ATP-dependent RNA helicase DDX27"; protein_id "XP_029636251.1"; exon_number "10";
NC_043001.1	Gnomon	CDS	21132993	21133143	.	-	2	gene_id "LOC115211737"; db_xref "GeneID:115211737"; gbkey "CDS"; gene "LOC115211737"; ID ""; gene_name "LOC115211737"; transcript_id "XM_029780391.2"; product "probable ATP-dependent RNA helicase DDX27"; protein_id "XP_029636251.1"; exon_number "9";
NC_043001.1	Gnomon	CDS	21135966	21136139	.	-	2	gene_id "LOC115211737"; db_xref "GeneID:115211737"; gbkey "CDS"; gene "LOC115211737"; ID ""; gene_name "LOC115211737"; transcript_id "XM_029780391.2"; product "probable ATP-dependent RNA helicase DDX27"; protein_id "XP_029636251.1"; exon_number "8";
NC_043001.1	Gnomon	CDS	21139060	21139165	.	-	0	gene_id "LOC115211737"; db_xref "GeneID:115211737"; gbkey "CDS"; gene "LOC115211737"; ID ""; gene_name "LOC115211737"; transcript_id "XM_029780391.2"; product "probable ATP-dependent RNA helicase DDX27"; protein_id "XP_029636251.1"; exon_number "7";
NC_043001.1	Gnomon	CDS	21140819	21140908	.	-	0	gene_id "LOC115211737"; db_xref "GeneID:115211737"; gbkey "CDS"; gene "LOC115211737"; ID ""; gene_name "LOC115211737"; transcript_id "XM_029780391.2"; product "probable ATP-dependent RNA helicase DDX27"; protein_id "XP_029636251.1"; exon_number "6";
NC_043001.1	Gnomon	CDS	21142723	21142775	.	-	2	gene_id "LOC115211737"; db_xref "GeneID:115211737"; gbkey "CDS"; gene "LOC115211737"; ID ""; gene_name "LOC115211737"; transcript_id "XM_029780391.2"; product "probable ATP-dependent RNA helicase DDX27"; protein_id "XP_029636251.1"; exon_number "5";
NC_043001.1	Gnomon	CDS	21145992	21146085	.	-	0	gene_id "LOC115211737"; db_xref "GeneID:115211737"; gbkey "CDS"; gene "LOC115211737"; ID ""; gene_name "LOC115211737"; transcript_id "XM_029780391.2"; product "probable ATP-dependent RNA helicase DDX27"; protein_id "XP_029636251.1"; exon_number "4";
NC_043001.1	Gnomon	CDS	21147723	21147842	.	-	0	gene_id "LOC115211737"; db_xref "GeneID:115211737"; gbkey "CDS"; gene "LOC115211737"; ID ""; gene_name "LOC115211737"; transcript_id "XM_029780391.2"; product "probable ATP-dependent RNA helicase DDX27"; protein_id "XP_029636251.1"; exon_number "3";
NC_043001.1	Gnomon	CDS	21149492	21149572	.	-	0	gene_id "LOC115211737"; db_xref "GeneID:115211737"; gbkey "CDS"; gene "LOC115211737"; ID ""; gene_name "LOC115211737"; transcript_id "XM_029780391.2"; product "probable ATP-dependent RNA helicase DDX27"; protein_id "XP_029636251.1"; exon_number "2";
NC_043001.1	Gnomon	CDS	21152722	21152817	.	-	0	gene_id "LOC115211737"; db_xref "GeneID:115211737"; gbkey "CDS"; gene "LOC115211737"; ID ""; gene_name "LOC115211737"; transcript_id "XM_029780391.2"; product "probable ATP-dependent RNA helicase DDX27"; protein_id "XP_029636251.1"; exon_number "1";
NC_043001.1	Gnomon	exon	21107828	21107905	.	-	.	gene_id "LOC115211737"; db_xref "GeneID:115211737"; gbkey "mRNA"; gene "LOC115211737"; ID ""; gene_name "LOC115211737"; transcript_id "XM_029780391.2"; product "probable ATP-dependent RNA helicase DDX27"; exon_number "20"; model_evidence "Supporting evidence includes similarity to: 9 Proteins, and 100% coverage of the annotated genomic feature by RNAseq alignments, including 8 samples with support for all annotated introns";
NC_043001.1	Gnomon	exon	21108636	21108744	.	-	.	gene_id "LOC115211737"; db_xref "GeneID:115211737"; gbkey "mRNA"; gene "LOC115211737"; ID ""; gene_name "LOC115211737"; transcript_id "XM_029780391.2"; product "probable ATP-dependent RNA helicase DDX27"; exon_number "19"; model_evidence "Supporting evidence includes similarity to: 9 Proteins, and 100% coverage of the annotated genomic feature by RNAseq alignments, including 8 samples with support for all annotated introns";
NC_043001.1	Gnomon	exon	21112614	21112728	.	-	.	gene_id "LOC115211737"; db_xref "GeneID:115211737"; gbkey "mRNA"; gene "LOC115211737"; ID ""; gene_name "LOC115211737"; transcript_id "XM_029780391.2"; product "probable ATP-dependent RNA helicase DDX27"; exon_number "18"; model_evidence "Supporting evidence includes similarity to: 9 Proteins, and 100% coverage of the annotated genomic feature by RNAseq alignments, including 8 samples with support for all annotated introns";
NC_043001.1	Gnomon	exon	21116100	21116197	.	-	.	gene_id "LOC115211737"; db_xref "GeneID:115211737"; gbkey "mRNA"; gene "LOC115211737"; ID ""; gene_name "LOC115211737"; transcript_id "XM_029780391.2"; product "probable ATP-dependent RNA helicase DDX27"; exon_number "17"; model_evidence "Supporting evidence includes similarity to: 9 Proteins, and 100% coverage of the annotated genomic feature by RNAseq alignments, including 8 samples with support for all annotated introns";
NC_043001.1	Gnomon	exon	21117970	21118164	.	-	.	gene_id "LOC115211737"; db_xref "GeneID:115211737"; gbkey "mRNA"; gene "LOC115211737"; ID ""; gene_name "LOC115211737"; transcript_id "XM_029780391.2"; product "probable ATP-dependent RNA helicase DDX27"; exon_number "16"; model_evidence "Supporting evidence includes similarity to: 9 Proteins, and 100% coverage of the annotated genomic feature by RNAseq alignments, including 8 samples with support for all annotated introns";
NC_043001.1	Gnomon	exon	21120224	21120318	.	-	.	gene_id "LOC115211737"; db_xref "GeneID:115211737"; gbkey "mRNA"; gene "LOC115211737"; ID ""; gene_name "LOC115211737"; transcript_id "XM_029780391.2"; product "probable ATP-dependent RNA helicase DDX27"; exon_number "15"; model_evidence "Supporting evidence includes similarity to: 9 Proteins, and 100% coverage of the annotated genomic feature by RNAseq alignments, including 8 samples with support for all annotated introns";
NC_043001.1	Gnomon	exon	21123712	21123794	.	-	.	gene_id "LOC115211737"; db_xref "GeneID:115211737"; gbkey "mRNA"; gene "LOC115211737"; ID ""; gene_name "LOC115211737"; transcript_id "XM_029780391.2"; product "probable ATP-dependent RNA helicase DDX27"; exon_number "14"; model_evidence "Supporting evidence includes similarity to: 9 Proteins, and 100% coverage of the annotated genomic feature by RNAseq alignments, including 8 samples with support for all annotated introns";
NC_043001.1	Gnomon	exon	21124463	21124561	.	-	.	gene_id "LOC115211737"; db_xref "GeneID:115211737"; gbkey "mRNA"; gene "LOC115211737"; ID ""; gene_name "LOC115211737"; transcript_id "XM_029780391.2"; product "probable ATP-dependent RNA helicase DDX27"; exon_number "13"; model_evidence "Supporting evidence includes similarity to: 9 Proteins, and 100% coverage of the annotated genomic feature by RNAseq alignments, including 8 samples with support for all annotated introns";
NC_043001.1	Gnomon	exon	21126500	21126636	.	-	.	gene_id "LOC115211737"; db_xref "GeneID:115211737"; gbkey "mRNA"; gene "LOC115211737"; ID ""; gene_name "LOC115211737"; transcript_id "XM_029780391.2"; product "probable ATP-dependent RNA helicase DDX27"; exon_number "12"; model_evidence "Supporting evidence includes similarity to: 9 Proteins, and 100% coverage of the annotated genomic feature by RNAseq alignments, including 8 samples with support for all annotated introns";
NC_043001.1	Gnomon	exon	21128812	21128953	.	-	.	gene_id "LOC115211737"; db_xref "GeneID:115211737"; gbkey "mRNA"; gene "LOC115211737"; ID ""; gene_name "LOC115211737"; transcript_id "XM_029780391.2"; product "probable ATP-dependent RNA helicase DDX27"; exon_number "11"; model_evidence "Supporting evidence includes similarity to: 9 Proteins, and 100% coverage of the annotated genomic feature by RNAseq alignments, including 8 samples with support for all annotated introns";
NC_043001.1	Gnomon	exon	21131018	21131117	.	-	.	gene_id "LOC115211737"; db_xref "GeneID:115211737"; gbkey "mRNA"; gene "LOC115211737"; ID ""; gene_name "LOC115211737"; transcript_id "XM_029780391.2"; product "probable ATP-dependent RNA helicase DDX27"; exon_number "10"; model_evidence "Supporting evidence includes similarity to: 9 Proteins, and 100% coverage of the annotated genomic feature by RNAseq alignments, including 8 samples with support for all annotated introns";
NC_043001.1	Gnomon	exon	21132993	21133143	.	-	.	gene_id "LOC115211737"; db_xref "GeneID:115211737"; gbkey "mRNA"; gene "LOC115211737"; ID ""; gene_name "LOC115211737"; transcript_id "XM_029780391.2"; product "probable ATP-dependent RNA helicase DDX27"; exon_number "9"; model_evidence "Supporting evidence includes similarity to: 9 Proteins, and 100% coverage of the annotated genomic feature by RNAseq alignments, including 8 samples with support for all annotated introns";
NC_043001.1	Gnomon	exon	21135966	21136139	.	-	.	gene_id "LOC115211737"; db_xref "GeneID:115211737"; gbkey "mRNA"; gene "LOC115211737"; ID ""; gene_name "LOC115211737"; transcript_id "XM_029780391.2"; product "probable ATP-dependent RNA helicase DDX27"; exon_number "8"; model_evidence "Supporting evidence includes similarity to: 9 Proteins, and 100% coverage of the annotated genomic feature by RNAseq alignments, including 8 samples with support for all annotated introns";
NC_043001.1	Gnomon	exon	21139060	21139165	.	-	.	gene_id "LOC115211737"; db_xref "GeneID:115211737"; gbkey "mRNA"; gene "LOC115211737"; ID ""; gene_name "LOC115211737"; transcript_id "XM_029780391.2"; product "probable ATP-dependent RNA helicase DDX27"; exon_number "7"; model_evidence "Supporting evidence includes similarity to: 9 Proteins, and 100% coverage of the annotated genomic feature by RNAseq alignments, including 8 samples with support for all annotated introns";
NC_043001.1	Gnomon	exon	21140819	21140908	.	-	.	gene_id "LOC115211737"; db_xref "GeneID:115211737"; gbkey "mRNA"; gene "LOC115211737"; ID ""; gene_name "LOC115211737"; transcript_id "XM_029780391.2"; product "probable ATP-dependent RNA helicase DDX27"; exon_number "6"; model_evidence "Supporting evidence includes similarity to: 9 Proteins, and 100% coverage of the annotated genomic feature by RNAseq alignments, including 8 samples with support for all annotated introns";
NC_043001.1	Gnomon	exon	21142723	21142775	.	-	.	gene_id "LOC115211737"; db_xref "GeneID:115211737"; gbkey "mRNA"; gene "LOC115211737"; ID ""; gene_name "LOC115211737"; transcript_id "XM_029780391.2"; product "probable ATP-dependent RNA helicase DDX27"; exon_number "5"; model_evidence "Supporting evidence includes similarity to: 9 Proteins, and 100% coverage of the annotated genomic feature by RNAseq alignments, including 8 samples with support for all annotated introns";
NC_043001.1	Gnomon	exon	21145992	21146085	.	-	.	gene_id "LOC115211737"; db_xref "GeneID:115211737"; gbkey "mRNA"; gene "LOC115211737"; ID ""; gene_name "LOC115211737"; transcript_id "XM_029780391.2"; product "probable ATP-dependent RNA helicase DDX27"; exon_number "4"; model_evidence "Supporting evidence includes similarity to: 9 Proteins, and 100% coverage of the annotated genomic feature by RNAseq alignments, including 8 samples with support for all annotated introns";
NC_043001.1	Gnomon	exon	21147723	21147842	.	-	.	gene_id "LOC115211737"; db_xref "GeneID:115211737"; gbkey "mRNA"; gene "LOC115211737"; ID ""; gene_name "LOC115211737"; transcript_id "XM_029780391.2"; product "probable ATP-dependent RNA helicase DDX27"; exon_number "3"; model_evidence "Supporting evidence includes similarity to: 9 Proteins, and 100% coverage of the annotated genomic feature by RNAseq alignments, including 8 samples with support for all annotated introns";
NC_043001.1	Gnomon	exon	21149492	21149572	.	-	.	gene_id "LOC115211737"; db_xref "GeneID:115211737"; gbkey "mRNA"; gene "LOC115211737"; ID ""; gene_name "LOC115211737"; transcript_id "XM_029780391.2"; product "probable ATP-dependent RNA helicase DDX27"; exon_number "2"; model_evidence "Supporting evidence includes similarity to: 9 Proteins, and 100% coverage of the annotated genomic feature by RNAseq alignments, including 8 samples with support for all annotated introns";
NC_043001.1	Gnomon	exon	21152722	21152872	.	-	.	gene_id "LOC115211737"; db_xref "GeneID:115211737"; gbkey "mRNA"; gene "LOC115211737"; ID ""; gene_name "LOC115211737"; transcript_id "XM_029780391.2"; product "probable ATP-dependent RNA helicase DDX27"; exon_number "1"; model_evidence "Supporting evidence includes similarity to: 9 Proteins, and 100% coverage of the annotated genomic feature by RNAseq alignments, including 8 samples with support for all annotated introns";
NC_043001.1	Gnomon	start_codon	21152815	21152817	.	-	0	gene_id "LOC115211737"; db_xref "GeneID:115211737"; gbkey "CDS"; gene "LOC115211737"; ID ""; gene_name "LOC115211737"; transcript_id "XM_029780391.2"; product "probable ATP-dependent RNA helicase DDX27"; protein_id "XP_029636251.1"; exon_number "1";
NC_043001.1	Gnomon	stop_codon	21107854	21107856	.	-	0	gene_id "LOC115211737"; db_xref "GeneID:115211737"; gbkey "CDS"; gene "LOC115211737"; ID ""; gene_name "LOC115211737"; transcript_id "XM_029780391.2"; product "probable ATP-dependent RNA helicase DDX27"; protein_id "XP_029636251.1"; exon_number "20";
NC_043001.1	Gnomon	gene	118187576	118226602	.	-	.	gene_id "LOC115211738"; db_xref "GeneID:115211738"; gbkey "Gene"; gene "LOC115211738"; gene_biotype "protein_coding"; ID ""; gene_name "LOC115211738";
NC_043001.1	Gnomon~FLAMseq	transcript	118187576	118226602	.	-	.	gene_id "LOC115211738"; ID "XM_029780392.2"; gene_name "LOC115211738"; transcript_id "FLAMseq_ext~XM_029780392.2"; three_prime_ext "42";
NC_043001.1	Gnomon~FLAMseq	exon	118187618	118193949	.	-	.	gene_id "LOC115211738"; db_xref "GeneID:115211738"; gbkey "mRNA"; gene "LOC115211738"; ID ""; gene_name "LOC115211738"; transcript_id "FLAMseq_ext~XM_029780392.2"; product "eukaryotic elongation factor 2 kinase, transcript variant X1"; exon_number "12"; model_evidence "Supporting evidence includes similarity to: 5 Proteins, and 100% coverage of the annotated genomic feature by RNAseq alignments, including 44 samples with support for all annotated introns";
NC_043001.1	Gnomon~FLAMseq	exon	118194693	118194871	.	-	.	gene_id "LOC115211738"; db_xref "GeneID:115211738"; gbkey "mRNA"; gene "LOC115211738"; ID ""; gene_name "LOC115211738"; transcript_id "FLAMseq_ext~XM_029780392.2"; product "eukaryotic elongation factor 2 kinase, transcript variant X1"; exon_number "11"; model_evidence "Supporting evidence includes similarity to: 5 Proteins, and 100% coverage of the annotated genomic feature by RNAseq alignments, including 44 samples with support for all annotated introns";
NC_043001.1	Gnomon~FLAMseq	exon	118196366	118196481	.	-	.	gene_id "LOC115211738"; db_xref "GeneID:115211738"; gbkey "mRNA"; gene "LOC115211738"; ID ""; gene_name "LOC115211738"; transcript_id "FLAMseq_ext~XM_029780392.2"; product "eukaryotic elongation factor 2 kinase, transcript variant X1"; exon_number "10"; model_evidence "Supporting evidence includes similarity to: 5 Proteins, and 100% coverage of the annotated genomic feature by RNAseq alignments, including 44 samples with support for all annotated introns";
NC_043001.1	Gnomon~FLAMseq	exon	118197024	118197215	.	-	.	gene_id "LOC115211738"; db_xref "GeneID:115211738"; gbkey "mRNA"; gene "LOC115211738"; ID ""; gene_name "LOC115211738"; transcript_id "FLAMseq_ext~XM_029780392.2"; product "eukaryotic elongation factor 2 kinase, transcript variant X1"; exon_number "9"; model_evidence "Supporting evidence includes similarity to: 5 Proteins, and 100% coverage of the annotated genomic feature by RNAseq alignments, including 44 samples with support for all annotated introns";
NC_043001.1	Gnomon~FLAMseq	exon	118199284	118199409	.	-	.	gene_id "LOC115211738"; db_xref "GeneID:115211738"; gbkey "mRNA"; gene "LOC115211738"; ID ""; gene_name "LOC115211738"; transcript_id "FLAMseq_ext~XM_029780392.2"; product "eukaryotic elongation factor 2 kinase, transcript variant X1"; exon_number "8"; model_evidence "Supporting evidence includes similarity to: 5 Proteins, and 100% coverage of the annotated genomic feature by RNAseq alignments, including 44 samples with support for all annotated introns";
NC_043001.1	Gnomon~FLAMseq	exon	118201358	118201681	.	-	.	gene_id "LOC115211738"; db_xref "GeneID:115211738"; gbkey "mRNA"; gene "LOC115211738"; ID ""; gene_name "LOC115211738"; transcript_id "FLAMseq_ext~XM_029780392.2"; product "eukaryotic elongation factor 2 kinase, transcript variant X1"; exon_number "7"; model_evidence "Supporting evidence includes similarity to: 5 Proteins, and 100% coverage of the annotated genomic feature by RNAseq alignments, including 44 samples with support for all annotated introns";
NC_043001.1	Gnomon~FLAMseq	exon	118205115	118205375	.	-	.	gene_id "LOC115211738"; db_xref "GeneID:115211738"; gbkey "mRNA"; gene "LOC115211738"; ID ""; gene_name "LOC115211738"; transcript_id "FLAMseq_ext~XM_029780392.2"; product "eukaryotic elongation factor 2 kinase, transcript variant X1"; exon_number "6"; model_evidence "Supporting evidence includes similarity to: 5 Proteins, and 100% coverage of the annotated genomic feature by RNAseq alignments, including 44 samples with support for all annotated introns";
NC_043001.1	Gnomon~FLAMseq	exon	118208795	118208941	.	-	.	gene_id "LOC115211738"; db_xref "GeneID:115211738"; gbkey "mRNA"; gene "LOC115211738"; ID ""; gene_name "LOC115211738"; transcript_id "FLAMseq_ext~XM_029780392.2"; product "eukaryotic elongation factor 2 kinase, transcript variant X1"; exon_number "5"; model_evidence "Supporting evidence includes similarity to: 5 Proteins, and 100% coverage of the annotated genomic feature by RNAseq alignments, including 44 samples with support for all annotated introns";
NC_043001.1	Gnomon~FLAMseq	exon	118210252	118210423	.	-	.	gene_id "LOC115211738"; db_xref "GeneID:115211738"; gbkey "mRNA"; gene "LOC115211738"; ID ""; gene_name "LOC115211738"; transcript_id "FLAMseq_ext~XM_029780392.2"; product "eukaryotic elongation factor 2 kinase, transcript variant X1"; exon_number "4"; model_evidence "Supporting evidence includes similarity to: 5 Proteins, and 100% coverage of the annotated genomic feature by RNAseq alignments, including 44 samples with support for all annotated introns";
NC_043001.1	Gnomon~FLAMseq	exon	118212420	118212457	.	-	.	gene_id "LOC115211738"; db_xref "GeneID:115211738"; gbkey "mRNA"; gene "LOC115211738"; ID ""; gene_name "LOC115211738"; transcript_id "FLAMseq_ext~XM_029780392.2"; product "eukaryotic elongation factor 2 kinase, transcript variant X1"; exon_number "3"; model_evidence "Supporting evidence includes similarity to: 5 Proteins, and 100% coverage of the annotated genomic feature by RNAseq alignments, including 44 samples with support for all annotated introns";
NC_043001.1	Gnomon~FLAMseq	exon	118213717	118214281	.	-	.	gene_id "LOC115211738"; db_xref "GeneID:115211738"; gbkey "mRNA"; gene "LOC115211738"; ID ""; gene_name "LOC115211738"; transcript_id "FLAMseq_ext~XM_029780392.2"; product "eukaryotic elongation factor 2 kinase, transcript variant X1"; exon_number "2"; model_evidence "Supporting evidence includes similarity to: 5 Proteins, and 100% coverage of the annotated genomic feature by RNAseq alignments, including 44 samples with support for all annotated introns";
NC_043001.1	Gnomon~FLAMseq	exon	118225674	118226602	.	-	.	gene_id "LOC115211738"; db_xref "GeneID:115211738"; gbkey "mRNA"; gene "LOC115211738"; ID ""; gene_name "LOC115211738"; transcript_id "FLAMseq_ext~XM_029780392.2"; product "eukaryotic elongation factor 2 kinase, transcript variant X1"; exon_number "1"; model_evidence "Supporting evidence includes similarity to: 5 Proteins, and 100% coverage of the annotated genomic feature by RNAseq alignments, including 44 samples with support for all annotated introns";
NC_043001.1	Gnomon~FLAMseq	exon	118187576	118193949	.	-	.	gene_id "LOC115211738"; db_xref "GeneID:115211738"; gbkey "mRNA"; gene "LOC115211738"; ID ""; gene_name "LOC115211738"; transcript_id "FLAMseq_ext~XM_029780392.2"; product "eukaryotic elongation factor 2 kinase"; exon_number "12"; model_evidence "Supporting evidence includes similarity to: 5 Proteins, and 100% coverage of the annotated genomic feature by RNAseq alignments"; three_prime_ext "42";
NC_043001.1	PBRI	transcript	118189252	118197061	.	-	.	gene_id "LOC115211738"; ID ""; gene_name "LOC115211738"; transcript_id "G21974.8"; uniq_trans_id "G21974.8";
NC_043001.1	PBRI	exon	118189252	118193949	.	-	.	gene_id "LOC115211738"; ID ""; gene_name "LOC115211738"; transcript_id "G21974.8"; exon_number "4"; uniq_trans_id "G21974.8";
NC_043001.1	PBRI	exon	118194693	118194871	.	-	.	gene_id "LOC115211738"; ID ""; gene_name "LOC115211738"; transcript_id "G21974.8"; exon_number "3"; uniq_trans_id "G21974.8";
NC_043001.1	PBRI	exon	118196366	118196481	.	-	.	gene_id "LOC115211738"; ID ""; gene_name "LOC115211738"; transcript_id "G21974.8"; exon_number "2"; uniq_trans_id "G21974.8";
NC_043001.1	PBRI	exon	118197024	118197061	.	-	.	gene_id "LOC115211738"; ID ""; gene_name "LOC115211738"; transcript_id "G21974.8"; exon_number "1"; uniq_trans_id "G21974.8";
NC_043001.1	Gnomon	transcript	118187618	118226602	.	-	.	gene_id "LOC115211738"; ID "XM_029780392.2"; gene_name "LOC115211738"; transcript_id "XM_029780392.2";
NC_043001.1	Gnomon	CDS	118193831	118193949	.	-	2	gene_id "LOC115211738"; db_xref "GeneID:115211738"; gbkey "CDS"; gene "LOC115211738"; ID ""; gene_name "LOC115211738"; transcript_id "XM_029780392.2"; product "eukaryotic elongation factor 2 kinase isoform X1"; protein_id "XP_029636252.1"; exon_number "12";
NC_043001.1	Gnomon	CDS	118194693	118194871	.	-	1	gene_id "LOC115211738"; db_xref "GeneID:115211738"; gbkey "CDS"; gene "LOC115211738"; ID ""; gene_name "LOC115211738"; transcript_id "XM_029780392.2"; product "eukaryotic elongation factor 2 kinase isoform X1"; protein_id "XP_029636252.1"; exon_number "11";
NC_043001.1	Gnomon	CDS	118196366	118196481	.	-	0	gene_id "LOC115211738"; db_xref "GeneID:115211738"; gbkey "CDS"; gene "LOC115211738"; ID ""; gene_name "LOC115211738"; transcript_id "XM_029780392.2"; product "eukaryotic elongation factor 2 kinase isoform X1"; protein_id "XP_029636252.1"; exon_number "10";
NC_043001.1	Gnomon	CDS	118197024	118197215	.	-	0	gene_id "LOC115211738"; db_xref "GeneID:115211738"; gbkey "CDS"; gene "LOC115211738"; ID ""; gene_name "LOC115211738"; transcript_id "XM_029780392.2"; product "eukaryotic elongation factor 2 kinase isoform X1"; protein_id "XP_029636252.1"; exon_number "9";
NC_043001.1	Gnomon	CDS	118199284	118199409	.	-	0	gene_id "LOC115211738"; db_xref "GeneID:115211738"; gbkey "CDS"; gene "LOC115211738"; ID ""; gene_name "LOC115211738"; transcript_id "XM_029780392.2"; product "eukaryotic elongation factor 2 kinase isoform X1"; protein_id "XP_029636252.1"; exon_number "8";
NC_043001.1	Gnomon	CDS	118201358	118201681	.	-	0	gene_id "LOC115211738"; db_xref "GeneID:115211738"; gbkey "CDS"; gene "LOC115211738"; ID ""; gene_name "LOC115211738"; transcript_id "XM_029780392.2"; product "eukaryotic elongation factor 2 kinase isoform X1"; protein_id "XP_029636252.1"; exon_number "7";
NC_043001.1	Gnomon	CDS	118205115	118205375	.	-	0	gene_id "LOC115211738"; db_xref "GeneID:115211738"; gbkey "CDS"; gene "LOC115211738"; ID ""; gene_name "LOC115211738"; transcript_id "XM_029780392.2"; product "eukaryotic elongation factor 2 kinase isoform X1"; protein_id "XP_029636252.1"; exon_number "6";
NC_043001.1	Gnomon	CDS	118208795	118208941	.	-	0	gene_id "LOC115211738"; db_xref "GeneID:115211738"; gbkey "CDS"; gene "LOC115211738"; ID ""; gene_name "LOC115211738"; transcript_id "XM_029780392.2"; product "eukaryotic elongation factor 2 kinase isoform X1"; protein_id "XP_029636252.1"; exon_number "5";
NC_043001.1	Gnomon	CDS	118210252	118210423	.	-	1	gene_id "LOC115211738"; db_xref "GeneID:115211738"; gbkey "CDS"; gene "LOC115211738"; ID ""; gene_name "LOC115211738"; transcript_id "XM_029780392.2"; product "eukaryotic elongation factor 2 kinase isoform X1"; protein_id "XP_029636252.1"; exon_number "4";
NC_043001.1	Gnomon	CDS	118212420	118212457	.	-	0	gene_id "LOC115211738"; db_xref "GeneID:115211738"; gbkey "CDS"; gene "LOC115211738"; ID ""; gene_name "LOC115211738"; transcript_id "XM_029780392.2"; product "eukaryotic elongation factor 2 kinase isoform X1"; protein_id "XP_029636252.1"; exon_number "3";
NC_043001.1	Gnomon	CDS	118213717	118214109	.	-	0	gene_id "LOC115211738"; db_xref "GeneID:115211738"; gbkey "CDS"; gene "LOC115211738"; ID ""; gene_name "LOC115211738"; transcript_id "XM_029780392.2"; product "eukaryotic elongation factor 2 kinase isoform X1"; protein_id "XP_029636252.1"; exon_number "2";
NC_043001.1	Gnomon	exon	118187618	118193949	.	-	.	gene_id "LOC115211738"; db_xref "GeneID:115211738"; gbkey "mRNA"; gene "LOC115211738"; ID ""; gene_name "LOC115211738"; transcript_id "XM_029780392.2"; product "eukaryotic elongation factor 2 kinase, transcript variant X1"; exon_number "12"; model_evidence "Supporting evidence includes similarity to: 5 Proteins, and 100% coverage of the annotated genomic feature by RNAseq alignments, including 44 samples with support for all annotated introns";
NC_043001.1	Gnomon	exon	118194693	118194871	.	-	.	gene_id "LOC115211738"; db_xref "GeneID:115211738"; gbkey "mRNA"; gene "LOC115211738"; ID ""; gene_name "LOC115211738"; transcript_id "XM_029780392.2"; product "eukaryotic elongation factor 2 kinase, transcript variant X1"; exon_number "11"; model_evidence "Supporting evidence includes similarity to: 5 Proteins, and 100% coverage of the annotated genomic feature by RNAseq alignments, including 44 samples with support for all annotated introns";
NC_043001.1	Gnomon	exon	118196366	118196481	.	-	.	gene_id "LOC115211738"; db_xref "GeneID:115211738"; gbkey "mRNA"; gene "LOC115211738"; ID ""; gene_name "LOC115211738"; transcript_id "XM_029780392.2"; product "eukaryotic elongation factor 2 kinase, transcript variant X1"; exon_number "10"; model_evidence "Supporting evidence includes similarity to: 5 Proteins, and 100% coverage of the annotated genomic feature by RNAseq alignments, including 44 samples with support for all annotated introns";
NC_043001.1	Gnomon	exon	118197024	118197215	.	-	.	gene_id "LOC115211738"; db_xref "GeneID:115211738"; gbkey "mRNA"; gene "LOC115211738"; ID ""; gene_name "LOC115211738"; transcript_id "XM_029780392.2"; product "eukaryotic elongation factor 2 kinase, transcript variant X1"; exon_number "9"; model_evidence "Supporting evidence includes similarity to: 5 Proteins, and 100% coverage of the annotated genomic feature by RNAseq alignments, including 44 samples with support for all annotated introns";
NC_043001.1	Gnomon	exon	118199284	118199409	.	-	.	gene_id "LOC115211738"; db_xref "GeneID:115211738"; gbkey "mRNA"; gene "LOC115211738"; ID ""; gene_name "LOC115211738"; transcript_id "XM_029780392.2"; product "eukaryotic elongation factor 2 kinase, transcript variant X1"; exon_number "8"; model_evidence "Supporting evidence includes similarity to: 5 Proteins, and 100% coverage of the annotated genomic feature by RNAseq alignments, including 44 samples with support for all annotated introns";
NC_043001.1	Gnomon	exon	118201358	118201681	.	-	.	gene_id "LOC115211738"; db_xref "GeneID:115211738"; gbkey "mRNA"; gene "LOC115211738"; ID ""; gene_name "LOC115211738"; transcript_id "XM_029780392.2"; product "eukaryotic elongation factor 2 kinase, transcript variant X1"; exon_number "7"; model_evidence "Supporting evidence includes similarity to: 5 Proteins, and 100% coverage of the annotated genomic feature by RNAseq alignments, including 44 samples with support for all annotated introns";
NC_043001.1	Gnomon	exon	118205115	118205375	.	-	.	gene_id "LOC115211738"; db_xref "GeneID:115211738"; gbkey "mRNA"; gene "LOC115211738"; ID ""; gene_name "LOC115211738"; transcript_id "XM_029780392.2"; product "eukaryotic elongation factor 2 kinase, transcript variant X1"; exon_number "6"; model_evidence "Supporting evidence includes similarity to: 5 Proteins, and 100% coverage of the annotated genomic feature by RNAseq alignments, including 44 samples with support for all annotated introns";
NC_043001.1	Gnomon	exon	118208795	118208941	.	-	.	gene_id "LOC115211738"; db_xref "GeneID:115211738"; gbkey "mRNA"; gene "LOC115211738"; ID ""; gene_name "LOC115211738"; transcript_id "XM_029780392.2"; product "eukaryotic elongation factor 2 kinase, transcript variant X1"; exon_number "5"; model_evidence "Supporting evidence includes similarity to: 5 Proteins, and 100% coverage of the annotated genomic feature by RNAseq alignments, including 44 samples with support for all annotated introns";
NC_043001.1	Gnomon	exon	118210252	118210423	.	-	.	gene_id "LOC115211738"; db_xref "GeneID:115211738"; gbkey "mRNA"; gene "LOC115211738"; ID ""; gene_name "LOC115211738"; transcript_id "XM_029780392.2"; product "eukaryotic elongation factor 2 kinase, transcript variant X1"; exon_number "4"; model_evidence "Supporting evidence includes similarity to: 5 Proteins, and 100% coverage of the annotated genomic feature by RNAseq alignments, including 44 samples with support for all annotated introns";
NC_043001.1	Gnomon	exon	118212420	118212457	.	-	.	gene_id "LOC115211738"; db_xref "GeneID:115211738"; gbkey "mRNA"; gene "LOC115211738"; ID ""; gene_name "LOC115211738"; transcript_id "XM_029780392.2"; product "eukaryotic elongation factor 2 kinase, transcript variant X1"; exon_number "3"; model_evidence "Supporting evidence includes similarity to: 5 Proteins, and 100% coverage of the annotated genomic feature by RNAseq alignments, including 44 samples with support for all annotated introns";
NC_043001.1	Gnomon	exon	118213717	118214281	.	-	.	gene_id "LOC115211738"; db_xref "GeneID:115211738"; gbkey "mRNA"; gene "LOC115211738"; ID ""; gene_name "LOC115211738"; transcript_id "XM_029780392.2"; product "eukaryotic elongation factor 2 kinase, transcript variant X1"; exon_number "2"; model_evidence "Supporting evidence includes similarity to: 5 Proteins, and 100% coverage of the annotated genomic feature by RNAseq alignments, including 44 samples with support for all annotated introns";
NC_043001.1	Gnomon	exon	118225674	118226602	.	-	.	gene_id "LOC115211738"; db_xref "GeneID:115211738"; gbkey "mRNA"; gene "LOC115211738"; ID ""; gene_name "LOC115211738"; transcript_id "XM_029780392.2"; product "eukaryotic elongation factor 2 kinase, transcript variant X1"; exon_number "1"; model_evidence "Supporting evidence includes similarity to: 5 Proteins, and 100% coverage of the annotated genomic feature by RNAseq alignments, including 44 samples with support for all annotated introns";
NC_043001.1	Gnomon	start_codon	118214107	118214109	.	-	0	gene_id "LOC115211738"; db_xref "GeneID:115211738"; gbkey "CDS"; gene "LOC115211738"; ID ""; gene_name "LOC115211738"; transcript_id "XM_029780392.2"; product "eukaryotic elongation factor 2 kinase isoform X1"; protein_id "XP_029636252.1"; exon_number "2";
NC_043001.1	Gnomon	stop_codon	118193828	118193830	.	-	0	gene_id "LOC115211738"; db_xref "GeneID:115211738"; gbkey "CDS"; gene "LOC115211738"; ID ""; gene_name "LOC115211738"; transcript_id "XM_029780392.2"; product "eukaryotic elongation factor 2 kinase isoform X1"; protein_id "XP_029636252.1"; exon_number "12";
NC_043001.1	Gnomon	transcript	118187618	118222448	.	-	.	gene_id "LOC115211738"; ID "XM_036503015.1"; gene_name "LOC115211738"; transcript_id "XM_036503015.1";
NC_043001.1	Gnomon	CDS	118193831	118193949	.	-	2	gene_id "LOC115211738"; db_xref "GeneID:115211738"; gbkey "CDS"; gene "LOC115211738"; ID ""; gene_name "LOC115211738"; transcript_id "XM_036503015.1"; product "eukaryotic elongation factor 2 kinase isoform X1"; protein_id "XP_036358908.1"; exon_number "12";
NC_043001.1	Gnomon	CDS	118194693	118194871	.	-	1	gene_id "LOC115211738"; db_xref "GeneID:115211738"; gbkey "CDS"; gene "LOC115211738"; ID ""; gene_name "LOC115211738"; transcript_id "XM_036503015.1"; product "eukaryotic elongation factor 2 kinase isoform X1"; protein_id "XP_036358908.1"; exon_number "11";
NC_043001.1	Gnomon	CDS	118196366	118196481	.	-	0	gene_id "LOC115211738"; db_xref "GeneID:115211738"; gbkey "CDS"; gene "LOC115211738"; ID ""; gene_name "LOC115211738"; transcript_id "XM_036503015.1"; product "eukaryotic elongation factor 2 kinase isoform X1"; protein_id "XP_036358908.1"; exon_number "10";
NC_043001.1	Gnomon	CDS	118197024	118197215	.	-	0	gene_id "LOC115211738"; db_xref "GeneID:115211738"; gbkey "CDS"; gene "LOC115211738"; ID ""; gene_name "LOC115211738"; transcript_id "XM_036503015.1"; product "eukaryotic elongation factor 2 kinase isoform X1"; protein_id "XP_036358908.1"; exon_number "9";
NC_043001.1	Gnomon	CDS	118199284	118199409	.	-	0	gene_id "LOC115211738"; db_xref "GeneID:115211738"; gbkey "CDS"; gene "LOC115211738"; ID ""; gene_name "LOC115211738"; transcript_id "XM_036503015.1"; product "eukaryotic elongation factor 2 kinase isoform X1"; protein_id "XP_036358908.1"; exon_number "8";
NC_043001.1	Gnomon	CDS	118201358	118201681	.	-	0	gene_id "LOC115211738"; db_xref "GeneID:115211738"; gbkey "CDS"; gene "LOC115211738"; ID ""; gene_name "LOC115211738"; transcript_id "XM_036503015.1"; product "eukaryotic elongation factor 2 kinase isoform X1"; protein_id "XP_036358908.1"; exon_number "7";
NC_043001.1	Gnomon	CDS	118205115	118205375	.	-	0	gene_id "LOC115211738"; db_xref "GeneID:115211738"; gbkey "CDS"; gene "LOC115211738"; ID ""; gene_name "LOC115211738"; transcript_id "XM_036503015.1"; product "eukaryotic elongation factor 2 kinase isoform X1"; protein_id "XP_036358908.1"; exon_number "6";
NC_043001.1	Gnomon	CDS	118208795	118208941	.	-	0	gene_id "LOC115211738"; db_xref "GeneID:115211738"; gbkey "CDS"; gene "LOC115211738"; ID ""; gene_name "LOC115211738"; transcript_id "XM_036503015.1"; product "eukaryotic elongation factor 2 kinase isoform X1"; protein_id "XP_036358908.1"; exon_number "5";
NC_043001.1	Gnomon	CDS	118210252	118210423	.	-	1	gene_id "LOC115211738"; db_xref "GeneID:115211738"; gbkey "CDS"; gene "LOC115211738"; ID ""; gene_name "LOC115211738"; transcript_id "XM_036503015.1"; product "eukaryotic elongation factor 2 kinase isoform X1"; protein_id "XP_036358908.1"; exon_number "4";
NC_043001.1	Gnomon	CDS	118212420	118212457	.	-	0	gene_id "LOC115211738"; db_xref "GeneID:115211738"; gbkey "CDS"; gene "LOC115211738"; ID ""; gene_name "LOC115211738"; transcript_id "XM_036503015.1"; product "eukaryotic elongation factor 2 kinase isoform X1"; protein_id "XP_036358908.1"; exon_number "3";
NC_043001.1	Gnomon	CDS	118213717	118214109	.	-	0	gene_id "LOC115211738"; db_xref "GeneID:115211738"; gbkey "CDS"; gene "LOC115211738"; ID ""; gene_name "LOC115211738"; transcript_id "XM_036503015.1"; product "eukaryotic elongation factor 2 kinase isoform X1"; protein_id "XP_036358908.1"; exon_number "2";
NC_043001.1	Gnomon	exon	118187618	118193949	.	-	.	gene_id "LOC115211738"; db_xref "GeneID:115211738"; gbkey "mRNA"; gene "LOC115211738"; ID ""; gene_name "LOC115211738"; transcript_id "XM_036503015.1"; product "eukaryotic elongation factor 2 kinase, transcript variant X2"; exon_number "12"; model_evidence "Supporting evidence includes similarity to: 5 Proteins, and 100% coverage of the annotated genomic feature by RNAseq alignments, including 42 samples with support for all annotated introns";
NC_043001.1	Gnomon	exon	118194693	118194871	.	-	.	gene_id "LOC115211738"; db_xref "GeneID:115211738"; gbkey "mRNA"; gene "LOC115211738"; ID ""; gene_name "LOC115211738"; transcript_id "XM_036503015.1"; product "eukaryotic elongation factor 2 kinase, transcript variant X2"; exon_number "11"; model_evidence "Supporting evidence includes similarity to: 5 Proteins, and 100% coverage of the annotated genomic feature by RNAseq alignments, including 42 samples with support for all annotated introns";
NC_043001.1	Gnomon	exon	118196366	118196481	.	-	.	gene_id "LOC115211738"; db_xref "GeneID:115211738"; gbkey "mRNA"; gene "LOC115211738"; ID ""; gene_name "LOC115211738"; transcript_id "XM_036503015.1"; product "eukaryotic elongation factor 2 kinase, transcript variant X2"; exon_number "10"; model_evidence "Supporting evidence includes similarity to: 5 Proteins, and 100% coverage of the annotated genomic feature by RNAseq alignments, including 42 samples with support for all annotated introns";
NC_043001.1	Gnomon	exon	118197024	118197215	.	-	.	gene_id "LOC115211738"; db_xref "GeneID:115211738"; gbkey "mRNA"; gene "LOC115211738"; ID ""; gene_name "LOC115211738"; transcript_id "XM_036503015.1"; product "eukaryotic elongation factor 2 kinase, transcript variant X2"; exon_number "9"; model_evidence "Supporting evidence includes similarity to: 5 Proteins, and 100% coverage of the annotated genomic feature by RNAseq alignments, including 42 samples with support for all annotated introns";
NC_043001.1	Gnomon	exon	118199284	118199409	.	-	.	gene_id "LOC115211738"; db_xref "GeneID:115211738"; gbkey "mRNA"; gene "LOC115211738"; ID ""; gene_name "LOC115211738"; transcript_id "XM_036503015.1"; product "eukaryotic elongation factor 2 kinase, transcript variant X2"; exon_number "8"; model_evidence "Supporting evidence includes similarity to: 5 Proteins, and 100% coverage of the annotated genomic feature by RNAseq alignments, including 42 samples with support for all annotated introns";
NC_043001.1	Gnomon	exon	118201358	118201681	.	-	.	gene_id "LOC115211738"; db_xref "GeneID:115211738"; gbkey "mRNA"; gene "LOC115211738"; ID ""; gene_name "LOC115211738"; transcript_id "XM_036503015.1"; product "eukaryotic elongation factor 2 kinase, transcript variant X2"; exon_number "7"; model_evidence "Supporting evidence includes similarity to: 5 Proteins, and 100% coverage of the annotated genomic feature by RNAseq alignments, including 42 samples with support for all annotated introns";
NC_043001.1	Gnomon	exon	118205115	118205375	.	-	.	gene_id "LOC115211738"; db_xref "GeneID:115211738"; gbkey "mRNA"; gene "LOC115211738"; ID ""; gene_name "LOC115211738"; transcript_id "XM_036503015.1"; product "eukaryotic elongation factor 2 kinase, transcript variant X2"; exon_number "6"; model_evidence "Supporting evidence includes similarity to: 5 Proteins, and 100% coverage of the annotated genomic feature by RNAseq alignments, including 42 samples with support for all annotated introns";
NC_043001.1	Gnomon	exon	118208795	118208941	.	-	.	gene_id "LOC115211738"; db_xref "GeneID:115211738"; gbkey "mRNA"; gene "LOC115211738"; ID ""; gene_name "LOC115211738"; transcript_id "XM_036503015.1"; product "eukaryotic elongation factor 2 kinase, transcript variant X2"; exon_number "5"; model_evidence "Supporting evidence includes similarity to: 5 Proteins, and 100% coverage of the annotated genomic feature by RNAseq alignments, including 42 samples with support for all annotated introns";
NC_043001.1	Gnomon	exon	118210252	118210423	.	-	.	gene_id "LOC115211738"; db_xref "GeneID:115211738"; gbkey "mRNA"; gene "LOC115211738"; ID ""; gene_name "LOC115211738"; transcript_id "XM_036503015.1"; product "eukaryotic elongation factor 2 kinase, transcript variant X2"; exon_number "4"; model_evidence "Supporting evidence includes similarity to: 5 Proteins, and 100% coverage of the annotated genomic feature by RNAseq alignments, including 42 samples with support for all annotated introns";
NC_043001.1	Gnomon	exon	118212420	118212457	.	-	.	gene_id "LOC115211738"; db_xref "GeneID:115211738"; gbkey "mRNA"; gene "LOC115211738"; ID ""; gene_name "LOC115211738"; transcript_id "XM_036503015.1"; product "eukaryotic elongation factor 2 kinase, transcript variant X2"; exon_number "3"; model_evidence "Supporting evidence includes similarity to: 5 Proteins, and 100% coverage of the annotated genomic feature by RNAseq alignments, including 42 samples with support for all annotated introns";
NC_043001.1	Gnomon	exon	118213717	118214281	.	-	.	gene_id "LOC115211738"; db_xref "GeneID:115211738"; gbkey "mRNA"; gene "LOC115211738"; ID ""; gene_name "LOC115211738"; transcript_id "XM_036503015.1"; product "eukaryotic elongation factor 2 kinase, transcript variant X2"; exon_number "2"; model_evidence "Supporting evidence includes similarity to: 5 Proteins, and 100% coverage of the annotated genomic feature by RNAseq alignments, including 42 samples with support for all annotated introns";
NC_043001.1	Gnomon	exon	118222300	118222448	.	-	.	gene_id "LOC115211738"; db_xref "GeneID:115211738"; gbkey "mRNA"; gene "LOC115211738"; ID ""; gene_name "LOC115211738"; transcript_id "XM_036503015.1"; product "eukaryotic elongation factor 2 kinase, transcript variant X2"; exon_number "1"; model_evidence "Supporting evidence includes similarity to: 5 Proteins, and 100% coverage of the annotated genomic feature by RNAseq alignments, including 42 samples with support for all annotated introns";
NC_043001.1	Gnomon	start_codon	118214107	118214109	.	-	0	gene_id "LOC115211738"; db_xref "GeneID:115211738"; gbkey "CDS"; gene "LOC115211738"; ID ""; gene_name "LOC115211738"; transcript_id "XM_036503015.1"; product "eukaryotic elongation factor 2 kinase isoform X1"; protein_id "XP_036358908.1"; exon_number "2";
NC_043001.1	Gnomon	stop_codon	118193828	118193830	.	-	0	gene_id "LOC115211738"; db_xref "GeneID:115211738"; gbkey "CDS"; gene "LOC115211738"; ID ""; gene_name "LOC115211738"; transcript_id "XM_036503015.1"; product "eukaryotic elongation factor 2 kinase isoform X1"; protein_id "XP_036358908.1"; exon_number "12";
NC_043001.1	Gnomon	transcript	118194571	118226602	.	-	.	gene_id "LOC115211738"; ID "XM_036503016.1"; gene_name "LOC115211738"; transcript_id "XM_036503016.1";
NC_043001.1	Gnomon	CDS	118194589	118194595	.	-	1	gene_id "LOC115211738"; db_xref "GeneID:115211738"; gbkey "CDS"; gene "LOC115211738"; ID ""; gene_name "LOC115211738"; transcript_id "XM_036503016.1"; product "eukaryotic elongation factor 2 kinase isoform X2"; protein_id "XP_036358909.1"; exon_number "12";
NC_043001.1	Gnomon	CDS	118194629	118194871	.	-	1	gene_id "LOC115211738"; db_xref "GeneID:115211738"; gbkey "CDS"; gene "LOC115211738"; ID ""; gene_name "LOC115211738"; transcript_id "XM_036503016.1"; product "eukaryotic elongation factor 2 kinase isoform X2"; protein_id "XP_036358909.1"; exon_number "11";
NC_043001.1	Gnomon	CDS	118196366	118196481	.	-	0	gene_id "LOC115211738"; db_xref "GeneID:115211738"; gbkey "CDS"; gene "LOC115211738"; ID ""; gene_name "LOC115211738"; transcript_id "XM_036503016.1"; product "eukaryotic elongation factor 2 kinase isoform X2"; protein_id "XP_036358909.1"; exon_number "10";
NC_043001.1	Gnomon	CDS	118197024	118197215	.	-	0	gene_id "LOC115211738"; db_xref "GeneID:115211738"; gbkey "CDS"; gene "LOC115211738"; ID ""; gene_name "LOC115211738"; transcript_id "XM_036503016.1"; product "eukaryotic elongation factor 2 kinase isoform X2"; protein_id "XP_036358909.1"; exon_number "9";
NC_043001.1	Gnomon	CDS	118199284	118199409	.	-	0	gene_id "LOC115211738"; db_xref "GeneID:115211738"; gbkey "CDS"; gene "LOC115211738"; ID ""; gene_name "LOC115211738"; transcript_id "XM_036503016.1"; product "eukaryotic elongation factor 2 kinase isoform X2"; protein_id "XP_036358909.1"; exon_number "8";
NC_043001.1	Gnomon	CDS	118201358	118201681	.	-	0	gene_id "LOC115211738"; db_xref "GeneID:115211738"; gbkey "CDS"; gene "LOC115211738"; ID ""; gene_name "LOC115211738"; transcript_id "XM_036503016.1"; product "eukaryotic elongation factor 2 kinase isoform X2"; protein_id "XP_036358909.1"; exon_number "7";
NC_043001.1	Gnomon	CDS	118205115	118205375	.	-	0	gene_id "LOC115211738"; db_xref "GeneID:115211738"; gbkey "CDS"; gene "LOC115211738"; ID ""; gene_name "LOC115211738"; transcript_id "XM_036503016.1"; product "eukaryotic elongation factor 2 kinase isoform X2"; protein_id "XP_036358909.1"; exon_number "6";
NC_043001.1	Gnomon	CDS	118208795	118208941	.	-	0	gene_id "LOC115211738"; db_xref "GeneID:115211738"; gbkey "CDS"; gene "LOC115211738"; ID ""; gene_name "LOC115211738"; transcript_id "XM_036503016.1"; product "eukaryotic elongation factor 2 kinase isoform X2"; protein_id "XP_036358909.1"; exon_number "5";
NC_043001.1	Gnomon	CDS	118210252	118210423	.	-	1	gene_id "LOC115211738"; db_xref "GeneID:115211738"; gbkey "CDS"; gene "LOC115211738"; ID ""; gene_name "LOC115211738"; transcript_id "XM_036503016.1"; product "eukaryotic elongation factor 2 kinase isoform X2"; protein_id "XP_036358909.1"; exon_number "4";
NC_043001.1	Gnomon	CDS	118212420	118212457	.	-	0	gene_id "LOC115211738"; db_xref "GeneID:115211738"; gbkey "CDS"; gene "LOC115211738"; ID ""; gene_name "LOC115211738"; transcript_id "XM_036503016.1"; product "eukaryotic elongation factor 2 kinase isoform X2"; protein_id "XP_036358909.1"; exon_number "3";
NC_043001.1	Gnomon	CDS	118213717	118214109	.	-	0	gene_id "LOC115211738"; db_xref "GeneID:115211738"; gbkey "CDS"; gene "LOC115211738"; ID ""; gene_name "LOC115211738"; transcript_id "XM_036503016.1"; product "eukaryotic elongation factor 2 kinase isoform X2"; protein_id "XP_036358909.1"; exon_number "2";
NC_043001.1	Gnomon	exon	118194571	118194595	.	-	.	gene_id "LOC115211738"; db_xref "GeneID:115211738"; gbkey "mRNA"; gene "LOC115211738"; ID ""; gene_name "LOC115211738"; transcript_id "XM_036503016.1"; product "eukaryotic elongation factor 2 kinase, transcript variant X3"; exon_number "12"; model_evidence "Supporting evidence includes similarity to: 3 Proteins, and 100% coverage of the annotated genomic feature by RNAseq alignments, including 12 samples with support for all annotated introns";
NC_043001.1	Gnomon	exon	118194629	118194871	.	-	.	gene_id "LOC115211738"; db_xref "GeneID:115211738"; gbkey "mRNA"; gene "LOC115211738"; ID ""; gene_name "LOC115211738"; transcript_id "XM_036503016.1"; product "eukaryotic elongation factor 2 kinase, transcript variant X3"; exon_number "11"; model_evidence "Supporting evidence includes similarity to: 3 Proteins, and 100% coverage of the annotated genomic feature by RNAseq alignments, including 12 samples with support for all annotated introns";
NC_043001.1	Gnomon	exon	118196366	118196481	.	-	.	gene_id "LOC115211738"; db_xref "GeneID:115211738"; gbkey "mRNA"; gene "LOC115211738"; ID ""; gene_name "LOC115211738"; transcript_id "XM_036503016.1"; product "eukaryotic elongation factor 2 kinase, transcript variant X3"; exon_number "10"; model_evidence "Supporting evidence includes similarity to: 3 Proteins, and 100% coverage of the annotated genomic feature by RNAseq alignments, including 12 samples with support for all annotated introns";
NC_043001.1	Gnomon	exon	118197024	118197215	.	-	.	gene_id "LOC115211738"; db_xref "GeneID:115211738"; gbkey "mRNA"; gene "LOC115211738"; ID ""; gene_name "LOC115211738"; transcript_id "XM_036503016.1"; product "eukaryotic elongation factor 2 kinase, transcript variant X3"; exon_number "9"; model_evidence "Supporting evidence includes similarity to: 3 Proteins, and 100% coverage of the annotated genomic feature by RNAseq alignments, including 12 samples with support for all annotated introns";
NC_043001.1	Gnomon	exon	118199284	118199409	.	-	.	gene_id "LOC115211738"; db_xref "GeneID:115211738"; gbkey "mRNA"; gene "LOC115211738"; ID ""; gene_name "LOC115211738"; transcript_id "XM_036503016.1"; product "eukaryotic elongation factor 2 kinase, transcript variant X3"; exon_number "8"; model_evidence "Supporting evidence includes similarity to: 3 Proteins, and 100% coverage of the annotated genomic feature by RNAseq alignments, including 12 samples with support for all annotated introns";
NC_043001.1	Gnomon	exon	118201358	118201681	.	-	.	gene_id "LOC115211738"; db_xref "GeneID:115211738"; gbkey "mRNA"; gene "LOC115211738"; ID ""; gene_name "LOC115211738"; transcript_id "XM_036503016.1"; product "eukaryotic elongation factor 2 kinase, transcript variant X3"; exon_number "7"; model_evidence "Supporting evidence includes similarity to: 3 Proteins, and 100% coverage of the annotated genomic feature by RNAseq alignments, including 12 samples with support for all annotated introns";
NC_043001.1	Gnomon	exon	118205115	118205375	.	-	.	gene_id "LOC115211738"; db_xref "GeneID:115211738"; gbkey "mRNA"; gene "LOC115211738"; ID ""; gene_name "LOC115211738"; transcript_id "XM_036503016.1"; product "eukaryotic elongation factor 2 kinase, transcript variant X3"; exon_number "6"; model_evidence "Supporting evidence includes similarity to: 3 Proteins, and 100% coverage of the annotated genomic feature by RNAseq alignments, including 12 samples with support for all annotated introns";
NC_043001.1	Gnomon	exon	118208795	118208941	.	-	.	gene_id "LOC115211738"; db_xref "GeneID:115211738"; gbkey "mRNA"; gene "LOC115211738"; ID ""; gene_name "LOC115211738"; transcript_id "XM_036503016.1"; product "eukaryotic elongation factor 2 kinase, transcript variant X3"; exon_number "5"; model_evidence "Supporting evidence includes similarity to: 3 Proteins, and 100% coverage of the annotated genomic feature by RNAseq alignments, including 12 samples with support for all annotated introns";
NC_043001.1	Gnomon	exon	118210252	118210423	.	-	.	gene_id "LOC115211738"; db_xref "GeneID:115211738"; gbkey "mRNA"; gene "LOC115211738"; ID ""; gene_name "LOC115211738"; transcript_id "XM_036503016.1"; product "eukaryotic elongation factor 2 kinase, transcript variant X3"; exon_number "4"; model_evidence "Supporting evidence includes similarity to: 3 Proteins, and 100% coverage of the annotated genomic feature by RNAseq alignments, including 12 samples with support for all annotated introns";
NC_043001.1	Gnomon	exon	118212420	118212457	.	-	.	gene_id "LOC115211738"; db_xref "GeneID:115211738"; gbkey "mRNA"; gene "LOC115211738"; ID ""; gene_name "LOC115211738"; transcript_id "XM_036503016.1"; product "eukaryotic elongation factor 2 kinase, transcript variant X3"; exon_number "3"; model_evidence "Supporting evidence includes similarity to: 3 Proteins, and 100% coverage of the annotated genomic feature by RNAseq alignments, including 12 samples with support for all annotated introns";
NC_043001.1	Gnomon	exon	118213717	118214281	.	-	.	gene_id "LOC115211738"; db_xref "GeneID:115211738"; gbkey "mRNA"; gene "LOC115211738"; ID ""; gene_name "LOC115211738"; transcript_id "XM_036503016.1"; product "eukaryotic elongation factor 2 kinase, transcript variant X3"; exon_number "2"; model_evidence "Supporting evidence includes similarity to: 3 Proteins, and 100% coverage of the annotated genomic feature by RNAseq alignments, including 12 samples with support for all annotated introns";
NC_043001.1	Gnomon	exon	118225674	118226602	.	-	.	gene_id "LOC115211738"; db_xref "GeneID:115211738"; gbkey "mRNA"; gene "LOC115211738"; ID ""; gene_name "LOC115211738"; transcript_id "XM_036503016.1"; product "eukaryotic elongation factor 2 kinase, transcript variant X3"; exon_number "1"; model_evidence "Supporting evidence includes similarity to: 3 Proteins, and 100% coverage of the annotated genomic feature by RNAseq alignments, including 12 samples with support for all annotated introns";
NC_043001.1	Gnomon	start_codon	118214107	118214109	.	-	0	gene_id "LOC115211738"; db_xref "GeneID:115211738"; gbkey "CDS"; gene "LOC115211738"; ID ""; gene_name "LOC115211738"; transcript_id "XM_036503016.1"; product "eukaryotic elongation factor 2 kinase isoform X2"; protein_id "XP_036358909.1"; exon_number "2";
NC_043001.1	Gnomon	stop_codon	118194586	118194588	.	-	0	gene_id "LOC115211738"; db_xref "GeneID:115211738"; gbkey "CDS"; gene "LOC115211738"; ID ""; gene_name "LOC115211738"; transcript_id "XM_036503016.1"; product "eukaryotic elongation factor 2 kinase isoform X2"; protein_id "XP_036358909.1"; exon_number "12";
NC_043001.1	Gnomon	gene	21440812	21449026	.	+	.	gene_id "LOC115211739"; db_xref "GeneID:115211739"; gbkey "Gene"; gene "LOC115211739"; gene_biotype "protein_coding"; ID ""; gene_name "LOC115211739";
NC_043001.1	Gnomon~FLAMseq	transcript	21440812	21449026	.	+	.	gene_id "LOC115211739"; ID "XM_036503109.1"; gene_name "LOC115211739"; transcript_id "FLAMseq_ext~XM_036503109.1"; three_prime_ext "2757";
NC_043001.1	Gnomon~FLAMseq	exon	21440812	21440851	.	+	.	gene_id "LOC115211739"; db_xref "GeneID:115211739"; gbkey "mRNA"; gene "LOC115211739"; ID ""; gene_name "LOC115211739"; transcript_id "FLAMseq_ext~XM_036503109.1"; product "uncharacterized LOC115211739"; exon_number "1"; model_evidence "Supporting evidence includes similarity to: 92% coverage of the annotated genomic feature by RNAseq alignments";
NC_043001.1	Gnomon~FLAMseq	exon	21443995	21444132	.	+	.	gene_id "LOC115211739"; db_xref "GeneID:115211739"; gbkey "mRNA"; gene "LOC115211739"; ID ""; gene_name "LOC115211739"; transcript_id "FLAMseq_ext~XM_036503109.1"; product "uncharacterized LOC115211739"; exon_number "2"; model_evidence "Supporting evidence includes similarity to: 92% coverage of the annotated genomic feature by RNAseq alignments";
NC_043001.1	Gnomon~FLAMseq	exon	21445674	21446269	.	+	.	gene_id "LOC115211739"; db_xref "GeneID:115211739"; gbkey "mRNA"; gene "LOC115211739"; ID ""; gene_name "LOC115211739"; transcript_id "FLAMseq_ext~XM_036503109.1"; product "uncharacterized LOC115211739"; exon_number "3"; model_evidence "Supporting evidence includes similarity to: 92% coverage of the annotated genomic feature by RNAseq alignments";
NC_043001.1	Gnomon~FLAMseq	exon	21445674	21449026	.	+	.	gene_id "LOC115211739"; db_xref "GeneID:115211739"; gbkey "mRNA"; gene "LOC115211739"; ID ""; gene_name "LOC115211739"; transcript_id "FLAMseq_ext~XM_036503109.1"; product ""; exon_number "3"; model_evidence ""; three_prime_ext "2757";
NC_043001.1	Gnomon	transcript	21440812	21446269	.	+	.	gene_id "LOC115211739"; ID "XM_036503109.1"; gene_name "LOC115211739"; transcript_id "XM_036503109.1";
NC_043001.1	Gnomon	CDS	21440812	21440851	.	+	0	gene_id "LOC115211739"; db_xref "GeneID:115211739"; gbkey "CDS"; gene "LOC115211739"; ID ""; gene_name "LOC115211739"; transcript_id "XM_036503109.1"; product "uncharacterized protein LOC115211739"; protein_id "XP_036359002.1"; exon_number "1";
NC_043001.1	Gnomon	CDS	21443995	21444132	.	+	2	gene_id "LOC115211739"; db_xref "GeneID:115211739"; gbkey "CDS"; gene "LOC115211739"; ID ""; gene_name "LOC115211739"; transcript_id "XM_036503109.1"; product "uncharacterized protein LOC115211739"; protein_id "XP_036359002.1"; exon_number "2";
NC_043001.1	Gnomon	CDS	21445674	21445873	.	+	2	gene_id "LOC115211739"; db_xref "GeneID:115211739"; gbkey "CDS"; gene "LOC115211739"; ID ""; gene_name "LOC115211739"; transcript_id "XM_036503109.1"; product "uncharacterized protein LOC115211739"; protein_id "XP_036359002.1"; exon_number "3";
NC_043001.1	Gnomon	exon	21440812	21440851	.	+	.	gene_id "LOC115211739"; db_xref "GeneID:115211739"; gbkey "mRNA"; gene "LOC115211739"; ID ""; gene_name "LOC115211739"; transcript_id "XM_036503109.1"; product "uncharacterized LOC115211739"; exon_number "1"; model_evidence "Supporting evidence includes similarity to: 92% coverage of the annotated genomic feature by RNAseq alignments";
NC_043001.1	Gnomon	exon	21443995	21444132	.	+	.	gene_id "LOC115211739"; db_xref "GeneID:115211739"; gbkey "mRNA"; gene "LOC115211739"; ID ""; gene_name "LOC115211739"; transcript_id "XM_036503109.1"; product "uncharacterized LOC115211739"; exon_number "2"; model_evidence "Supporting evidence includes similarity to: 92% coverage of the annotated genomic feature by RNAseq alignments";
NC_043001.1	Gnomon	exon	21445674	21446269	.	+	.	gene_id "LOC115211739"; db_xref "GeneID:115211739"; gbkey "mRNA"; gene "LOC115211739"; ID ""; gene_name "LOC115211739"; transcript_id "XM_036503109.1"; product "uncharacterized LOC115211739"; exon_number "3"; model_evidence "Supporting evidence includes similarity to: 92% coverage of the annotated genomic feature by RNAseq alignments";
NC_043001.1	Gnomon	start_codon	21440812	21440814	.	+	0	gene_id "LOC115211739"; db_xref "GeneID:115211739"; gbkey "CDS"; gene "LOC115211739"; ID ""; gene_name "LOC115211739"; transcript_id "XM_036503109.1"; product "uncharacterized protein LOC115211739"; protein_id "XP_036359002.1"; exon_number "1";
NC_043001.1	Gnomon	stop_codon	21445874	21445876	.	+	0	gene_id "LOC115211739"; db_xref "GeneID:115211739"; gbkey "CDS"; gene "LOC115211739"; ID ""; gene_name "LOC115211739"; transcript_id "XM_036503109.1"; product "uncharacterized protein LOC115211739"; protein_id "XP_036359002.1"; exon_number "3";
NC_043001.1	Gnomon	gene	40630060	40936173	.	-	.	gene_id "LOC115211741"; db_xref "GeneID:115211741"; gbkey "Gene"; gene "LOC115211741"; gene_biotype "protein_coding"; ID ""; gene_name "LOC115211741";
NC_043001.1	Gnomon~FLAMseq	transcript	40630060	40931353	.	-	.	gene_id "LOC115211741"; ID "XM_029780394.2"; gene_name "LOC115211741"; transcript_id "FLAMseq_ext~XM_029780394.2"; three_prime_ext "45159";
NC_043001.1	Gnomon~FLAMseq	exon	40675219	40675761	.	-	.	gene_id "LOC115211741"; db_xref "GeneID:115211741"; gbkey "mRNA"; gene "LOC115211741"; ID ""; gene_name "LOC115211741"; transcript_id "FLAMseq_ext~XM_029780394.2"; product "beta-arrestin-1"; exon_number "13"; model_evidence "Supporting evidence includes similarity to: 24 Proteins, and 100% coverage of the annotated genomic feature by RNAseq alignments, including 45 samples with support for all annotated introns";
NC_043001.1	Gnomon~FLAMseq	exon	40677268	40677405	.	-	.	gene_id "LOC115211741"; db_xref "GeneID:115211741"; gbkey "mRNA"; gene "LOC115211741"; ID ""; gene_name "LOC115211741"; transcript_id "FLAMseq_ext~XM_029780394.2"; product "beta-arrestin-1"; exon_number "12"; model_evidence "Supporting evidence includes similarity to: 24 Proteins, and 100% coverage of the annotated genomic feature by RNAseq alignments, including 45 samples with support for all annotated introns";
NC_043001.1	Gnomon~FLAMseq	exon	40678528	40678614	.	-	.	gene_id "LOC115211741"; db_xref "GeneID:115211741"; gbkey "mRNA"; gene "LOC115211741"; ID ""; gene_name "LOC115211741"; transcript_id "FLAMseq_ext~XM_029780394.2"; product "beta-arrestin-1"; exon_number "11"; model_evidence "Supporting evidence includes similarity to: 24 Proteins, and 100% coverage of the annotated genomic feature by RNAseq alignments, including 45 samples with support for all annotated introns";
NC_043001.1	Gnomon~FLAMseq	exon	40682235	40682381	.	-	.	gene_id "LOC115211741"; db_xref "GeneID:115211741"; gbkey "mRNA"; gene "LOC115211741"; ID ""; gene_name "LOC115211741"; transcript_id "FLAMseq_ext~XM_029780394.2"; product "beta-arrestin-1"; exon_number "10"; model_evidence "Supporting evidence includes similarity to: 24 Proteins, and 100% coverage of the annotated genomic feature by RNAseq alignments, including 45 samples with support for all annotated introns";
NC_043001.1	Gnomon~FLAMseq	exon	40683946	40684018	.	-	.	gene_id "LOC115211741"; db_xref "GeneID:115211741"; gbkey "mRNA"; gene "LOC115211741"; ID ""; gene_name "LOC115211741"; transcript_id "FLAMseq_ext~XM_029780394.2"; product "beta-arrestin-1"; exon_number "9"; model_evidence "Supporting evidence includes similarity to: 24 Proteins, and 100% coverage of the annotated genomic feature by RNAseq alignments, including 45 samples with support for all annotated introns";
NC_043001.1	Gnomon~FLAMseq	exon	40687734	40687818	.	-	.	gene_id "LOC115211741"; db_xref "GeneID:115211741"; gbkey "mRNA"; gene "LOC115211741"; ID ""; gene_name "LOC115211741"; transcript_id "FLAMseq_ext~XM_029780394.2"; product "beta-arrestin-1"; exon_number "8"; model_evidence "Supporting evidence includes similarity to: 24 Proteins, and 100% coverage of the annotated genomic feature by RNAseq alignments, including 45 samples with support for all annotated introns";
NC_043001.1	Gnomon~FLAMseq	exon	40689218	40689353	.	-	.	gene_id "LOC115211741"; db_xref "GeneID:115211741"; gbkey "mRNA"; gene "LOC115211741"; ID ""; gene_name "LOC115211741"; transcript_id "FLAMseq_ext~XM_029780394.2"; product "beta-arrestin-1"; exon_number "7"; model_evidence "Supporting evidence includes similarity to: 24 Proteins, and 100% coverage of the annotated genomic feature by RNAseq alignments, including 45 samples with support for all annotated introns";
NC_043001.1	Gnomon~FLAMseq	exon	40696820	40696887	.	-	.	gene_id "LOC115211741"; db_xref "GeneID:115211741"; gbkey "mRNA"; gene "LOC115211741"; ID ""; gene_name "LOC115211741"; transcript_id "FLAMseq_ext~XM_029780394.2"; product "beta-arrestin-1"; exon_number "6"; model_evidence "Supporting evidence includes similarity to: 24 Proteins, and 100% coverage of the annotated genomic feature by RNAseq alignments, including 45 samples with support for all annotated introns";
NC_043001.1	Gnomon~FLAMseq	exon	40700666	40700725	.	-	.	gene_id "LOC115211741"; db_xref "GeneID:115211741"; gbkey "mRNA"; gene "LOC115211741"; ID ""; gene_name "LOC115211741"; transcript_id "FLAMseq_ext~XM_029780394.2"; product "beta-arrestin-1"; exon_number "5"; model_evidence "Supporting evidence includes similarity to: 24 Proteins, and 100% coverage of the annotated genomic feature by RNAseq alignments, including 45 samples with support for all annotated introns";
NC_043001.1	Gnomon~FLAMseq	exon	40702863	40703104	.	-	.	gene_id "LOC115211741"; db_xref "GeneID:115211741"; gbkey "mRNA"; gene "LOC115211741"; ID ""; gene_name "LOC115211741"; transcript_id "FLAMseq_ext~XM_029780394.2"; product "beta-arrestin-1"; exon_number "4"; model_evidence "Supporting evidence includes similarity to: 24 Proteins, and 100% coverage of the annotated genomic feature by RNAseq alignments, including 45 samples with support for all annotated introns";
NC_043001.1	Gnomon~FLAMseq	exon	40737593	40737653	.	-	.	gene_id "LOC115211741"; db_xref "GeneID:115211741"; gbkey "mRNA"; gene "LOC115211741"; ID ""; gene_name "LOC115211741"; transcript_id "FLAMseq_ext~XM_029780394.2"; product "beta-arrestin-1"; exon_number "3"; model_evidence "Supporting evidence includes similarity to: 24 Proteins, and 100% coverage of the annotated genomic feature by RNAseq alignments, including 45 samples with support for all annotated introns";
NC_043001.1	Gnomon~FLAMseq	exon	40765444	40765474	.	-	.	gene_id "LOC115211741"; db_xref "GeneID:115211741"; gbkey "mRNA"; gene "LOC115211741"; ID ""; gene_name "LOC115211741"; transcript_id "FLAMseq_ext~XM_029780394.2"; product "beta-arrestin-1"; exon_number "2"; model_evidence "Supporting evidence includes similarity to: 24 Proteins, and 100% coverage of the annotated genomic feature by RNAseq alignments, including 45 samples with support for all annotated introns";
NC_043001.1	Gnomon~FLAMseq	exon	40931086	40931353	.	-	.	gene_id "LOC115211741"; db_xref "GeneID:115211741"; gbkey "mRNA"; gene "LOC115211741"; ID ""; gene_name "LOC115211741"; transcript_id "FLAMseq_ext~XM_029780394.2"; product "beta-arrestin-1"; exon_number "1"; model_evidence "Supporting evidence includes similarity to: 24 Proteins, and 100% coverage of the annotated genomic feature by RNAseq alignments, including 45 samples with support for all annotated introns";
NC_043001.1	Gnomon~FLAMseq	exon	40630060	40675761	.	-	.	gene_id "LOC115211741"; db_xref "GeneID:115211741"; gbkey "mRNA"; gene "LOC115211741"; ID ""; gene_name "LOC115211741"; transcript_id "FLAMseq_ext~XM_029780394.2"; product ""; exon_number "13"; model_evidence "Supporting evidence includes similarity to: 24 Proteins, and 100% coverage of the annotated genomic feature by RNAseq alignments"; three_prime_ext "45159";
NC_043001.1	PBRI	transcript	40675220	40936173	.	-	.	gene_id "LOC115211741"; ID ""; gene_name "LOC115211741"; transcript_id "G20170.12"; uniq_trans_id "G20170.12";
NC_043001.1	PBRI	exon	40675220	40675761	.	-	.	gene_id "LOC115211741"; ID ""; gene_name "LOC115211741"; transcript_id "G20170.12"; exon_number "13"; uniq_trans_id "G20170.12";
NC_043001.1	PBRI	exon	40677268	40677405	.	-	.	gene_id "LOC115211741"; ID ""; gene_name "LOC115211741"; transcript_id "G20170.12"; exon_number "12"; uniq_trans_id "G20170.12";
NC_043001.1	PBRI	exon	40678528	40678614	.	-	.	gene_id "LOC115211741"; ID ""; gene_name "LOC115211741"; transcript_id "G20170.12"; exon_number "11"; uniq_trans_id "G20170.12";
NC_043001.1	PBRI	exon	40682235	40682381	.	-	.	gene_id "LOC115211741"; ID ""; gene_name "LOC115211741"; transcript_id "G20170.12"; exon_number "10"; uniq_trans_id "G20170.12";
NC_043001.1	PBRI	exon	40683946	40684018	.	-	.	gene_id "LOC115211741"; ID ""; gene_name "LOC115211741"; transcript_id "G20170.12"; exon_number "9"; uniq_trans_id "G20170.12";
NC_043001.1	PBRI	exon	40687734	40687818	.	-	.	gene_id "LOC115211741"; ID ""; gene_name "LOC115211741"; transcript_id "G20170.12"; exon_number "8"; uniq_trans_id "G20170.12";
NC_043001.1	PBRI	exon	40689218	40689353	.	-	.	gene_id "LOC115211741"; ID ""; gene_name "LOC115211741"; transcript_id "G20170.12"; exon_number "7"; uniq_trans_id "G20170.12";
NC_043001.1	PBRI	exon	40696820	40696887	.	-	.	gene_id "LOC115211741"; ID ""; gene_name "LOC115211741"; transcript_id "G20170.12"; exon_number "6"; uniq_trans_id "G20170.12";
NC_043001.1	PBRI	exon	40700666	40700725	.	-	.	gene_id "LOC115211741"; ID ""; gene_name "LOC115211741"; transcript_id "G20170.12"; exon_number "5"; uniq_trans_id "G20170.12";
NC_043001.1	PBRI	exon	40702863	40703104	.	-	.	gene_id "LOC115211741"; ID ""; gene_name "LOC115211741"; transcript_id "G20170.12"; exon_number "4"; uniq_trans_id "G20170.12";
NC_043001.1	PBRI	exon	40737593	40737653	.	-	.	gene_id "LOC115211741"; ID ""; gene_name "LOC115211741"; transcript_id "G20170.12"; exon_number "3"; uniq_trans_id "G20170.12";
NC_043001.1	PBRI	exon	40765444	40765474	.	-	.	gene_id "LOC115211741"; ID ""; gene_name "LOC115211741"; transcript_id "G20170.12"; exon_number "2"; uniq_trans_id "G20170.12";
NC_043001.1	PBRI	exon	40936045	40936173	.	-	.	gene_id "LOC115211741"; ID ""; gene_name "LOC115211741"; transcript_id "G20170.12"; exon_number "1"; uniq_trans_id "G20170.12";
NC_043001.1	PBRI	transcript	40675220	40931368	.	-	.	gene_id "LOC115211741"; ID ""; gene_name "LOC115211741"; transcript_id "G20170.13"; uniq_trans_id "G20170.13";
NC_043001.1	PBRI	exon	40675220	40675761	.	-	.	gene_id "LOC115211741"; ID ""; gene_name "LOC115211741"; transcript_id "G20170.13"; exon_number "12"; uniq_trans_id "G20170.13";
NC_043001.1	PBRI	exon	40677268	40677405	.	-	.	gene_id "LOC115211741"; ID ""; gene_name "LOC115211741"; transcript_id "G20170.13"; exon_number "11"; uniq_trans_id "G20170.13";
NC_043001.1	PBRI	exon	40678528	40678614	.	-	.	gene_id "LOC115211741"; ID ""; gene_name "LOC115211741"; transcript_id "G20170.13"; exon_number "10"; uniq_trans_id "G20170.13";
NC_043001.1	PBRI	exon	40682235	40682381	.	-	.	gene_id "LOC115211741"; ID ""; gene_name "LOC115211741"; transcript_id "G20170.13"; exon_number "9"; uniq_trans_id "G20170.13";
NC_043001.1	PBRI	exon	40683946	40684018	.	-	.	gene_id "LOC115211741"; ID ""; gene_name "LOC115211741"; transcript_id "G20170.13"; exon_number "8"; uniq_trans_id "G20170.13";
NC_043001.1	PBRI	exon	40687734	40687818	.	-	.	gene_id "LOC115211741"; ID ""; gene_name "LOC115211741"; transcript_id "G20170.13"; exon_number "7"; uniq_trans_id "G20170.13";
NC_043001.1	PBRI	exon	40689218	40689353	.	-	.	gene_id "LOC115211741"; ID ""; gene_name "LOC115211741"; transcript_id "G20170.13"; exon_number "6"; uniq_trans_id "G20170.13";
NC_043001.1	PBRI	exon	40696820	40696887	.	-	.	gene_id "LOC115211741"; ID ""; gene_name "LOC115211741"; transcript_id "G20170.13"; exon_number "5"; uniq_trans_id "G20170.13";
NC_043001.1	PBRI	exon	40700666	40700725	.	-	.	gene_id "LOC115211741"; ID ""; gene_name "LOC115211741"; transcript_id "G20170.13"; exon_number "4"; uniq_trans_id "G20170.13";
NC_043001.1	PBRI	exon	40737593	40737653	.	-	.	gene_id "LOC115211741"; ID ""; gene_name "LOC115211741"; transcript_id "G20170.13"; exon_number "3"; uniq_trans_id "G20170.13";
NC_043001.1	PBRI	exon	40765444	40765474	.	-	.	gene_id "LOC115211741"; ID ""; gene_name "LOC115211741"; transcript_id "G20170.13"; exon_number "2"; uniq_trans_id "G20170.13";
NC_043001.1	PBRI	exon	40931086	40931368	.	-	.	gene_id "LOC115211741"; ID ""; gene_name "LOC115211741"; transcript_id "G20170.13"; exon_number "1"; uniq_trans_id "G20170.13";
NC_043001.1	Gnomon	transcript	40675219	40931353	.	-	.	gene_id "LOC115211741"; ID "XM_029780394.2"; gene_name "LOC115211741"; transcript_id "XM_029780394.2";
NC_043001.1	Gnomon	CDS	40675665	40675761	.	-	1	gene_id "LOC115211741"; db_xref "GeneID:115211741"; gbkey "CDS"; gene "LOC115211741"; ID ""; gene_name "LOC115211741"; transcript_id "XM_029780394.2"; product "beta-arrestin-1"; protein_id "XP_029636254.1"; exon_number "13";
NC_043001.1	Gnomon	CDS	40677268	40677405	.	-	1	gene_id "LOC115211741"; db_xref "GeneID:115211741"; gbkey "CDS"; gene "LOC115211741"; ID ""; gene_name "LOC115211741"; transcript_id "XM_029780394.2"; product "beta-arrestin-1"; protein_id "XP_029636254.1"; exon_number "12";
NC_043001.1	Gnomon	CDS	40678528	40678614	.	-	1	gene_id "LOC115211741"; db_xref "GeneID:115211741"; gbkey "CDS"; gene "LOC115211741"; ID ""; gene_name "LOC115211741"; transcript_id "XM_029780394.2"; product "beta-arrestin-1"; protein_id "XP_029636254.1"; exon_number "11";
NC_043001.1	Gnomon	CDS	40682235	40682381	.	-	1	gene_id "LOC115211741"; db_xref "GeneID:115211741"; gbkey "CDS"; gene "LOC115211741"; ID ""; gene_name "LOC115211741"; transcript_id "XM_029780394.2"; product "beta-arrestin-1"; protein_id "XP_029636254.1"; exon_number "10";
NC_043001.1	Gnomon	CDS	40683946	40684018	.	-	2	gene_id "LOC115211741"; db_xref "GeneID:115211741"; gbkey "CDS"; gene "LOC115211741"; ID ""; gene_name "LOC115211741"; transcript_id "XM_029780394.2"; product "beta-arrestin-1"; protein_id "XP_029636254.1"; exon_number "9";
NC_043001.1	Gnomon	CDS	40687734	40687818	.	-	0	gene_id "LOC115211741"; db_xref "GeneID:115211741"; gbkey "CDS"; gene "LOC115211741"; ID ""; gene_name "LOC115211741"; transcript_id "XM_029780394.2"; product "beta-arrestin-1"; protein_id "XP_029636254.1"; exon_number "8";
NC_043001.1	Gnomon	CDS	40689218	40689353	.	-	1	gene_id "LOC115211741"; db_xref "GeneID:115211741"; gbkey "CDS"; gene "LOC115211741"; ID ""; gene_name "LOC115211741"; transcript_id "XM_029780394.2"; product "beta-arrestin-1"; protein_id "XP_029636254.1"; exon_number "7";
NC_043001.1	Gnomon	CDS	40696820	40696887	.	-	0	gene_id "LOC115211741"; db_xref "GeneID:115211741"; gbkey "CDS"; gene "LOC115211741"; ID ""; gene_name "LOC115211741"; transcript_id "XM_029780394.2"; product "beta-arrestin-1"; protein_id "XP_029636254.1"; exon_number "6";
NC_043001.1	Gnomon	CDS	40700666	40700725	.	-	0	gene_id "LOC115211741"; db_xref "GeneID:115211741"; gbkey "CDS"; gene "LOC115211741"; ID ""; gene_name "LOC115211741"; transcript_id "XM_029780394.2"; product "beta-arrestin-1"; protein_id "XP_029636254.1"; exon_number "5";
NC_043001.1	Gnomon	CDS	40702863	40703104	.	-	2	gene_id "LOC115211741"; db_xref "GeneID:115211741"; gbkey "CDS"; gene "LOC115211741"; ID ""; gene_name "LOC115211741"; transcript_id "XM_029780394.2"; product "beta-arrestin-1"; protein_id "XP_029636254.1"; exon_number "4";
NC_043001.1	Gnomon	CDS	40737593	40737653	.	-	0	gene_id "LOC115211741"; db_xref "GeneID:115211741"; gbkey "CDS"; gene "LOC115211741"; ID ""; gene_name "LOC115211741"; transcript_id "XM_029780394.2"; product "beta-arrestin-1"; protein_id "XP_029636254.1"; exon_number "3";
NC_043001.1	Gnomon	CDS	40765444	40765474	.	-	1	gene_id "LOC115211741"; db_xref "GeneID:115211741"; gbkey "CDS"; gene "LOC115211741"; ID ""; gene_name "LOC115211741"; transcript_id "XM_029780394.2"; product "beta-arrestin-1"; protein_id "XP_029636254.1"; exon_number "2";
NC_043001.1	Gnomon	CDS	40931086	40931135	.	-	0	gene_id "LOC115211741"; db_xref "GeneID:115211741"; gbkey "CDS"; gene "LOC115211741"; ID ""; gene_name "LOC115211741"; transcript_id "XM_029780394.2"; product "beta-arrestin-1"; protein_id "XP_029636254.1"; exon_number "1";
NC_043001.1	Gnomon	exon	40675219	40675761	.	-	.	gene_id "LOC115211741"; db_xref "GeneID:115211741"; gbkey "mRNA"; gene "LOC115211741"; ID ""; gene_name "LOC115211741"; transcript_id "XM_029780394.2"; product "beta-arrestin-1"; exon_number "13"; model_evidence "Supporting evidence includes similarity to: 24 Proteins, and 100% coverage of the annotated genomic feature by RNAseq alignments, including 45 samples with support for all annotated introns";
NC_043001.1	Gnomon	exon	40677268	40677405	.	-	.	gene_id "LOC115211741"; db_xref "GeneID:115211741"; gbkey "mRNA"; gene "LOC115211741"; ID ""; gene_name "LOC115211741"; transcript_id "XM_029780394.2"; product "beta-arrestin-1"; exon_number "12"; model_evidence "Supporting evidence includes similarity to: 24 Proteins, and 100% coverage of the annotated genomic feature by RNAseq alignments, including 45 samples with support for all annotated introns";
NC_043001.1	Gnomon	exon	40678528	40678614	.	-	.	gene_id "LOC115211741"; db_xref "GeneID:115211741"; gbkey "mRNA"; gene "LOC115211741"; ID ""; gene_name "LOC115211741"; transcript_id "XM_029780394.2"; product "beta-arrestin-1"; exon_number "11"; model_evidence "Supporting evidence includes similarity to: 24 Proteins, and 100% coverage of the annotated genomic feature by RNAseq alignments, including 45 samples with support for all annotated introns";
NC_043001.1	Gnomon	exon	40682235	40682381	.	-	.	gene_id "LOC115211741"; db_xref "GeneID:115211741"; gbkey "mRNA"; gene "LOC115211741"; ID ""; gene_name "LOC115211741"; transcript_id "XM_029780394.2"; product "beta-arrestin-1"; exon_number "10"; model_evidence "Supporting evidence includes similarity to: 24 Proteins, and 100% coverage of the annotated genomic feature by RNAseq alignments, including 45 samples with support for all annotated introns";
NC_043001.1	Gnomon	exon	40683946	40684018	.	-	.	gene_id "LOC115211741"; db_xref "GeneID:115211741"; gbkey "mRNA"; gene "LOC115211741"; ID ""; gene_name "LOC115211741"; transcript_id "XM_029780394.2"; product "beta-arrestin-1"; exon_number "9"; model_evidence "Supporting evidence includes similarity to: 24 Proteins, and 100% coverage of the annotated genomic feature by RNAseq alignments, including 45 samples with support for all annotated introns";
NC_043001.1	Gnomon	exon	40687734	40687818	.	-	.	gene_id "LOC115211741"; db_xref "GeneID:115211741"; gbkey "mRNA"; gene "LOC115211741"; ID ""; gene_name "LOC115211741"; transcript_id "XM_029780394.2"; product "beta-arrestin-1"; exon_number "8"; model_evidence "Supporting evidence includes similarity to: 24 Proteins, and 100% coverage of the annotated genomic feature by RNAseq alignments, including 45 samples with support for all annotated introns";
NC_043001.1	Gnomon	exon	40689218	40689353	.	-	.	gene_id "LOC115211741"; db_xref "GeneID:115211741"; gbkey "mRNA"; gene "LOC115211741"; ID ""; gene_name "LOC115211741"; transcript_id "XM_029780394.2"; product "beta-arrestin-1"; exon_number "7"; model_evidence "Supporting evidence includes similarity to: 24 Proteins, and 100% coverage of the annotated genomic feature by RNAseq alignments, including 45 samples with support for all annotated introns";
NC_043001.1	Gnomon	exon	40696820	40696887	.	-	.	gene_id "LOC115211741"; db_xref "GeneID:115211741"; gbkey "mRNA"; gene "LOC115211741"; ID ""; gene_name "LOC115211741"; transcript_id "XM_029780394.2"; product "beta-arrestin-1"; exon_number "6"; model_evidence "Supporting evidence includes similarity to: 24 Proteins, and 100% coverage of the annotated genomic feature by RNAseq alignments, including 45 samples with support for all annotated introns";
NC_043001.1	Gnomon	exon	40700666	40700725	.	-	.	gene_id "LOC115211741"; db_xref "GeneID:115211741"; gbkey "mRNA"; gene "LOC115211741"; ID ""; gene_name "LOC115211741"; transcript_id "XM_029780394.2"; product "beta-arrestin-1"; exon_number "5"; model_evidence "Supporting evidence includes similarity to: 24 Proteins, and 100% coverage of the annotated genomic feature by RNAseq alignments, including 45 samples with support for all annotated introns";
NC_043001.1	Gnomon	exon	40702863	40703104	.	-	.	gene_id "LOC115211741"; db_xref "GeneID:115211741"; gbkey "mRNA"; gene "LOC115211741"; ID ""; gene_name "LOC115211741"; transcript_id "XM_029780394.2"; product "beta-arrestin-1"; exon_number "4"; model_evidence "Supporting evidence includes similarity to: 24 Proteins, and 100% coverage of the annotated genomic feature by RNAseq alignments, including 45 samples with support for all annotated introns";
NC_043001.1	Gnomon	exon	40737593	40737653	.	-	.	gene_id "LOC115211741"; db_xref "GeneID:115211741"; gbkey "mRNA"; gene "LOC115211741"; ID ""; gene_name "LOC115211741"; transcript_id "XM_029780394.2"; product "beta-arrestin-1"; exon_number "3"; model_evidence "Supporting evidence includes similarity to: 24 Proteins, and 100% coverage of the annotated genomic feature by RNAseq alignments, including 45 samples with support for all annotated introns";
NC_043001.1	Gnomon	exon	40765444	40765474	.	-	.	gene_id "LOC115211741"; db_xref "GeneID:115211741"; gbkey "mRNA"; gene "LOC115211741"; ID ""; gene_name "LOC115211741"; transcript_id "XM_029780394.2"; product "beta-arrestin-1"; exon_number "2"; model_evidence "Supporting evidence includes similarity to: 24 Proteins, and 100% coverage of the annotated genomic feature by RNAseq alignments, including 45 samples with support for all annotated introns";
NC_043001.1	Gnomon	exon	40931086	40931353	.	-	.	gene_id "LOC115211741"; db_xref "GeneID:115211741"; gbkey "mRNA"; gene "LOC115211741"; ID ""; gene_name "LOC115211741"; transcript_id "XM_029780394.2"; product "beta-arrestin-1"; exon_number "1"; model_evidence "Supporting evidence includes similarity to: 24 Proteins, and 100% coverage of the annotated genomic feature by RNAseq alignments, including 45 samples with support for all annotated introns";
NC_043001.1	Gnomon	start_codon	40931133	40931135	.	-	0	gene_id "LOC115211741"; db_xref "GeneID:115211741"; gbkey "CDS"; gene "LOC115211741"; ID ""; gene_name "LOC115211741"; transcript_id "XM_029780394.2"; product "beta-arrestin-1"; protein_id "XP_029636254.1"; exon_number "1";
NC_043001.1	Gnomon	stop_codon	40675662	40675664	.	-	0	gene_id "LOC115211741"; db_xref "GeneID:115211741"; gbkey "CDS"; gene "LOC115211741"; ID ""; gene_name "LOC115211741"; transcript_id "XM_029780394.2"; product "beta-arrestin-1"; protein_id "XP_029636254.1"; exon_number "13";
NC_043001.1	Gnomon	gene	22260738	22334748	.	+	.	gene_id "LOC115211742"; db_xref "GeneID:115211742"; gbkey "Gene"; gene "LOC115211742"; gene_biotype "protein_coding"; ID ""; gene_name "LOC115211742";
NC_043001.1	Gnomon~Covext	transcript	22261134	22334748	.	+	.	gene_id "LOC115211742"; ID "XM_036503215.1"; gene_name "LOC115211742"; transcript_id "Covext~XM_036503215.1";
NC_043001.1	Covext	exon	22261134	22261489	.	+	.	gene_id "LOC115211742"; db_xref "GeneID:115211742"; gbkey "mRNA"; gene "LOC115211742"; ID ""; gene_name "LOC115211742"; transcript_id "Covext~XM_036503215.1"; product "probable methyltransferase-like protein 15 homolog, transcript variant X2"; exon_number "1"; model_evidence "Supporting evidence includes similarity to: 6 Proteins, and 100% coverage of the annotated genomic feature by RNAseq alignments, including 5 samples with support for all annotated introns";
NC_043001.1	Covext	exon	22263699	22263838	.	+	.	gene_id "LOC115211742"; db_xref "GeneID:115211742"; gbkey "mRNA"; gene "LOC115211742"; ID ""; gene_name "LOC115211742"; transcript_id "Covext~XM_036503215.1"; product "probable methyltransferase-like protein 15 homolog, transcript variant X2"; exon_number "2"; model_evidence "Supporting evidence includes similarity to: 6 Proteins, and 100% coverage of the annotated genomic feature by RNAseq alignments, including 5 samples with support for all annotated introns";
NC_043001.1	Covext	exon	22265150	22265344	.	+	.	gene_id "LOC115211742"; db_xref "GeneID:115211742"; gbkey "mRNA"; gene "LOC115211742"; ID ""; gene_name "LOC115211742"; transcript_id "Covext~XM_036503215.1"; product "probable methyltransferase-like protein 15 homolog, transcript variant X2"; exon_number "3"; model_evidence "Supporting evidence includes similarity to: 6 Proteins, and 100% coverage of the annotated genomic feature by RNAseq alignments, including 5 samples with support for all annotated introns";
NC_043001.1	Covext	exon	22268267	22268461	.	+	.	gene_id "LOC115211742"; db_xref "GeneID:115211742"; gbkey "mRNA"; gene "LOC115211742"; ID ""; gene_name "LOC115211742"; transcript_id "Covext~XM_036503215.1"; product "probable methyltransferase-like protein 15 homolog, transcript variant X2"; exon_number "4"; model_evidence "Supporting evidence includes similarity to: 6 Proteins, and 100% coverage of the annotated genomic feature by RNAseq alignments, including 5 samples with support for all annotated introns";
NC_043001.1	Covext	exon	22272510	22272651	.	+	.	gene_id "LOC115211742"; db_xref "GeneID:115211742"; gbkey "mRNA"; gene "LOC115211742"; ID ""; gene_name "LOC115211742"; transcript_id "Covext~XM_036503215.1"; product "probable methyltransferase-like protein 15 homolog, transcript variant X2"; exon_number "5"; model_evidence "Supporting evidence includes similarity to: 6 Proteins, and 100% coverage of the annotated genomic feature by RNAseq alignments, including 5 samples with support for all annotated introns";
NC_043001.1	Covext	exon	22334240	22334630	.	+	.	gene_id "LOC115211742"; db_xref "GeneID:115211742"; gbkey "mRNA"; gene "LOC115211742"; ID ""; gene_name "LOC115211742"; transcript_id "Covext~XM_036503215.1"; product "probable methyltransferase-like protein 15 homolog, transcript variant X2"; exon_number "6"; model_evidence "Supporting evidence includes similarity to: 6 Proteins, and 100% coverage of the annotated genomic feature by RNAseq alignments, including 5 samples with support for all annotated introns";
NC_043001.1	Covext	exon	22334240	22334748	.	+	.	gene_id "LOC115211742"; db_xref "GeneID:115211742"; gbkey "mRNA"; gene "LOC115211742"; ID ""; gene_name "LOC115211742"; transcript_id "Covext~XM_036503215.1"; product "probable methyltransferase-like protein 15 homolog, transcript variant X2"; exon_number "6"; model_evidence "Supporting evidence includes similarity to: 6 Proteins, and 100% coverage of the annotated genomic feature by RNAseq alignments, including 5 samples with support for all annotated introns"; three_prime_ext "118";
NC_043001.1	PBRI	transcript	22260738	22274309	.	+	.	gene_id "LOC115211742"; ID ""; gene_name "LOC115211742"; transcript_id "G19546.1"; uniq_trans_id "G19546.1";
NC_043001.1	PBRI	exon	22260738	22261489	.	+	.	gene_id "LOC115211742"; ID ""; gene_name "LOC115211742"; transcript_id "G19546.1"; exon_number "1"; uniq_trans_id "G19546.1";
NC_043001.1	PBRI	exon	22263699	22263838	.	+	.	gene_id "LOC115211742"; ID ""; gene_name "LOC115211742"; transcript_id "G19546.1"; exon_number "2"; uniq_trans_id "G19546.1";
NC_043001.1	PBRI	exon	22265150	22265344	.	+	.	gene_id "LOC115211742"; ID ""; gene_name "LOC115211742"; transcript_id "G19546.1"; exon_number "3"; uniq_trans_id "G19546.1";
NC_043001.1	PBRI	exon	22268267	22268461	.	+	.	gene_id "LOC115211742"; ID ""; gene_name "LOC115211742"; transcript_id "G19546.1"; exon_number "4"; uniq_trans_id "G19546.1";
NC_043001.1	PBRI	exon	22272510	22274309	.	+	.	gene_id "LOC115211742"; ID ""; gene_name "LOC115211742"; transcript_id "G19546.1"; exon_number "5"; uniq_trans_id "G19546.1";
NC_043001.1	PBRI	transcript	22261185	22274399	.	+	.	gene_id "LOC115211742"; ID ""; gene_name "LOC115211742"; transcript_id "G19546.4"; uniq_trans_id "G19546.4";
NC_043001.1	PBRI	exon	22261185	22261489	.	+	.	gene_id "LOC115211742"; ID ""; gene_name "LOC115211742"; transcript_id "G19546.4"; exon_number "1"; uniq_trans_id "G19546.4";
NC_043001.1	PBRI	exon	22263699	22263838	.	+	.	gene_id "LOC115211742"; ID ""; gene_name "LOC115211742"; transcript_id "G19546.4"; exon_number "2"; uniq_trans_id "G19546.4";
NC_043001.1	PBRI	exon	22265150	22265344	.	+	.	gene_id "LOC115211742"; ID ""; gene_name "LOC115211742"; transcript_id "G19546.4"; exon_number "3"; uniq_trans_id "G19546.4";
NC_043001.1	PBRI	exon	22268267	22268461	.	+	.	gene_id "LOC115211742"; ID ""; gene_name "LOC115211742"; transcript_id "G19546.4"; exon_number "4"; uniq_trans_id "G19546.4";
NC_043001.1	PBRI	exon	22272510	22274399	.	+	.	gene_id "LOC115211742"; ID ""; gene_name "LOC115211742"; transcript_id "G19546.4"; exon_number "5"; uniq_trans_id "G19546.4";
NC_043001.1	PBRI	transcript	22261189	22276564	.	+	.	gene_id "LOC115211742"; ID ""; gene_name "LOC115211742"; transcript_id "G19546.5"; uniq_trans_id "G19546.5";
NC_043001.1	PBRI	exon	22261189	22261489	.	+	.	gene_id "LOC115211742"; ID ""; gene_name "LOC115211742"; transcript_id "G19546.5"; exon_number "1"; uniq_trans_id "G19546.5";
NC_043001.1	PBRI	exon	22263699	22263838	.	+	.	gene_id "LOC115211742"; ID ""; gene_name "LOC115211742"; transcript_id "G19546.5"; exon_number "2"; uniq_trans_id "G19546.5";
NC_043001.1	PBRI	exon	22265150	22265344	.	+	.	gene_id "LOC115211742"; ID ""; gene_name "LOC115211742"; transcript_id "G19546.5"; exon_number "3"; uniq_trans_id "G19546.5";
NC_043001.1	PBRI	exon	22268267	22268461	.	+	.	gene_id "LOC115211742"; ID ""; gene_name "LOC115211742"; transcript_id "G19546.5"; exon_number "4"; uniq_trans_id "G19546.5";
NC_043001.1	PBRI	exon	22272510	22276564	.	+	.	gene_id "LOC115211742"; ID ""; gene_name "LOC115211742"; transcript_id "G19546.5"; exon_number "5"; uniq_trans_id "G19546.5";
NC_043001.1	Gnomon	transcript	22261144	22274311	.	+	.	gene_id "LOC115211742"; ID "XM_029780395.2"; gene_name "LOC115211742"; transcript_id "XM_029780395.2";
NC_043001.1	Gnomon	CDS	22261283	22261489	.	+	0	gene_id "LOC115211742"; db_xref "GeneID:115211742"; gbkey "CDS"; gene "LOC115211742"; ID ""; gene_name "LOC115211742"; transcript_id "XM_029780395.2"; product "probable methyltransferase-like protein 15 homolog isoform X1"; protein_id "XP_029636255.1"; exon_number "1";
NC_043001.1	Gnomon	CDS	22263699	22263838	.	+	0	gene_id "LOC115211742"; db_xref "GeneID:115211742"; gbkey "CDS"; gene "LOC115211742"; ID ""; gene_name "LOC115211742"; transcript_id "XM_029780395.2"; product "probable methyltransferase-like protein 15 homolog isoform X1"; protein_id "XP_029636255.1"; exon_number "2";
NC_043001.1	Gnomon	CDS	22265150	22265344	.	+	1	gene_id "LOC115211742"; db_xref "GeneID:115211742"; gbkey "CDS"; gene "LOC115211742"; ID ""; gene_name "LOC115211742"; transcript_id "XM_029780395.2"; product "probable methyltransferase-like protein 15 homolog isoform X1"; protein_id "XP_029636255.1"; exon_number "3";
NC_043001.1	Gnomon	CDS	22268267	22268461	.	+	1	gene_id "LOC115211742"; db_xref "GeneID:115211742"; gbkey "CDS"; gene "LOC115211742"; ID ""; gene_name "LOC115211742"; transcript_id "XM_029780395.2"; product "probable methyltransferase-like protein 15 homolog isoform X1"; protein_id "XP_029636255.1"; exon_number "4";
NC_043001.1	Gnomon	CDS	22272510	22272924	.	+	1	gene_id "LOC115211742"; db_xref "GeneID:115211742"; gbkey "CDS"; gene "LOC115211742"; ID ""; gene_name "LOC115211742"; transcript_id "XM_029780395.2"; product "probable methyltransferase-like protein 15 homolog isoform X1"; protein_id "XP_029636255.1"; exon_number "5";
NC_043001.1	Gnomon	exon	22261144	22261489	.	+	.	gene_id "LOC115211742"; db_xref "GeneID:115211742"; gbkey "mRNA"; gene "LOC115211742"; ID ""; gene_name "LOC115211742"; transcript_id "XM_029780395.2"; product "probable methyltransferase-like protein 15 homolog, transcript variant X1"; exon_number "1"; model_evidence "Supporting evidence includes similarity to: 6 Proteins, and 100% coverage of the annotated genomic feature by RNAseq alignments, including 20 samples with support for all annotated introns";
NC_043001.1	Gnomon	exon	22263699	22263838	.	+	.	gene_id "LOC115211742"; db_xref "GeneID:115211742"; gbkey "mRNA"; gene "LOC115211742"; ID ""; gene_name "LOC115211742"; transcript_id "XM_029780395.2"; product "probable methyltransferase-like protein 15 homolog, transcript variant X1"; exon_number "2"; model_evidence "Supporting evidence includes similarity to: 6 Proteins, and 100% coverage of the annotated genomic feature by RNAseq alignments, including 20 samples with support for all annotated introns";
NC_043001.1	Gnomon	exon	22265150	22265344	.	+	.	gene_id "LOC115211742"; db_xref "GeneID:115211742"; gbkey "mRNA"; gene "LOC115211742"; ID ""; gene_name "LOC115211742"; transcript_id "XM_029780395.2"; product "probable methyltransferase-like protein 15 homolog, transcript variant X1"; exon_number "3"; model_evidence "Supporting evidence includes similarity to: 6 Proteins, and 100% coverage of the annotated genomic feature by RNAseq alignments, including 20 samples with support for all annotated introns";
NC_043001.1	Gnomon	exon	22268267	22268461	.	+	.	gene_id "LOC115211742"; db_xref "GeneID:115211742"; gbkey "mRNA"; gene "LOC115211742"; ID ""; gene_name "LOC115211742"; transcript_id "XM_029780395.2"; product "probable methyltransferase-like protein 15 homolog, transcript variant X1"; exon_number "4"; model_evidence "Supporting evidence includes similarity to: 6 Proteins, and 100% coverage of the annotated genomic feature by RNAseq alignments, including 20 samples with support for all annotated introns";
NC_043001.1	Gnomon	exon	22272510	22272934	.	+	.	gene_id "LOC115211742"; db_xref "GeneID:115211742"; gbkey "mRNA"; gene "LOC115211742"; ID ""; gene_name "LOC115211742"; transcript_id "XM_029780395.2"; product "probable methyltransferase-like protein 15 homolog, transcript variant X1"; exon_number "5"; model_evidence "Supporting evidence includes similarity to: 6 Proteins, and 100% coverage of the annotated genomic feature by RNAseq alignments, including 20 samples with support for all annotated introns";
NC_043001.1	Gnomon	exon	22273330	22274311	.	+	.	gene_id "LOC115211742"; db_xref "GeneID:115211742"; gbkey "mRNA"; gene "LOC115211742"; ID ""; gene_name "LOC115211742"; transcript_id "XM_029780395.2"; product "probable methyltransferase-like protein 15 homolog, transcript variant X1"; exon_number "6"; model_evidence "Supporting evidence includes similarity to: 6 Proteins, and 100% coverage of the annotated genomic feature by RNAseq alignments, including 20 samples with support for all annotated introns";
NC_043001.1	Gnomon	start_codon	22261283	22261285	.	+	0	gene_id "LOC115211742"; db_xref "GeneID:115211742"; gbkey "CDS"; gene "LOC115211742"; ID ""; gene_name "LOC115211742"; transcript_id "XM_029780395.2"; product "probable methyltransferase-like protein 15 homolog isoform X1"; protein_id "XP_029636255.1"; exon_number "1";
NC_043001.1	Gnomon	stop_codon	22272925	22272927	.	+	0	gene_id "LOC115211742"; db_xref "GeneID:115211742"; gbkey "CDS"; gene "LOC115211742"; ID ""; gene_name "LOC115211742"; transcript_id "XM_029780395.2"; product "probable methyltransferase-like protein 15 homolog isoform X1"; protein_id "XP_029636255.1"; exon_number "5";
NC_043001.1	Gnomon	transcript	22261134	22334630	.	+	.	gene_id "LOC115211742"; ID "XM_036503215.1"; gene_name "LOC115211742"; transcript_id "XM_036503215.1";
NC_043001.1	Gnomon	CDS	22261283	22261489	.	+	0	gene_id "LOC115211742"; db_xref "GeneID:115211742"; gbkey "CDS"; gene "LOC115211742"; ID ""; gene_name "LOC115211742"; transcript_id "XM_036503215.1"; product "probable methyltransferase-like protein 15 homolog isoform X2"; protein_id "XP_036359108.1"; exon_number "1";
NC_043001.1	Gnomon	CDS	22263699	22263838	.	+	0	gene_id "LOC115211742"; db_xref "GeneID:115211742"; gbkey "CDS"; gene "LOC115211742"; ID ""; gene_name "LOC115211742"; transcript_id "XM_036503215.1"; product "probable methyltransferase-like protein 15 homolog isoform X2"; protein_id "XP_036359108.1"; exon_number "2";
NC_043001.1	Gnomon	CDS	22265150	22265344	.	+	1	gene_id "LOC115211742"; db_xref "GeneID:115211742"; gbkey "CDS"; gene "LOC115211742"; ID ""; gene_name "LOC115211742"; transcript_id "XM_036503215.1"; product "probable methyltransferase-like protein 15 homolog isoform X2"; protein_id "XP_036359108.1"; exon_number "3";
NC_043001.1	Gnomon	CDS	22268267	22268461	.	+	1	gene_id "LOC115211742"; db_xref "GeneID:115211742"; gbkey "CDS"; gene "LOC115211742"; ID ""; gene_name "LOC115211742"; transcript_id "XM_036503215.1"; product "probable methyltransferase-like protein 15 homolog isoform X2"; protein_id "XP_036359108.1"; exon_number "4";
NC_043001.1	Gnomon	CDS	22272510	22272651	.	+	1	gene_id "LOC115211742"; db_xref "GeneID:115211742"; gbkey "CDS"; gene "LOC115211742"; ID ""; gene_name "LOC115211742"; transcript_id "XM_036503215.1"; product "probable methyltransferase-like protein 15 homolog isoform X2"; protein_id "XP_036359108.1"; exon_number "5";
NC_043001.1	Gnomon	CDS	22334240	22334317	.	+	0	gene_id "LOC115211742"; db_xref "GeneID:115211742"; gbkey "CDS"; gene "LOC115211742"; ID ""; gene_name "LOC115211742"; transcript_id "XM_036503215.1"; product "probable methyltransferase-like protein 15 homolog isoform X2"; protein_id "XP_036359108.1"; exon_number "6";
NC_043001.1	Gnomon	exon	22261134	22261489	.	+	.	gene_id "LOC115211742"; db_xref "GeneID:115211742"; gbkey "mRNA"; gene "LOC115211742"; ID ""; gene_name "LOC115211742"; transcript_id "XM_036503215.1"; product "probable methyltransferase-like protein 15 homolog, transcript variant X2"; exon_number "1"; model_evidence "Supporting evidence includes similarity to: 6 Proteins, and 100% coverage of the annotated genomic feature by RNAseq alignments, including 5 samples with support for all annotated introns";
NC_043001.1	Gnomon	exon	22263699	22263838	.	+	.	gene_id "LOC115211742"; db_xref "GeneID:115211742"; gbkey "mRNA"; gene "LOC115211742"; ID ""; gene_name "LOC115211742"; transcript_id "XM_036503215.1"; product "probable methyltransferase-like protein 15 homolog, transcript variant X2"; exon_number "2"; model_evidence "Supporting evidence includes similarity to: 6 Proteins, and 100% coverage of the annotated genomic feature by RNAseq alignments, including 5 samples with support for all annotated introns";
NC_043001.1	Gnomon	exon	22265150	22265344	.	+	.	gene_id "LOC115211742"; db_xref "GeneID:115211742"; gbkey "mRNA"; gene "LOC115211742"; ID ""; gene_name "LOC115211742"; transcript_id "XM_036503215.1"; product "probable methyltransferase-like protein 15 homolog, transcript variant X2"; exon_number "3"; model_evidence "Supporting evidence includes similarity to: 6 Proteins, and 100% coverage of the annotated genomic feature by RNAseq alignments, including 5 samples with support for all annotated introns";
NC_043001.1	Gnomon	exon	22268267	22268461	.	+	.	gene_id "LOC115211742"; db_xref "GeneID:115211742"; gbkey "mRNA"; gene "LOC115211742"; ID ""; gene_name "LOC115211742"; transcript_id "XM_036503215.1"; product "probable methyltransferase-like protein 15 homolog, transcript variant X2"; exon_number "4"; model_evidence "Supporting evidence includes similarity to: 6 Proteins, and 100% coverage of the annotated genomic feature by RNAseq alignments, including 5 samples with support for all annotated introns";
NC_043001.1	Gnomon	exon	22272510	22272651	.	+	.	gene_id "LOC115211742"; db_xref "GeneID:115211742"; gbkey "mRNA"; gene "LOC115211742"; ID ""; gene_name "LOC115211742"; transcript_id "XM_036503215.1"; product "probable methyltransferase-like protein 15 homolog, transcript variant X2"; exon_number "5"; model_evidence "Supporting evidence includes similarity to: 6 Proteins, and 100% coverage of the annotated genomic feature by RNAseq alignments, including 5 samples with support for all annotated introns";
NC_043001.1	Gnomon	exon	22334240	22334630	.	+	.	gene_id "LOC115211742"; db_xref "GeneID:115211742"; gbkey "mRNA"; gene "LOC115211742"; ID ""; gene_name "LOC115211742"; transcript_id "XM_036503215.1"; product "probable methyltransferase-like protein 15 homolog, transcript variant X2"; exon_number "6"; model_evidence "Supporting evidence includes similarity to: 6 Proteins, and 100% coverage of the annotated genomic feature by RNAseq alignments, including 5 samples with support for all annotated introns";
NC_043001.1	Gnomon	start_codon	22261283	22261285	.	+	0	gene_id "LOC115211742"; db_xref "GeneID:115211742"; gbkey "CDS"; gene "LOC115211742"; ID ""; gene_name "LOC115211742"; transcript_id "XM_036503215.1"; product "probable methyltransferase-like protein 15 homolog isoform X2"; protein_id "XP_036359108.1"; exon_number "1";
NC_043001.1	Gnomon	stop_codon	22334318	22334320	.	+	0	gene_id "LOC115211742"; db_xref "GeneID:115211742"; gbkey "CDS"; gene "LOC115211742"; ID ""; gene_name "LOC115211742"; transcript_id "XM_036503215.1"; product "probable methyltransferase-like protein 15 homolog isoform X2"; protein_id "XP_036359108.1"; exon_number "6";
NC_043001.1	Gnomon	transcript	22261119	22274311	.	+	.	gene_id "LOC115211742"; ID "XM_036503216.1"; gene_name "LOC115211742"; transcript_id "XM_036503216.1";
NC_043001.1	Gnomon	CDS	22261283	22261489	.	+	0	gene_id "LOC115211742"; db_xref "GeneID:115211742"; gbkey "CDS"; gene "LOC115211742"; ID ""; gene_name "LOC115211742"; transcript_id "XM_036503216.1"; product "probable methyltransferase-like protein 15 homolog isoform X3"; protein_id "XP_036359109.1"; exon_number "1";
NC_043001.1	Gnomon	CDS	22263699	22263838	.	+	0	gene_id "LOC115211742"; db_xref "GeneID:115211742"; gbkey "CDS"; gene "LOC115211742"; ID ""; gene_name "LOC115211742"; transcript_id "XM_036503216.1"; product "probable methyltransferase-like protein 15 homolog isoform X3"; protein_id "XP_036359109.1"; exon_number "2";
NC_043001.1	Gnomon	CDS	22268267	22268461	.	+	1	gene_id "LOC115211742"; db_xref "GeneID:115211742"; gbkey "CDS"; gene "LOC115211742"; ID ""; gene_name "LOC115211742"; transcript_id "XM_036503216.1"; product "probable methyltransferase-like protein 15 homolog isoform X3"; protein_id "XP_036359109.1"; exon_number "3";
NC_043001.1	Gnomon	CDS	22272510	22272924	.	+	1	gene_id "LOC115211742"; db_xref "GeneID:115211742"; gbkey "CDS"; gene "LOC115211742"; ID ""; gene_name "LOC115211742"; transcript_id "XM_036503216.1"; product "probable methyltransferase-like protein 15 homolog isoform X3"; protein_id "XP_036359109.1"; exon_number "4";
NC_043001.1	Gnomon	exon	22261119	22261489	.	+	.	gene_id "LOC115211742"; db_xref "GeneID:115211742"; gbkey "mRNA"; gene "LOC115211742"; ID ""; gene_name "LOC115211742"; transcript_id "XM_036503216.1"; product "probable methyltransferase-like protein 15 homolog, transcript variant X3"; exon_number "1"; model_evidence "Supporting evidence includes similarity to: 5 Proteins, and 100% coverage of the annotated genomic feature by RNAseq alignments, including 18 samples with support for all annotated introns";
NC_043001.1	Gnomon	exon	22263699	22263838	.	+	.	gene_id "LOC115211742"; db_xref "GeneID:115211742"; gbkey "mRNA"; gene "LOC115211742"; ID ""; gene_name "LOC115211742"; transcript_id "XM_036503216.1"; product "probable methyltransferase-like protein 15 homolog, transcript variant X3"; exon_number "2"; model_evidence "Supporting evidence includes similarity to: 5 Proteins, and 100% coverage of the annotated genomic feature by RNAseq alignments, including 18 samples with support for all annotated introns";
NC_043001.1	Gnomon	exon	22268267	22268461	.	+	.	gene_id "LOC115211742"; db_xref "GeneID:115211742"; gbkey "mRNA"; gene "LOC115211742"; ID ""; gene_name "LOC115211742"; transcript_id "XM_036503216.1"; product "probable methyltransferase-like protein 15 homolog, transcript variant X3"; exon_number "3"; model_evidence "Supporting evidence includes similarity to: 5 Proteins, and 100% coverage of the annotated genomic feature by RNAseq alignments, including 18 samples with support for all annotated introns";
NC_043001.1	Gnomon	exon	22272510	22272934	.	+	.	gene_id "LOC115211742"; db_xref "GeneID:115211742"; gbkey "mRNA"; gene "LOC115211742"; ID ""; gene_name "LOC115211742"; transcript_id "XM_036503216.1"; product "probable methyltransferase-like protein 15 homolog, transcript variant X3"; exon_number "4"; model_evidence "Supporting evidence includes similarity to: 5 Proteins, and 100% coverage of the annotated genomic feature by RNAseq alignments, including 18 samples with support for all annotated introns";
NC_043001.1	Gnomon	exon	22273330	22274311	.	+	.	gene_id "LOC115211742"; db_xref "GeneID:115211742"; gbkey "mRNA"; gene "LOC115211742"; ID ""; gene_name "LOC115211742"; transcript_id "XM_036503216.1"; product "probable methyltransferase-like protein 15 homolog, transcript variant X3"; exon_number "5"; model_evidence "Supporting evidence includes similarity to: 5 Proteins, and 100% coverage of the annotated genomic feature by RNAseq alignments, including 18 samples with support for all annotated introns";
NC_043001.1	Gnomon	start_codon	22261283	22261285	.	+	0	gene_id "LOC115211742"; db_xref "GeneID:115211742"; gbkey "CDS"; gene "LOC115211742"; ID ""; gene_name "LOC115211742"; transcript_id "XM_036503216.1"; product "probable methyltransferase-like protein 15 homolog isoform X3"; protein_id "XP_036359109.1"; exon_number "1";
NC_043001.1	Gnomon	stop_codon	22272925	22272927	.	+	0	gene_id "LOC115211742"; db_xref "GeneID:115211742"; gbkey "CDS"; gene "LOC115211742"; ID ""; gene_name "LOC115211742"; transcript_id "XM_036503216.1"; product "probable methyltransferase-like protein 15 homolog isoform X3"; protein_id "XP_036359109.1"; exon_number "4";
NC_043001.1	Gnomon	gene	23039046	23040626	.	+	.	gene_id "LOC115211744"; db_xref "GeneID:115211744"; gbkey "Gene"; gene "LOC115211744"; gene_biotype "protein_coding"; ID ""; gene_name "LOC115211744";
NC_043001.1	Gnomon	transcript	23039046	23040626	.	+	.	gene_id "LOC115211744"; ID "XM_029780398.1"; gene_name "LOC115211744"; transcript_id "XM_029780398.1";
NC_043001.1	Gnomon	CDS	23039046	23040623	.	+	0	gene_id "LOC115211744"; db_xref "GeneID:115211744"; gbkey "CDS"; gene "LOC115211744"; ID ""; gene_name "LOC115211744"; transcript_id "XM_029780398.1"; product "uncharacterized protein LOC115211744"; protein_id "XP_029636258.1"; exon_number "1";
NC_043001.1	Gnomon	exon	23039046	23040626	.	+	.	gene_id "LOC115211744"; db_xref "GeneID:115211744"; gbkey "mRNA"; gene "LOC115211744"; ID ""; gene_name "LOC115211744"; transcript_id "XM_029780398.1"; product "uncharacterized LOC115211744"; exon_number "1"; model_evidence "Supporting evidence includes similarity to: 1 Protein";
NC_043001.1	Gnomon	start_codon	23039046	23039048	.	+	0	gene_id "LOC115211744"; db_xref "GeneID:115211744"; gbkey "CDS"; gene "LOC115211744"; ID ""; gene_name "LOC115211744"; transcript_id "XM_029780398.1"; product "uncharacterized protein LOC115211744"; protein_id "XP_029636258.1"; exon_number "1";
NC_043001.1	Gnomon	stop_codon	23040624	23040626	.	+	0	gene_id "LOC115211744"; db_xref "GeneID:115211744"; gbkey "CDS"; gene "LOC115211744"; ID ""; gene_name "LOC115211744"; transcript_id "XM_029780398.1"; product "uncharacterized protein LOC115211744"; protein_id "XP_029636258.1"; exon_number "1";
NC_043001.1	Gnomon	gene	23046344	23272981	.	-	.	gene_id "LOC115211745"; db_xref "GeneID:115211745"; gbkey "Gene"; gene "LOC115211745"; gene_biotype "protein_coding"; ID ""; gene_name "LOC115211745";
NC_043001.1	PBRI	transcript	23047096	23250056	.	-	.	gene_id "LOC115211745"; ID ""; gene_name "LOC115211745"; transcript_id "G19569.12"; uniq_trans_id "G19569.12";
NC_043001.1	PBRI	exon	23047096	23047186	.	-	.	gene_id "LOC115211745"; ID ""; gene_name "LOC115211745"; transcript_id "G19569.12"; exon_number "14"; uniq_trans_id "G19569.12";
NC_043001.1	PBRI	exon	23049998	23050080	.	-	.	gene_id "LOC115211745"; ID ""; gene_name "LOC115211745"; transcript_id "G19569.12"; exon_number "13"; uniq_trans_id "G19569.12";
NC_043001.1	PBRI	exon	23053505	23053652	.	-	.	gene_id "LOC115211745"; ID ""; gene_name "LOC115211745"; transcript_id "G19569.12"; exon_number "12"; uniq_trans_id "G19569.12";
NC_043001.1	PBRI	exon	23097719	23097867	.	-	.	gene_id "LOC115211745"; ID ""; gene_name "LOC115211745"; transcript_id "G19569.12"; exon_number "11"; uniq_trans_id "G19569.12";
NC_043001.1	PBRI	exon	23099344	23099565	.	-	.	gene_id "LOC115211745"; ID ""; gene_name "LOC115211745"; transcript_id "G19569.12"; exon_number "10"; uniq_trans_id "G19569.12";
NC_043001.1	PBRI	exon	23101966	23102116	.	-	.	gene_id "LOC115211745"; ID ""; gene_name "LOC115211745"; transcript_id "G19569.12"; exon_number "9"; uniq_trans_id "G19569.12";
NC_043001.1	PBRI	exon	23104740	23104822	.	-	.	gene_id "LOC115211745"; ID ""; gene_name "LOC115211745"; transcript_id "G19569.12"; exon_number "8"; uniq_trans_id "G19569.12";
NC_043001.1	PBRI	exon	23111541	23111686	.	-	.	gene_id "LOC115211745"; ID ""; gene_name "LOC115211745"; transcript_id "G19569.12"; exon_number "7"; uniq_trans_id "G19569.12";
NC_043001.1	PBRI	exon	23114616	23114709	.	-	.	gene_id "LOC115211745"; ID ""; gene_name "LOC115211745"; transcript_id "G19569.12"; exon_number "6"; uniq_trans_id "G19569.12";
NC_043001.1	PBRI	exon	23116200	23116358	.	-	.	gene_id "LOC115211745"; ID ""; gene_name "LOC115211745"; transcript_id "G19569.12"; exon_number "5"; uniq_trans_id "G19569.12";
NC_043001.1	PBRI	exon	23120526	23120622	.	-	.	gene_id "LOC115211745"; ID ""; gene_name "LOC115211745"; transcript_id "G19569.12"; exon_number "4"; uniq_trans_id "G19569.12";
NC_043001.1	PBRI	exon	23130791	23130894	.	-	.	gene_id "LOC115211745"; ID ""; gene_name "LOC115211745"; transcript_id "G19569.12"; exon_number "3"; uniq_trans_id "G19569.12";
NC_043001.1	PBRI	exon	23190357	23190555	.	-	.	gene_id "LOC115211745"; ID ""; gene_name "LOC115211745"; transcript_id "G19569.12"; exon_number "2"; uniq_trans_id "G19569.12";
NC_043001.1	PBRI	exon	23249671	23250056	.	-	.	gene_id "LOC115211745"; ID ""; gene_name "LOC115211745"; transcript_id "G19569.12"; exon_number "1"; uniq_trans_id "G19569.12";
NC_043001.1	PBRI	transcript	23046344	23250056	.	-	.	gene_id "LOC115211745"; ID ""; gene_name "LOC115211745"; transcript_id "G19569.2"; uniq_trans_id "G19569.2";
NC_043001.1	PBRI	exon	23046344	23047186	.	-	.	gene_id "LOC115211745"; ID ""; gene_name "LOC115211745"; transcript_id "G19569.2"; exon_number "14"; uniq_trans_id "G19569.2";
NC_043001.1	PBRI	exon	23049998	23050080	.	-	.	gene_id "LOC115211745"; ID ""; gene_name "LOC115211745"; transcript_id "G19569.2"; exon_number "13"; uniq_trans_id "G19569.2";
NC_043001.1	PBRI	exon	23053505	23053652	.	-	.	gene_id "LOC115211745"; ID ""; gene_name "LOC115211745"; transcript_id "G19569.2"; exon_number "12"; uniq_trans_id "G19569.2";
NC_043001.1	PBRI	exon	23097719	23097867	.	-	.	gene_id "LOC115211745"; ID ""; gene_name "LOC115211745"; transcript_id "G19569.2"; exon_number "11"; uniq_trans_id "G19569.2";
NC_043001.1	PBRI	exon	23099344	23099565	.	-	.	gene_id "LOC115211745"; ID ""; gene_name "LOC115211745"; transcript_id "G19569.2"; exon_number "10"; uniq_trans_id "G19569.2";
NC_043001.1	PBRI	exon	23101966	23102116	.	-	.	gene_id "LOC115211745"; ID ""; gene_name "LOC115211745"; transcript_id "G19569.2"; exon_number "9"; uniq_trans_id "G19569.2";
NC_043001.1	PBRI	exon	23104740	23104822	.	-	.	gene_id "LOC115211745"; ID ""; gene_name "LOC115211745"; transcript_id "G19569.2"; exon_number "8"; uniq_trans_id "G19569.2";
NC_043001.1	PBRI	exon	23111541	23111686	.	-	.	gene_id "LOC115211745"; ID ""; gene_name "LOC115211745"; transcript_id "G19569.2"; exon_number "7"; uniq_trans_id "G19569.2";
NC_043001.1	PBRI	exon	23114616	23114709	.	-	.	gene_id "LOC115211745"; ID ""; gene_name "LOC115211745"; transcript_id "G19569.2"; exon_number "6"; uniq_trans_id "G19569.2";
NC_043001.1	PBRI	exon	23116200	23116358	.	-	.	gene_id "LOC115211745"; ID ""; gene_name "LOC115211745"; transcript_id "G19569.2"; exon_number "5"; uniq_trans_id "G19569.2";
NC_043001.1	PBRI	exon	23120526	23120622	.	-	.	gene_id "LOC115211745"; ID ""; gene_name "LOC115211745"; transcript_id "G19569.2"; exon_number "4"; uniq_trans_id "G19569.2";
NC_043001.1	PBRI	exon	23130791	23130894	.	-	.	gene_id "LOC115211745"; ID ""; gene_name "LOC115211745"; transcript_id "G19569.2"; exon_number "3"; uniq_trans_id "G19569.2";
NC_043001.1	PBRI	exon	23190357	23190555	.	-	.	gene_id "LOC115211745"; ID ""; gene_name "LOC115211745"; transcript_id "G19569.2"; exon_number "2"; uniq_trans_id "G19569.2";
NC_043001.1	PBRI	exon	23249671	23250056	.	-	.	gene_id "LOC115211745"; ID ""; gene_name "LOC115211745"; transcript_id "G19569.2"; exon_number "1"; uniq_trans_id "G19569.2";
NC_043001.1	PBRI	transcript	23046470	23272981	.	-	.	gene_id "LOC115211745"; ID ""; gene_name "LOC115211745"; transcript_id "G19569.5"; uniq_trans_id "G19569.5";
NC_043001.1	PBRI	exon	23046470	23047186	.	-	.	gene_id "LOC115211745"; ID ""; gene_name "LOC115211745"; transcript_id "G19569.5"; exon_number "15"; uniq_trans_id "G19569.5";
NC_043001.1	PBRI	exon	23049998	23050080	.	-	.	gene_id "LOC115211745"; ID ""; gene_name "LOC115211745"; transcript_id "G19569.5"; exon_number "14"; uniq_trans_id "G19569.5";
NC_043001.1	PBRI	exon	23053505	23053652	.	-	.	gene_id "LOC115211745"; ID ""; gene_name "LOC115211745"; transcript_id "G19569.5"; exon_number "13"; uniq_trans_id "G19569.5";
NC_043001.1	PBRI	exon	23097719	23097867	.	-	.	gene_id "LOC115211745"; ID ""; gene_name "LOC115211745"; transcript_id "G19569.5"; exon_number "12"; uniq_trans_id "G19569.5";
NC_043001.1	PBRI	exon	23099344	23099565	.	-	.	gene_id "LOC115211745"; ID ""; gene_name "LOC115211745"; transcript_id "G19569.5"; exon_number "11"; uniq_trans_id "G19569.5";
NC_043001.1	PBRI	exon	23101966	23102116	.	-	.	gene_id "LOC115211745"; ID ""; gene_name "LOC115211745"; transcript_id "G19569.5"; exon_number "10"; uniq_trans_id "G19569.5";
NC_043001.1	PBRI	exon	23104740	23104822	.	-	.	gene_id "LOC115211745"; ID ""; gene_name "LOC115211745"; transcript_id "G19569.5"; exon_number "9"; uniq_trans_id "G19569.5";
NC_043001.1	PBRI	exon	23111541	23111686	.	-	.	gene_id "LOC115211745"; ID ""; gene_name "LOC115211745"; transcript_id "G19569.5"; exon_number "8"; uniq_trans_id "G19569.5";
NC_043001.1	PBRI	exon	23114616	23114709	.	-	.	gene_id "LOC115211745"; ID ""; gene_name "LOC115211745"; transcript_id "G19569.5"; exon_number "7"; uniq_trans_id "G19569.5";
NC_043001.1	PBRI	exon	23116200	23116358	.	-	.	gene_id "LOC115211745"; ID ""; gene_name "LOC115211745"; transcript_id "G19569.5"; exon_number "6"; uniq_trans_id "G19569.5";
NC_043001.1	PBRI	exon	23120526	23120622	.	-	.	gene_id "LOC115211745"; ID ""; gene_name "LOC115211745"; transcript_id "G19569.5"; exon_number "5"; uniq_trans_id "G19569.5";
NC_043001.1	PBRI	exon	23130791	23130894	.	-	.	gene_id "LOC115211745"; ID ""; gene_name "LOC115211745"; transcript_id "G19569.5"; exon_number "4"; uniq_trans_id "G19569.5";
NC_043001.1	PBRI	exon	23172476	23172786	.	-	.	gene_id "LOC115211745"; ID ""; gene_name "LOC115211745"; transcript_id "G19569.5"; exon_number "3"; uniq_trans_id "G19569.5";
NC_043001.1	PBRI	exon	23190357	23190555	.	-	.	gene_id "LOC115211745"; ID ""; gene_name "LOC115211745"; transcript_id "G19569.5"; exon_number "2"; uniq_trans_id "G19569.5";
NC_043001.1	PBRI	exon	23272716	23272981	.	-	.	gene_id "LOC115211745"; ID ""; gene_name "LOC115211745"; transcript_id "G19569.5"; exon_number "1"; uniq_trans_id "G19569.5";
NC_043001.1	PBRI	transcript	23046470	23250033	.	-	.	gene_id "LOC115211745"; ID ""; gene_name "LOC115211745"; transcript_id "G19569.7"; uniq_trans_id "G19569.7";
NC_043001.1	PBRI	exon	23046470	23047186	.	-	.	gene_id "LOC115211745"; ID ""; gene_name "LOC115211745"; transcript_id "G19569.7"; exon_number "14"; uniq_trans_id "G19569.7";
NC_043001.1	PBRI	exon	23049998	23050080	.	-	.	gene_id "LOC115211745"; ID ""; gene_name "LOC115211745"; transcript_id "G19569.7"; exon_number "13"; uniq_trans_id "G19569.7";
NC_043001.1	PBRI	exon	23053505	23053652	.	-	.	gene_id "LOC115211745"; ID ""; gene_name "LOC115211745"; transcript_id "G19569.7"; exon_number "12"; uniq_trans_id "G19569.7";
NC_043001.1	PBRI	exon	23097719	23097867	.	-	.	gene_id "LOC115211745"; ID ""; gene_name "LOC115211745"; transcript_id "G19569.7"; exon_number "11"; uniq_trans_id "G19569.7";
NC_043001.1	PBRI	exon	23099344	23099565	.	-	.	gene_id "LOC115211745"; ID ""; gene_name "LOC115211745"; transcript_id "G19569.7"; exon_number "10"; uniq_trans_id "G19569.7";
NC_043001.1	PBRI	exon	23101966	23102116	.	-	.	gene_id "LOC115211745"; ID ""; gene_name "LOC115211745"; transcript_id "G19569.7"; exon_number "9"; uniq_trans_id "G19569.7";
NC_043001.1	PBRI	exon	23104740	23104822	.	-	.	gene_id "LOC115211745"; ID ""; gene_name "LOC115211745"; transcript_id "G19569.7"; exon_number "8"; uniq_trans_id "G19569.7";
NC_043001.1	PBRI	exon	23111541	23111686	.	-	.	gene_id "LOC115211745"; ID ""; gene_name "LOC115211745"; transcript_id "G19569.7"; exon_number "7"; uniq_trans_id "G19569.7";
NC_043001.1	PBRI	exon	23114616	23114709	.	-	.	gene_id "LOC115211745"; ID ""; gene_name "LOC115211745"; transcript_id "G19569.7"; exon_number "6"; uniq_trans_id "G19569.7";
NC_043001.1	PBRI	exon	23116200	23116358	.	-	.	gene_id "LOC115211745"; ID ""; gene_name "LOC115211745"; transcript_id "G19569.7"; exon_number "5"; uniq_trans_id "G19569.7";
NC_043001.1	PBRI	exon	23120526	23120622	.	-	.	gene_id "LOC115211745"; ID ""; gene_name "LOC115211745"; transcript_id "G19569.7"; exon_number "4"; uniq_trans_id "G19569.7";
NC_043001.1	PBRI	exon	23130791	23130894	.	-	.	gene_id "LOC115211745"; ID ""; gene_name "LOC115211745"; transcript_id "G19569.7"; exon_number "3"; uniq_trans_id "G19569.7";
NC_043001.1	PBRI	exon	23190357	23190555	.	-	.	gene_id "LOC115211745"; ID ""; gene_name "LOC115211745"; transcript_id "G19569.7"; exon_number "2"; uniq_trans_id "G19569.7";
NC_043001.1	PBRI	exon	23249671	23250033	.	-	.	gene_id "LOC115211745"; ID ""; gene_name "LOC115211745"; transcript_id "G19569.7"; exon_number "1"; uniq_trans_id "G19569.7";
NC_043001.1	Gnomon	transcript	23046831	23250127	.	-	.	gene_id "LOC115211745"; ID "XM_036503221.1"; gene_name "LOC115211745"; transcript_id "XM_036503221.1";
NC_043001.1	Gnomon	CDS	23046937	23047186	.	-	1	gene_id "LOC115211745"; db_xref "GeneID:115211745"; gbkey "CDS"; gene "LOC115211745"; ID ""; gene_name "LOC115211745"; transcript_id "XM_036503221.1"; product "glycerophosphodiester phosphodiesterase domain-containing protein 5 isoform X1"; protein_id "XP_036359114.1"; exon_number "14";
NC_043001.1	Gnomon	CDS	23049998	23050080	.	-	0	gene_id "LOC115211745"; db_xref "GeneID:115211745"; gbkey "CDS"; gene "LOC115211745"; ID ""; gene_name "LOC115211745"; transcript_id "XM_036503221.1"; product "glycerophosphodiester phosphodiesterase domain-containing protein 5 isoform X1"; protein_id "XP_036359114.1"; exon_number "13";
NC_043001.1	Gnomon	CDS	23053505	23053652	.	-	1	gene_id "LOC115211745"; db_xref "GeneID:115211745"; gbkey "CDS"; gene "LOC115211745"; ID ""; gene_name "LOC115211745"; transcript_id "XM_036503221.1"; product "glycerophosphodiester phosphodiesterase domain-containing protein 5 isoform X1"; protein_id "XP_036359114.1"; exon_number "12";
NC_043001.1	Gnomon	CDS	23055600	23055748	.	-	0	gene_id "LOC115211745"; db_xref "GeneID:115211745"; gbkey "CDS"; gene "LOC115211745"; ID ""; gene_name "LOC115211745"; transcript_id "XM_036503221.1"; product "glycerophosphodiester phosphodiesterase domain-containing protein 5 isoform X1"; protein_id "XP_036359114.1"; exon_number "11";
NC_043001.1	Gnomon	CDS	23057224	23057445	.	-	0	gene_id "LOC115211745"; db_xref "GeneID:115211745"; gbkey "CDS"; gene "LOC115211745"; ID ""; gene_name "LOC115211745"; transcript_id "XM_036503221.1"; product "glycerophosphodiester phosphodiesterase domain-containing protein 5 isoform X1"; protein_id "XP_036359114.1"; exon_number "10";
NC_043001.1	Gnomon	CDS	23060110	23060260	.	-	1	gene_id "LOC115211745"; db_xref "GeneID:115211745"; gbkey "CDS"; gene "LOC115211745"; ID ""; gene_name "LOC115211745"; transcript_id "XM_036503221.1"; product "glycerophosphodiester phosphodiesterase domain-containing protein 5 isoform X1"; protein_id "XP_036359114.1"; exon_number "9";
NC_043001.1	Gnomon	CDS	23062853	23062935	.	-	0	gene_id "LOC115211745"; db_xref "GeneID:115211745"; gbkey "CDS"; gene "LOC115211745"; ID ""; gene_name "LOC115211745"; transcript_id "XM_036503221.1"; product "glycerophosphodiester phosphodiesterase domain-containing protein 5 isoform X1"; protein_id "XP_036359114.1"; exon_number "8";
NC_043001.1	Gnomon	CDS	23069662	23069807	.	-	2	gene_id "LOC115211745"; db_xref "GeneID:115211745"; gbkey "CDS"; gene "LOC115211745"; ID ""; gene_name "LOC115211745"; transcript_id "XM_036503221.1"; product "glycerophosphodiester phosphodiesterase domain-containing protein 5 isoform X1"; protein_id "XP_036359114.1"; exon_number "7";
NC_043001.1	Gnomon	CDS	23072733	23072826	.	-	0	gene_id "LOC115211745"; db_xref "GeneID:115211745"; gbkey "CDS"; gene "LOC115211745"; ID ""; gene_name "LOC115211745"; transcript_id "XM_036503221.1"; product "glycerophosphodiester phosphodiesterase domain-containing protein 5 isoform X1"; protein_id "XP_036359114.1"; exon_number "6";
NC_043001.1	Gnomon	CDS	23074316	23074474	.	-	0	gene_id "LOC115211745"; db_xref "GeneID:115211745"; gbkey "CDS"; gene "LOC115211745"; ID ""; gene_name "LOC115211745"; transcript_id "XM_036503221.1"; product "glycerophosphodiester phosphodiesterase domain-containing protein 5 isoform X1"; protein_id "XP_036359114.1"; exon_number "5";
NC_043001.1	Gnomon	CDS	23078203	23078299	.	-	1	gene_id "LOC115211745"; db_xref "GeneID:115211745"; gbkey "CDS"; gene "LOC115211745"; ID ""; gene_name "LOC115211745"; transcript_id "XM_036503221.1"; product "glycerophosphodiester phosphodiesterase domain-containing protein 5 isoform X1"; protein_id "XP_036359114.1"; exon_number "4";
NC_043001.1	Gnomon	CDS	23130791	23130894	.	-	0	gene_id "LOC115211745"; db_xref "GeneID:115211745"; gbkey "CDS"; gene "LOC115211745"; ID ""; gene_name "LOC115211745"; transcript_id "XM_036503221.1"; product "glycerophosphodiester phosphodiesterase domain-containing protein 5 isoform X1"; protein_id "XP_036359114.1"; exon_number "3";
NC_043001.1	Gnomon	CDS	23190357	23190473	.	-	0	gene_id "LOC115211745"; db_xref "GeneID:115211745"; gbkey "CDS"; gene "LOC115211745"; ID ""; gene_name "LOC115211745"; transcript_id "XM_036503221.1"; product "glycerophosphodiester phosphodiesterase domain-containing protein 5 isoform X1"; protein_id "XP_036359114.1"; exon_number "2";
NC_043001.1	Gnomon	exon	23046831	23047186	.	-	.	gene_id "LOC115211745"; db_xref "GeneID:115211745"; gbkey "mRNA"; gene "LOC115211745"; ID ""; gene_name "LOC115211745"; transcript_id "XM_036503221.1"; product "glycerophosphodiester phosphodiesterase domain-containing protein 5, transcript variant X1"; exon_number "14"; model_evidence "Supporting evidence includes similarity to: 100% coverage of the annotated genomic feature by RNAseq alignments, including 1 sample with support for all annotated introns";
NC_043001.1	Gnomon	exon	23049998	23050080	.	-	.	gene_id "LOC115211745"; db_xref "GeneID:115211745"; gbkey "mRNA"; gene "LOC115211745"; ID ""; gene_name "LOC115211745"; transcript_id "XM_036503221.1"; product "glycerophosphodiester phosphodiesterase domain-containing protein 5, transcript variant X1"; exon_number "13"; model_evidence "Supporting evidence includes similarity to: 100% coverage of the annotated genomic feature by RNAseq alignments, including 1 sample with support for all annotated introns";
NC_043001.1	Gnomon	exon	23053505	23053652	.	-	.	gene_id "LOC115211745"; db_xref "GeneID:115211745"; gbkey "mRNA"; gene "LOC115211745"; ID ""; gene_name "LOC115211745"; transcript_id "XM_036503221.1"; product "glycerophosphodiester phosphodiesterase domain-containing protein 5, transcript variant X1"; exon_number "12"; model_evidence "Supporting evidence includes similarity to: 100% coverage of the annotated genomic feature by RNAseq alignments, including 1 sample with support for all annotated introns";
NC_043001.1	Gnomon	exon	23055600	23055748	.	-	.	gene_id "LOC115211745"; db_xref "GeneID:115211745"; gbkey "mRNA"; gene "LOC115211745"; ID ""; gene_name "LOC115211745"; transcript_id "XM_036503221.1"; product "glycerophosphodiester phosphodiesterase domain-containing protein 5, transcript variant X1"; exon_number "11"; model_evidence "Supporting evidence includes similarity to: 100% coverage of the annotated genomic feature by RNAseq alignments, including 1 sample with support for all annotated introns";
NC_043001.1	Gnomon	exon	23057224	23057445	.	-	.	gene_id "LOC115211745"; db_xref "GeneID:115211745"; gbkey "mRNA"; gene "LOC115211745"; ID ""; gene_name "LOC115211745"; transcript_id "XM_036503221.1"; product "glycerophosphodiester phosphodiesterase domain-containing protein 5, transcript variant X1"; exon_number "10"; model_evidence "Supporting evidence includes similarity to: 100% coverage of the annotated genomic feature by RNAseq alignments, including 1 sample with support for all annotated introns";
NC_043001.1	Gnomon	exon	23060110	23060260	.	-	.	gene_id "LOC115211745"; db_xref "GeneID:115211745"; gbkey "mRNA"; gene "LOC115211745"; ID ""; gene_name "LOC115211745"; transcript_id "XM_036503221.1"; product "glycerophosphodiester phosphodiesterase domain-containing protein 5, transcript variant X1"; exon_number "9"; model_evidence "Supporting evidence includes similarity to: 100% coverage of the annotated genomic feature by RNAseq alignments, including 1 sample with support for all annotated introns";
NC_043001.1	Gnomon	exon	23062853	23062935	.	-	.	gene_id "LOC115211745"; db_xref "GeneID:115211745"; gbkey "mRNA"; gene "LOC115211745"; ID ""; gene_name "LOC115211745"; transcript_id "XM_036503221.1"; product "glycerophosphodiester phosphodiesterase domain-containing protein 5, transcript variant X1"; exon_number "8"; model_evidence "Supporting evidence includes similarity to: 100% coverage of the annotated genomic feature by RNAseq alignments, including 1 sample with support for all annotated introns";
NC_043001.1	Gnomon	exon	23069662	23069807	.	-	.	gene_id "LOC115211745"; db_xref "GeneID:115211745"; gbkey "mRNA"; gene "LOC115211745"; ID ""; gene_name "LOC115211745"; transcript_id "XM_036503221.1"; product "glycerophosphodiester phosphodiesterase domain-containing protein 5, transcript variant X1"; exon_number "7"; model_evidence "Supporting evidence includes similarity to: 100% coverage of the annotated genomic feature by RNAseq alignments, including 1 sample with support for all annotated introns";
NC_043001.1	Gnomon	exon	23072733	23072826	.	-	.	gene_id "LOC115211745"; db_xref "GeneID:115211745"; gbkey "mRNA"; gene "LOC115211745"; ID ""; gene_name "LOC115211745"; transcript_id "XM_036503221.1"; product "glycerophosphodiester phosphodiesterase domain-containing protein 5, transcript variant X1"; exon_number "6"; model_evidence "Supporting evidence includes similarity to: 100% coverage of the annotated genomic feature by RNAseq alignments, including 1 sample with support for all annotated introns";
NC_043001.1	Gnomon	exon	23074316	23074474	.	-	.	gene_id "LOC115211745"; db_xref "GeneID:115211745"; gbkey "mRNA"; gene "LOC115211745"; ID ""; gene_name "LOC115211745"; transcript_id "XM_036503221.1"; product "glycerophosphodiester phosphodiesterase domain-containing protein 5, transcript variant X1"; exon_number "5"; model_evidence "Supporting evidence includes similarity to: 100% coverage of the annotated genomic feature by RNAseq alignments, including 1 sample with support for all annotated introns";
NC_043001.1	Gnomon	exon	23078203	23078299	.	-	.	gene_id "LOC115211745"; db_xref "GeneID:115211745"; gbkey "mRNA"; gene "LOC115211745"; ID ""; gene_name "LOC115211745"; transcript_id "XM_036503221.1"; product "glycerophosphodiester phosphodiesterase domain-containing protein 5, transcript variant X1"; exon_number "4"; model_evidence "Supporting evidence includes similarity to: 100% coverage of the annotated genomic feature by RNAseq alignments, including 1 sample with support for all annotated introns";
NC_043001.1	Gnomon	exon	23130791	23130894	.	-	.	gene_id "LOC115211745"; db_xref "GeneID:115211745"; gbkey "mRNA"; gene "LOC115211745"; ID ""; gene_name "LOC115211745"; transcript_id "XM_036503221.1"; product "glycerophosphodiester phosphodiesterase domain-containing protein 5, transcript variant X1"; exon_number "3"; model_evidence "Supporting evidence includes similarity to: 100% coverage of the annotated genomic feature by RNAseq alignments, including 1 sample with support for all annotated introns";
NC_043001.1	Gnomon	exon	23190357	23190555	.	-	.	gene_id "LOC115211745"; db_xref "GeneID:115211745"; gbkey "mRNA"; gene "LOC115211745"; ID ""; gene_name "LOC115211745"; transcript_id "XM_036503221.1"; product "glycerophosphodiester phosphodiesterase domain-containing protein 5, transcript variant X1"; exon_number "2"; model_evidence "Supporting evidence includes similarity to: 100% coverage of the annotated genomic feature by RNAseq alignments, including 1 sample with support for all annotated introns";
NC_043001.1	Gnomon	exon	23249671	23250127	.	-	.	gene_id "LOC115211745"; db_xref "GeneID:115211745"; gbkey "mRNA"; gene "LOC115211745"; ID ""; gene_name "LOC115211745"; transcript_id "XM_036503221.1"; product "glycerophosphodiester phosphodiesterase domain-containing protein 5, transcript variant X1"; exon_number "1"; model_evidence "Supporting evidence includes similarity to: 100% coverage of the annotated genomic feature by RNAseq alignments, including 1 sample with support for all annotated introns";
NC_043001.1	Gnomon	start_codon	23190471	23190473	.	-	0	gene_id "LOC115211745"; db_xref "GeneID:115211745"; gbkey "CDS"; gene "LOC115211745"; ID ""; gene_name "LOC115211745"; transcript_id "XM_036503221.1"; product "glycerophosphodiester phosphodiesterase domain-containing protein 5 isoform X1"; protein_id "XP_036359114.1"; exon_number "2";
NC_043001.1	Gnomon	stop_codon	23046934	23046936	.	-	0	gene_id "LOC115211745"; db_xref "GeneID:115211745"; gbkey "CDS"; gene "LOC115211745"; ID ""; gene_name "LOC115211745"; transcript_id "XM_036503221.1"; product "glycerophosphodiester phosphodiesterase domain-containing protein 5 isoform X1"; protein_id "XP_036359114.1"; exon_number "14";
NC_043001.1	Gnomon	transcript	23046831	23272972	.	-	.	gene_id "LOC115211745"; ID "XM_036503222.1"; gene_name "LOC115211745"; transcript_id "XM_036503222.1";
NC_043001.1	Gnomon	CDS	23046937	23047186	.	-	1	gene_id "LOC115211745"; db_xref "GeneID:115211745"; gbkey "CDS"; gene "LOC115211745"; ID ""; gene_name "LOC115211745"; transcript_id "XM_036503222.1"; product "glycerophosphodiester phosphodiesterase domain-containing protein 5 isoform X1"; protein_id "XP_036359115.1"; exon_number "14";
NC_043001.1	Gnomon	CDS	23049998	23050080	.	-	0	gene_id "LOC115211745"; db_xref "GeneID:115211745"; gbkey "CDS"; gene "LOC115211745"; ID ""; gene_name "LOC115211745"; transcript_id "XM_036503222.1"; product "glycerophosphodiester phosphodiesterase domain-containing protein 5 isoform X1"; protein_id "XP_036359115.1"; exon_number "13";
NC_043001.1	Gnomon	CDS	23053505	23053652	.	-	1	gene_id "LOC115211745"; db_xref "GeneID:115211745"; gbkey "CDS"; gene "LOC115211745"; ID ""; gene_name "LOC115211745"; transcript_id "XM_036503222.1"; product "glycerophosphodiester phosphodiesterase domain-containing protein 5 isoform X1"; protein_id "XP_036359115.1"; exon_number "12";
NC_043001.1	Gnomon	CDS	23055600	23055748	.	-	0	gene_id "LOC115211745"; db_xref "GeneID:115211745"; gbkey "CDS"; gene "LOC115211745"; ID ""; gene_name "LOC115211745"; transcript_id "XM_036503222.1"; product "glycerophosphodiester phosphodiesterase domain-containing protein 5 isoform X1"; protein_id "XP_036359115.1"; exon_number "11";
NC_043001.1	Gnomon	CDS	23057224	23057445	.	-	0	gene_id "LOC115211745"; db_xref "GeneID:115211745"; gbkey "CDS"; gene "LOC115211745"; ID ""; gene_name "LOC115211745"; transcript_id "XM_036503222.1"; product "glycerophosphodiester phosphodiesterase domain-containing protein 5 isoform X1"; protein_id "XP_036359115.1"; exon_number "10";
NC_043001.1	Gnomon	CDS	23060110	23060260	.	-	1	gene_id "LOC115211745"; db_xref "GeneID:115211745"; gbkey "CDS"; gene "LOC115211745"; ID ""; gene_name "LOC115211745"; transcript_id "XM_036503222.1"; product "glycerophosphodiester phosphodiesterase domain-containing protein 5 isoform X1"; protein_id "XP_036359115.1"; exon_number "9";
NC_043001.1	Gnomon	CDS	23062853	23062935	.	-	0	gene_id "LOC115211745"; db_xref "GeneID:115211745"; gbkey "CDS"; gene "LOC115211745"; ID ""; gene_name "LOC115211745"; transcript_id "XM_036503222.1"; product "glycerophosphodiester phosphodiesterase domain-containing protein 5 isoform X1"; protein_id "XP_036359115.1"; exon_number "8";
NC_043001.1	Gnomon	CDS	23069662	23069807	.	-	2	gene_id "LOC115211745"; db_xref "GeneID:115211745"; gbkey "CDS"; gene "LOC115211745"; ID ""; gene_name "LOC115211745"; transcript_id "XM_036503222.1"; product "glycerophosphodiester phosphodiesterase domain-containing protein 5 isoform X1"; protein_id "XP_036359115.1"; exon_number "7";
NC_043001.1	Gnomon	CDS	23072733	23072826	.	-	0	gene_id "LOC115211745"; db_xref "GeneID:115211745"; gbkey "CDS"; gene "LOC115211745"; ID ""; gene_name "LOC115211745"; transcript_id "XM_036503222.1"; product "glycerophosphodiester phosphodiesterase domain-containing protein 5 isoform X1"; protein_id "XP_036359115.1"; exon_number "6";
NC_043001.1	Gnomon	CDS	23074316	23074474	.	-	0	gene_id "LOC115211745"; db_xref "GeneID:115211745"; gbkey "CDS"; gene "LOC115211745"; ID ""; gene_name "LOC115211745"; transcript_id "XM_036503222.1"; product "glycerophosphodiester phosphodiesterase domain-containing protein 5 isoform X1"; protein_id "XP_036359115.1"; exon_number "5";
NC_043001.1	Gnomon	CDS	23078203	23078299	.	-	1	gene_id "LOC115211745"; db_xref "GeneID:115211745"; gbkey "CDS"; gene "LOC115211745"; ID ""; gene_name "LOC115211745"; transcript_id "XM_036503222.1"; product "glycerophosphodiester phosphodiesterase domain-containing protein 5 isoform X1"; protein_id "XP_036359115.1"; exon_number "4";
NC_043001.1	Gnomon	CDS	23130791	23130894	.	-	0	gene_id "LOC115211745"; db_xref "GeneID:115211745"; gbkey "CDS"; gene "LOC115211745"; ID ""; gene_name "LOC115211745"; transcript_id "XM_036503222.1"; product "glycerophosphodiester phosphodiesterase domain-containing protein 5 isoform X1"; protein_id "XP_036359115.1"; exon_number "3";
NC_043001.1	Gnomon	CDS	23190357	23190473	.	-	0	gene_id "LOC115211745"; db_xref "GeneID:115211745"; gbkey "CDS"; gene "LOC115211745"; ID ""; gene_name "LOC115211745"; transcript_id "XM_036503222.1"; product "glycerophosphodiester phosphodiesterase domain-containing protein 5 isoform X1"; protein_id "XP_036359115.1"; exon_number "2";
NC_043001.1	Gnomon	exon	23046831	23047186	.	-	.	gene_id "LOC115211745"; db_xref "GeneID:115211745"; gbkey "mRNA"; gene "LOC115211745"; ID ""; gene_name "LOC115211745"; transcript_id "XM_036503222.1"; product "glycerophosphodiester phosphodiesterase domain-containing protein 5, transcript variant X2"; exon_number "14"; model_evidence "Supporting evidence includes similarity to: 100% coverage of the annotated genomic feature by RNAseq alignments, including 1 sample with support for all annotated introns";
NC_043001.1	Gnomon	exon	23049998	23050080	.	-	.	gene_id "LOC115211745"; db_xref "GeneID:115211745"; gbkey "mRNA"; gene "LOC115211745"; ID ""; gene_name "LOC115211745"; transcript_id "XM_036503222.1"; product "glycerophosphodiester phosphodiesterase domain-containing protein 5, transcript variant X2"; exon_number "13"; model_evidence "Supporting evidence includes similarity to: 100% coverage of the annotated genomic feature by RNAseq alignments, including 1 sample with support for all annotated introns";
NC_043001.1	Gnomon	exon	23053505	23053652	.	-	.	gene_id "LOC115211745"; db_xref "GeneID:115211745"; gbkey "mRNA"; gene "LOC115211745"; ID ""; gene_name "LOC115211745"; transcript_id "XM_036503222.1"; product "glycerophosphodiester phosphodiesterase domain-containing protein 5, transcript variant X2"; exon_number "12"; model_evidence "Supporting evidence includes similarity to: 100% coverage of the annotated genomic feature by RNAseq alignments, including 1 sample with support for all annotated introns";
NC_043001.1	Gnomon	exon	23055600	23055748	.	-	.	gene_id "LOC115211745"; db_xref "GeneID:115211745"; gbkey "mRNA"; gene "LOC115211745"; ID ""; gene_name "LOC115211745"; transcript_id "XM_036503222.1"; product "glycerophosphodiester phosphodiesterase domain-containing protein 5, transcript variant X2"; exon_number "11"; model_evidence "Supporting evidence includes similarity to: 100% coverage of the annotated genomic feature by RNAseq alignments, including 1 sample with support for all annotated introns";
NC_043001.1	Gnomon	exon	23057224	23057445	.	-	.	gene_id "LOC115211745"; db_xref "GeneID:115211745"; gbkey "mRNA"; gene "LOC115211745"; ID ""; gene_name "LOC115211745"; transcript_id "XM_036503222.1"; product "glycerophosphodiester phosphodiesterase domain-containing protein 5, transcript variant X2"; exon_number "10"; model_evidence "Supporting evidence includes similarity to: 100% coverage of the annotated genomic feature by RNAseq alignments, including 1 sample with support for all annotated introns";
NC_043001.1	Gnomon	exon	23060110	23060260	.	-	.	gene_id "LOC115211745"; db_xref "GeneID:115211745"; gbkey "mRNA"; gene "LOC115211745"; ID ""; gene_name "LOC115211745"; transcript_id "XM_036503222.1"; product "glycerophosphodiester phosphodiesterase domain-containing protein 5, transcript variant X2"; exon_number "9"; model_evidence "Supporting evidence includes similarity to: 100% coverage of the annotated genomic feature by RNAseq alignments, including 1 sample with support for all annotated introns";
NC_043001.1	Gnomon	exon	23062853	23062935	.	-	.	gene_id "LOC115211745"; db_xref "GeneID:115211745"; gbkey "mRNA"; gene "LOC115211745"; ID ""; gene_name "LOC115211745"; transcript_id "XM_036503222.1"; product "glycerophosphodiester phosphodiesterase domain-containing protein 5, transcript variant X2"; exon_number "8"; model_evidence "Supporting evidence includes similarity to: 100% coverage of the annotated genomic feature by RNAseq alignments, including 1 sample with support for all annotated introns";
NC_043001.1	Gnomon	exon	23069662	23069807	.	-	.	gene_id "LOC115211745"; db_xref "GeneID:115211745"; gbkey "mRNA"; gene "LOC115211745"; ID ""; gene_name "LOC115211745"; transcript_id "XM_036503222.1"; product "glycerophosphodiester phosphodiesterase domain-containing protein 5, transcript variant X2"; exon_number "7"; model_evidence "Supporting evidence includes similarity to: 100% coverage of the annotated genomic feature by RNAseq alignments, including 1 sample with support for all annotated introns";
NC_043001.1	Gnomon	exon	23072733	23072826	.	-	.	gene_id "LOC115211745"; db_xref "GeneID:115211745"; gbkey "mRNA"; gene "LOC115211745"; ID ""; gene_name "LOC115211745"; transcript_id "XM_036503222.1"; product "glycerophosphodiester phosphodiesterase domain-containing protein 5, transcript variant X2"; exon_number "6"; model_evidence "Supporting evidence includes similarity to: 100% coverage of the annotated genomic feature by RNAseq alignments, including 1 sample with support for all annotated introns";
NC_043001.1	Gnomon	exon	23074316	23074474	.	-	.	gene_id "LOC115211745"; db_xref "GeneID:115211745"; gbkey "mRNA"; gene "LOC115211745"; ID ""; gene_name "LOC115211745"; transcript_id "XM_036503222.1"; product "glycerophosphodiester phosphodiesterase domain-containing protein 5, transcript variant X2"; exon_number "5"; model_evidence "Supporting evidence includes similarity to: 100% coverage of the annotated genomic feature by RNAseq alignments, including 1 sample with support for all annotated introns";
NC_043001.1	Gnomon	exon	23078203	23078299	.	-	.	gene_id "LOC115211745"; db_xref "GeneID:115211745"; gbkey "mRNA"; gene "LOC115211745"; ID ""; gene_name "LOC115211745"; transcript_id "XM_036503222.1"; product "glycerophosphodiester phosphodiesterase domain-containing protein 5, transcript variant X2"; exon_number "4"; model_evidence "Supporting evidence includes similarity to: 100% coverage of the annotated genomic feature by RNAseq alignments, including 1 sample with support for all annotated introns";
NC_043001.1	Gnomon	exon	23130791	23130894	.	-	.	gene_id "LOC115211745"; db_xref "GeneID:115211745"; gbkey "mRNA"; gene "LOC115211745"; ID ""; gene_name "LOC115211745"; transcript_id "XM_036503222.1"; product "glycerophosphodiester phosphodiesterase domain-containing protein 5, transcript variant X2"; exon_number "3"; model_evidence "Supporting evidence includes similarity to: 100% coverage of the annotated genomic feature by RNAseq alignments, including 1 sample with support for all annotated introns";
NC_043001.1	Gnomon	exon	23190357	23190555	.	-	.	gene_id "LOC115211745"; db_xref "GeneID:115211745"; gbkey "mRNA"; gene "LOC115211745"; ID ""; gene_name "LOC115211745"; transcript_id "XM_036503222.1"; product "glycerophosphodiester phosphodiesterase domain-containing protein 5, transcript variant X2"; exon_number "2"; model_evidence "Supporting evidence includes similarity to: 100% coverage of the annotated genomic feature by RNAseq alignments, including 1 sample with support for all annotated introns";
NC_043001.1	Gnomon	exon	23272716	23272972	.	-	.	gene_id "LOC115211745"; db_xref "GeneID:115211745"; gbkey "mRNA"; gene "LOC115211745"; ID ""; gene_name "LOC115211745"; transcript_id "XM_036503222.1"; product "glycerophosphodiester phosphodiesterase domain-containing protein 5, transcript variant X2"; exon_number "1"; model_evidence "Supporting evidence includes similarity to: 100% coverage of the annotated genomic feature by RNAseq alignments, including 1 sample with support for all annotated introns";
NC_043001.1	Gnomon	start_codon	23190471	23190473	.	-	0	gene_id "LOC115211745"; db_xref "GeneID:115211745"; gbkey "CDS"; gene "LOC115211745"; ID ""; gene_name "LOC115211745"; transcript_id "XM_036503222.1"; product "glycerophosphodiester phosphodiesterase domain-containing protein 5 isoform X1"; protein_id "XP_036359115.1"; exon_number "2";
NC_043001.1	Gnomon	stop_codon	23046934	23046936	.	-	0	gene_id "LOC115211745"; db_xref "GeneID:115211745"; gbkey "CDS"; gene "LOC115211745"; ID ""; gene_name "LOC115211745"; transcript_id "XM_036503222.1"; product "glycerophosphodiester phosphodiesterase domain-containing protein 5 isoform X1"; protein_id "XP_036359115.1"; exon_number "14";
NC_043001.1	Gnomon	transcript	23046831	23195037	.	-	.	gene_id "LOC115211745"; ID "XM_036503223.1"; gene_name "LOC115211745"; transcript_id "XM_036503223.1";
NC_043001.1	Gnomon	CDS	23046937	23047186	.	-	1	gene_id "LOC115211745"; db_xref "GeneID:115211745"; gbkey "CDS"; gene "LOC115211745"; ID ""; gene_name "LOC115211745"; transcript_id "XM_036503223.1"; product "glycerophosphodiester phosphodiesterase domain-containing protein 5 isoform X1"; protein_id "XP_036359116.1"; exon_number "14";
NC_043001.1	Gnomon	CDS	23049998	23050080	.	-	0	gene_id "LOC115211745"; db_xref "GeneID:115211745"; gbkey "CDS"; gene "LOC115211745"; ID ""; gene_name "LOC115211745"; transcript_id "XM_036503223.1"; product "glycerophosphodiester phosphodiesterase domain-containing protein 5 isoform X1"; protein_id "XP_036359116.1"; exon_number "13";
NC_043001.1	Gnomon	CDS	23053505	23053652	.	-	1	gene_id "LOC115211745"; db_xref "GeneID:115211745"; gbkey "CDS"; gene "LOC115211745"; ID ""; gene_name "LOC115211745"; transcript_id "XM_036503223.1"; product "glycerophosphodiester phosphodiesterase domain-containing protein 5 isoform X1"; protein_id "XP_036359116.1"; exon_number "12";
NC_043001.1	Gnomon	CDS	23055600	23055748	.	-	0	gene_id "LOC115211745"; db_xref "GeneID:115211745"; gbkey "CDS"; gene "LOC115211745"; ID ""; gene_name "LOC115211745"; transcript_id "XM_036503223.1"; product "glycerophosphodiester phosphodiesterase domain-containing protein 5 isoform X1"; protein_id "XP_036359116.1"; exon_number "11";
NC_043001.1	Gnomon	CDS	23057224	23057445	.	-	0	gene_id "LOC115211745"; db_xref "GeneID:115211745"; gbkey "CDS"; gene "LOC115211745"; ID ""; gene_name "LOC115211745"; transcript_id "XM_036503223.1"; product "glycerophosphodiester phosphodiesterase domain-containing protein 5 isoform X1"; protein_id "XP_036359116.1"; exon_number "10";
NC_043001.1	Gnomon	CDS	23060110	23060260	.	-	1	gene_id "LOC115211745"; db_xref "GeneID:115211745"; gbkey "CDS"; gene "LOC115211745"; ID ""; gene_name "LOC115211745"; transcript_id "XM_036503223.1"; product "glycerophosphodiester phosphodiesterase domain-containing protein 5 isoform X1"; protein_id "XP_036359116.1"; exon_number "9";
NC_043001.1	Gnomon	CDS	23062853	23062935	.	-	0	gene_id "LOC115211745"; db_xref "GeneID:115211745"; gbkey "CDS"; gene "LOC115211745"; ID ""; gene_name "LOC115211745"; transcript_id "XM_036503223.1"; product "glycerophosphodiester phosphodiesterase domain-containing protein 5 isoform X1"; protein_id "XP_036359116.1"; exon_number "8";
NC_043001.1	Gnomon	CDS	23069662	23069807	.	-	2	gene_id "LOC115211745"; db_xref "GeneID:115211745"; gbkey "CDS"; gene "LOC115211745"; ID ""; gene_name "LOC115211745"; transcript_id "XM_036503223.1"; product "glycerophosphodiester phosphodiesterase domain-containing protein 5 isoform X1"; protein_id "XP_036359116.1"; exon_number "7";
NC_043001.1	Gnomon	CDS	23072733	23072826	.	-	0	gene_id "LOC115211745"; db_xref "GeneID:115211745"; gbkey "CDS"; gene "LOC115211745"; ID ""; gene_name "LOC115211745"; transcript_id "XM_036503223.1"; product "glycerophosphodiester phosphodiesterase domain-containing protein 5 isoform X1"; protein_id "XP_036359116.1"; exon_number "6";
NC_043001.1	Gnomon	CDS	23074316	23074474	.	-	0	gene_id "LOC115211745"; db_xref "GeneID:115211745"; gbkey "CDS"; gene "LOC115211745"; ID ""; gene_name "LOC115211745"; transcript_id "XM_036503223.1"; product "glycerophosphodiester phosphodiesterase domain-containing protein 5 isoform X1"; protein_id "XP_036359116.1"; exon_number "5";
NC_043001.1	Gnomon	CDS	23078203	23078299	.	-	1	gene_id "LOC115211745"; db_xref "GeneID:115211745"; gbkey "CDS"; gene "LOC115211745"; ID ""; gene_name "LOC115211745"; transcript_id "XM_036503223.1"; product "glycerophosphodiester phosphodiesterase domain-containing protein 5 isoform X1"; protein_id "XP_036359116.1"; exon_number "4";
NC_043001.1	Gnomon	CDS	23130791	23130894	.	-	0	gene_id "LOC115211745"; db_xref "GeneID:115211745"; gbkey "CDS"; gene "LOC115211745"; ID ""; gene_name "LOC115211745"; transcript_id "XM_036503223.1"; product "glycerophosphodiester phosphodiesterase domain-containing protein 5 isoform X1"; protein_id "XP_036359116.1"; exon_number "3";
NC_043001.1	Gnomon	CDS	23190357	23190473	.	-	0	gene_id "LOC115211745"; db_xref "GeneID:115211745"; gbkey "CDS"; gene "LOC115211745"; ID ""; gene_name "LOC115211745"; transcript_id "XM_036503223.1"; product "glycerophosphodiester phosphodiesterase domain-containing protein 5 isoform X1"; protein_id "XP_036359116.1"; exon_number "2";
NC_043001.1	Gnomon	exon	23046831	23047186	.	-	.	gene_id "LOC115211745"; db_xref "GeneID:115211745"; gbkey "mRNA"; gene "LOC115211745"; ID ""; gene_name "LOC115211745"; transcript_id "XM_036503223.1"; product "glycerophosphodiester phosphodiesterase domain-containing protein 5, transcript variant X3"; exon_number "14"; model_evidence "Supporting evidence includes similarity to: 100% coverage of the annotated genomic feature by RNAseq alignments, including 1 sample with support for all annotated introns";
NC_043001.1	Gnomon	exon	23049998	23050080	.	-	.	gene_id "LOC115211745"; db_xref "GeneID:115211745"; gbkey "mRNA"; gene "LOC115211745"; ID ""; gene_name "LOC115211745"; transcript_id "XM_036503223.1"; product "glycerophosphodiester phosphodiesterase domain-containing protein 5, transcript variant X3"; exon_number "13"; model_evidence "Supporting evidence includes similarity to: 100% coverage of the annotated genomic feature by RNAseq alignments, including 1 sample with support for all annotated introns";
NC_043001.1	Gnomon	exon	23053505	23053652	.	-	.	gene_id "LOC115211745"; db_xref "GeneID:115211745"; gbkey "mRNA"; gene "LOC115211745"; ID ""; gene_name "LOC115211745"; transcript_id "XM_036503223.1"; product "glycerophosphodiester phosphodiesterase domain-containing protein 5, transcript variant X3"; exon_number "12"; model_evidence "Supporting evidence includes similarity to: 100% coverage of the annotated genomic feature by RNAseq alignments, including 1 sample with support for all annotated introns";
NC_043001.1	Gnomon	exon	23055600	23055748	.	-	.	gene_id "LOC115211745"; db_xref "GeneID:115211745"; gbkey "mRNA"; gene "LOC115211745"; ID ""; gene_name "LOC115211745"; transcript_id "XM_036503223.1"; product "glycerophosphodiester phosphodiesterase domain-containing protein 5, transcript variant X3"; exon_number "11"; model_evidence "Supporting evidence includes similarity to: 100% coverage of the annotated genomic feature by RNAseq alignments, including 1 sample with support for all annotated introns";
NC_043001.1	Gnomon	exon	23057224	23057445	.	-	.	gene_id "LOC115211745"; db_xref "GeneID:115211745"; gbkey "mRNA"; gene "LOC115211745"; ID ""; gene_name "LOC115211745"; transcript_id "XM_036503223.1"; product "glycerophosphodiester phosphodiesterase domain-containing protein 5, transcript variant X3"; exon_number "10"; model_evidence "Supporting evidence includes similarity to: 100% coverage of the annotated genomic feature by RNAseq alignments, including 1 sample with support for all annotated introns";
NC_043001.1	Gnomon	exon	23060110	23060260	.	-	.	gene_id "LOC115211745"; db_xref "GeneID:115211745"; gbkey "mRNA"; gene "LOC115211745"; ID ""; gene_name "LOC115211745"; transcript_id "XM_036503223.1"; product "glycerophosphodiester phosphodiesterase domain-containing protein 5, transcript variant X3"; exon_number "9"; model_evidence "Supporting evidence includes similarity to: 100% coverage of the annotated genomic feature by RNAseq alignments, including 1 sample with support for all annotated introns";
NC_043001.1	Gnomon	exon	23062853	23062935	.	-	.	gene_id "LOC115211745"; db_xref "GeneID:115211745"; gbkey "mRNA"; gene "LOC115211745"; ID ""; gene_name "LOC115211745"; transcript_id "XM_036503223.1"; product "glycerophosphodiester phosphodiesterase domain-containing protein 5, transcript variant X3"; exon_number "8"; model_evidence "Supporting evidence includes similarity to: 100% coverage of the annotated genomic feature by RNAseq alignments, including 1 sample with support for all annotated introns";
NC_043001.1	Gnomon	exon	23069662	23069807	.	-	.	gene_id "LOC115211745"; db_xref "GeneID:115211745"; gbkey "mRNA"; gene "LOC115211745"; ID ""; gene_name "LOC115211745"; transcript_id "XM_036503223.1"; product "glycerophosphodiester phosphodiesterase domain-containing protein 5, transcript variant X3"; exon_number "7"; model_evidence "Supporting evidence includes similarity to: 100% coverage of the annotated genomic feature by RNAseq alignments, including 1 sample with support for all annotated introns";
NC_043001.1	Gnomon	exon	23072733	23072826	.	-	.	gene_id "LOC115211745"; db_xref "GeneID:115211745"; gbkey "mRNA"; gene "LOC115211745"; ID ""; gene_name "LOC115211745"; transcript_id "XM_036503223.1"; product "glycerophosphodiester phosphodiesterase domain-containing protein 5, transcript variant X3"; exon_number "6"; model_evidence "Supporting evidence includes similarity to: 100% coverage of the annotated genomic feature by RNAseq alignments, including 1 sample with support for all annotated introns";
NC_043001.1	Gnomon	exon	23074316	23074474	.	-	.	gene_id "LOC115211745"; db_xref "GeneID:115211745"; gbkey "mRNA"; gene "LOC115211745"; ID ""; gene_name "LOC115211745"; transcript_id "XM_036503223.1"; product "glycerophosphodiester phosphodiesterase domain-containing protein 5, transcript variant X3"; exon_number "5"; model_evidence "Supporting evidence includes similarity to: 100% coverage of the annotated genomic feature by RNAseq alignments, including 1 sample with support for all annotated introns";
NC_043001.1	Gnomon	exon	23078203	23078299	.	-	.	gene_id "LOC115211745"; db_xref "GeneID:115211745"; gbkey "mRNA"; gene "LOC115211745"; ID ""; gene_name "LOC115211745"; transcript_id "XM_036503223.1"; product "glycerophosphodiester phosphodiesterase domain-containing protein 5, transcript variant X3"; exon_number "4"; model_evidence "Supporting evidence includes similarity to: 100% coverage of the annotated genomic feature by RNAseq alignments, including 1 sample with support for all annotated introns";
NC_043001.1	Gnomon	exon	23130791	23130894	.	-	.	gene_id "LOC115211745"; db_xref "GeneID:115211745"; gbkey "mRNA"; gene "LOC115211745"; ID ""; gene_name "LOC115211745"; transcript_id "XM_036503223.1"; product "glycerophosphodiester phosphodiesterase domain-containing protein 5, transcript variant X3"; exon_number "3"; model_evidence "Supporting evidence includes similarity to: 100% coverage of the annotated genomic feature by RNAseq alignments, including 1 sample with support for all annotated introns";
NC_043001.1	Gnomon	exon	23190357	23190555	.	-	.	gene_id "LOC115211745"; db_xref "GeneID:115211745"; gbkey "mRNA"; gene "LOC115211745"; ID ""; gene_name "LOC115211745"; transcript_id "XM_036503223.1"; product "glycerophosphodiester phosphodiesterase domain-containing protein 5, transcript variant X3"; exon_number "2"; model_evidence "Supporting evidence includes similarity to: 100% coverage of the annotated genomic feature by RNAseq alignments, including 1 sample with support for all annotated introns";
NC_043001.1	Gnomon	exon	23194983	23195037	.	-	.	gene_id "LOC115211745"; db_xref "GeneID:115211745"; gbkey "mRNA"; gene "LOC115211745"; ID ""; gene_name "LOC115211745"; transcript_id "XM_036503223.1"; product "glycerophosphodiester phosphodiesterase domain-containing protein 5, transcript variant X3"; exon_number "1"; model_evidence "Supporting evidence includes similarity to: 100% coverage of the annotated genomic feature by RNAseq alignments, including 1 sample with support for all annotated introns";
NC_043001.1	Gnomon	start_codon	23190471	23190473	.	-	0	gene_id "LOC115211745"; db_xref "GeneID:115211745"; gbkey "CDS"; gene "LOC115211745"; ID ""; gene_name "LOC115211745"; transcript_id "XM_036503223.1"; product "glycerophosphodiester phosphodiesterase domain-containing protein 5 isoform X1"; protein_id "XP_036359116.1"; exon_number "2";
NC_043001.1	Gnomon	stop_codon	23046934	23046936	.	-	0	gene_id "LOC115211745"; db_xref "GeneID:115211745"; gbkey "CDS"; gene "LOC115211745"; ID ""; gene_name "LOC115211745"; transcript_id "XM_036503223.1"; product "glycerophosphodiester phosphodiesterase domain-containing protein 5 isoform X1"; protein_id "XP_036359116.1"; exon_number "14";
NC_043001.1	Gnomon	transcript	23046831	23095644	.	-	.	gene_id "LOC115211745"; ID "XM_036503225.1"; gene_name "LOC115211745"; transcript_id "XM_036503225.1";
NC_043001.1	Gnomon	CDS	23046937	23047186	.	-	1	gene_id "LOC115211745"; db_xref "GeneID:115211745"; gbkey "CDS"; gene "LOC115211745"; ID ""; gene_name "LOC115211745"; transcript_id "XM_036503225.1"; product "glycerophosphodiester phosphodiesterase domain-containing protein 5 isoform X2"; protein_id "XP_036359118.1"; exon_number "13";
NC_043001.1	Gnomon	CDS	23049998	23050080	.	-	0	gene_id "LOC115211745"; db_xref "GeneID:115211745"; gbkey "CDS"; gene "LOC115211745"; ID ""; gene_name "LOC115211745"; transcript_id "XM_036503225.1"; product "glycerophosphodiester phosphodiesterase domain-containing protein 5 isoform X2"; protein_id "XP_036359118.1"; exon_number "12";
NC_043001.1	Gnomon	CDS	23053505	23053652	.	-	1	gene_id "LOC115211745"; db_xref "GeneID:115211745"; gbkey "CDS"; gene "LOC115211745"; ID ""; gene_name "LOC115211745"; transcript_id "XM_036503225.1"; product "glycerophosphodiester phosphodiesterase domain-containing protein 5 isoform X2"; protein_id "XP_036359118.1"; exon_number "11";
NC_043001.1	Gnomon	CDS	23055600	23055748	.	-	0	gene_id "LOC115211745"; db_xref "GeneID:115211745"; gbkey "CDS"; gene "LOC115211745"; ID ""; gene_name "LOC115211745"; transcript_id "XM_036503225.1"; product "glycerophosphodiester phosphodiesterase domain-containing protein 5 isoform X2"; protein_id "XP_036359118.1"; exon_number "10";
NC_043001.1	Gnomon	CDS	23057224	23057445	.	-	0	gene_id "LOC115211745"; db_xref "GeneID:115211745"; gbkey "CDS"; gene "LOC115211745"; ID ""; gene_name "LOC115211745"; transcript_id "XM_036503225.1"; product "glycerophosphodiester phosphodiesterase domain-containing protein 5 isoform X2"; protein_id "XP_036359118.1"; exon_number "9";
NC_043001.1	Gnomon	CDS	23060110	23060260	.	-	1	gene_id "LOC115211745"; db_xref "GeneID:115211745"; gbkey "CDS"; gene "LOC115211745"; ID ""; gene_name "LOC115211745"; transcript_id "XM_036503225.1"; product "glycerophosphodiester phosphodiesterase domain-containing protein 5 isoform X2"; protein_id "XP_036359118.1"; exon_number "8";
NC_043001.1	Gnomon	CDS	23062853	23062935	.	-	0	gene_id "LOC115211745"; db_xref "GeneID:115211745"; gbkey "CDS"; gene "LOC115211745"; ID ""; gene_name "LOC115211745"; transcript_id "XM_036503225.1"; product "glycerophosphodiester phosphodiesterase domain-containing protein 5 isoform X2"; protein_id "XP_036359118.1"; exon_number "7";
NC_043001.1	Gnomon	CDS	23069662	23069807	.	-	2	gene_id "LOC115211745"; db_xref "GeneID:115211745"; gbkey "CDS"; gene "LOC115211745"; ID ""; gene_name "LOC115211745"; transcript_id "XM_036503225.1"; product "glycerophosphodiester phosphodiesterase domain-containing protein 5 isoform X2"; protein_id "XP_036359118.1"; exon_number "6";
NC_043001.1	Gnomon	CDS	23072733	23072826	.	-	0	gene_id "LOC115211745"; db_xref "GeneID:115211745"; gbkey "CDS"; gene "LOC115211745"; ID ""; gene_name "LOC115211745"; transcript_id "XM_036503225.1"; product "glycerophosphodiester phosphodiesterase domain-containing protein 5 isoform X2"; protein_id "XP_036359118.1"; exon_number "5";
NC_043001.1	Gnomon	CDS	23074316	23074474	.	-	0	gene_id "LOC115211745"; db_xref "GeneID:115211745"; gbkey "CDS"; gene "LOC115211745"; ID ""; gene_name "LOC115211745"; transcript_id "XM_036503225.1"; product "glycerophosphodiester phosphodiesterase domain-containing protein 5 isoform X2"; protein_id "XP_036359118.1"; exon_number "4";
NC_043001.1	Gnomon	CDS	23078203	23078299	.	-	1	gene_id "LOC115211745"; db_xref "GeneID:115211745"; gbkey "CDS"; gene "LOC115211745"; ID ""; gene_name "LOC115211745"; transcript_id "XM_036503225.1"; product "glycerophosphodiester phosphodiesterase domain-containing protein 5 isoform X2"; protein_id "XP_036359118.1"; exon_number "3";
NC_043001.1	Gnomon	CDS	23087007	23087110	.	-	0	gene_id "LOC115211745"; db_xref "GeneID:115211745"; gbkey "CDS"; gene "LOC115211745"; ID ""; gene_name "LOC115211745"; transcript_id "XM_036503225.1"; product "glycerophosphodiester phosphodiesterase domain-containing protein 5 isoform X2"; protein_id "XP_036359118.1"; exon_number "2";
NC_043001.1	Gnomon	CDS	23095268	23095366	.	-	0	gene_id "LOC115211745"; db_xref "GeneID:115211745"; gbkey "CDS"; gene "LOC115211745"; ID ""; gene_name "LOC115211745"; transcript_id "XM_036503225.1"; product "glycerophosphodiester phosphodiesterase domain-containing protein 5 isoform X2"; protein_id "XP_036359118.1"; exon_number "1";
NC_043001.1	Gnomon	exon	23046831	23047186	.	-	.	gene_id "LOC115211745"; db_xref "GeneID:115211745"; gbkey "mRNA"; gene "LOC115211745"; ID ""; gene_name "LOC115211745"; transcript_id "XM_036503225.1"; product "glycerophosphodiester phosphodiesterase domain-containing protein 5, transcript variant X4"; exon_number "13"; model_evidence "Supporting evidence includes similarity to: 100% coverage of the annotated genomic feature by RNAseq alignments, including 1 sample with support for all annotated introns";
NC_043001.1	Gnomon	exon	23049998	23050080	.	-	.	gene_id "LOC115211745"; db_xref "GeneID:115211745"; gbkey "mRNA"; gene "LOC115211745"; ID ""; gene_name "LOC115211745"; transcript_id "XM_036503225.1"; product "glycerophosphodiester phosphodiesterase domain-containing protein 5, transcript variant X4"; exon_number "12"; model_evidence "Supporting evidence includes similarity to: 100% coverage of the annotated genomic feature by RNAseq alignments, including 1 sample with support for all annotated introns";
NC_043001.1	Gnomon	exon	23053505	23053652	.	-	.	gene_id "LOC115211745"; db_xref "GeneID:115211745"; gbkey "mRNA"; gene "LOC115211745"; ID ""; gene_name "LOC115211745"; transcript_id "XM_036503225.1"; product "glycerophosphodiester phosphodiesterase domain-containing protein 5, transcript variant X4"; exon_number "11"; model_evidence "Supporting evidence includes similarity to: 100% coverage of the annotated genomic feature by RNAseq alignments, including 1 sample with support for all annotated introns";
NC_043001.1	Gnomon	exon	23055600	23055748	.	-	.	gene_id "LOC115211745"; db_xref "GeneID:115211745"; gbkey "mRNA"; gene "LOC115211745"; ID ""; gene_name "LOC115211745"; transcript_id "XM_036503225.1"; product "glycerophosphodiester phosphodiesterase domain-containing protein 5, transcript variant X4"; exon_number "10"; model_evidence "Supporting evidence includes similarity to: 100% coverage of the annotated genomic feature by RNAseq alignments, including 1 sample with support for all annotated introns";
NC_043001.1	Gnomon	exon	23057224	23057445	.	-	.	gene_id "LOC115211745"; db_xref "GeneID:115211745"; gbkey "mRNA"; gene "LOC115211745"; ID ""; gene_name "LOC115211745"; transcript_id "XM_036503225.1"; product "glycerophosphodiester phosphodiesterase domain-containing protein 5, transcript variant X4"; exon_number "9"; model_evidence "Supporting evidence includes similarity to: 100% coverage of the annotated genomic feature by RNAseq alignments, including 1 sample with support for all annotated introns";
NC_043001.1	Gnomon	exon	23060110	23060260	.	-	.	gene_id "LOC115211745"; db_xref "GeneID:115211745"; gbkey "mRNA"; gene "LOC115211745"; ID ""; gene_name "LOC115211745"; transcript_id "XM_036503225.1"; product "glycerophosphodiester phosphodiesterase domain-containing protein 5, transcript variant X4"; exon_number "8"; model_evidence "Supporting evidence includes similarity to: 100% coverage of the annotated genomic feature by RNAseq alignments, including 1 sample with support for all annotated introns";
NC_043001.1	Gnomon	exon	23062853	23062935	.	-	.	gene_id "LOC115211745"; db_xref "GeneID:115211745"; gbkey "mRNA"; gene "LOC115211745"; ID ""; gene_name "LOC115211745"; transcript_id "XM_036503225.1"; product "glycerophosphodiester phosphodiesterase domain-containing protein 5, transcript variant X4"; exon_number "7"; model_evidence "Supporting evidence includes similarity to: 100% coverage of the annotated genomic feature by RNAseq alignments, including 1 sample with support for all annotated introns";
NC_043001.1	Gnomon	exon	23069662	23069807	.	-	.	gene_id "LOC115211745"; db_xref "GeneID:115211745"; gbkey "mRNA"; gene "LOC115211745"; ID ""; gene_name "LOC115211745"; transcript_id "XM_036503225.1"; product "glycerophosphodiester phosphodiesterase domain-containing protein 5, transcript variant X4"; exon_number "6"; model_evidence "Supporting evidence includes similarity to: 100% coverage of the annotated genomic feature by RNAseq alignments, including 1 sample with support for all annotated introns";
NC_043001.1	Gnomon	exon	23072733	23072826	.	-	.	gene_id "LOC115211745"; db_xref "GeneID:115211745"; gbkey "mRNA"; gene "LOC115211745"; ID ""; gene_name "LOC115211745"; transcript_id "XM_036503225.1"; product "glycerophosphodiester phosphodiesterase domain-containing protein 5, transcript variant X4"; exon_number "5"; model_evidence "Supporting evidence includes similarity to: 100% coverage of the annotated genomic feature by RNAseq alignments, including 1 sample with support for all annotated introns";
NC_043001.1	Gnomon	exon	23074316	23074474	.	-	.	gene_id "LOC115211745"; db_xref "GeneID:115211745"; gbkey "mRNA"; gene "LOC115211745"; ID ""; gene_name "LOC115211745"; transcript_id "XM_036503225.1"; product "glycerophosphodiester phosphodiesterase domain-containing protein 5, transcript variant X4"; exon_number "4"; model_evidence "Supporting evidence includes similarity to: 100% coverage of the annotated genomic feature by RNAseq alignments, including 1 sample with support for all annotated introns";
NC_043001.1	Gnomon	exon	23078203	23078299	.	-	.	gene_id "LOC115211745"; db_xref "GeneID:115211745"; gbkey "mRNA"; gene "LOC115211745"; ID ""; gene_name "LOC115211745"; transcript_id "XM_036503225.1"; product "glycerophosphodiester phosphodiesterase domain-containing protein 5, transcript variant X4"; exon_number "3"; model_evidence "Supporting evidence includes similarity to: 100% coverage of the annotated genomic feature by RNAseq alignments, including 1 sample with support for all annotated introns";
NC_043001.1	Gnomon	exon	23087007	23087110	.	-	.	gene_id "LOC115211745"; db_xref "GeneID:115211745"; gbkey "mRNA"; gene "LOC115211745"; ID ""; gene_name "LOC115211745"; transcript_id "XM_036503225.1"; product "glycerophosphodiester phosphodiesterase domain-containing protein 5, transcript variant X4"; exon_number "2"; model_evidence "Supporting evidence includes similarity to: 100% coverage of the annotated genomic feature by RNAseq alignments, including 1 sample with support for all annotated introns";
NC_043001.1	Gnomon	exon	23095268	23095644	.	-	.	gene_id "LOC115211745"; db_xref "GeneID:115211745"; gbkey "mRNA"; gene "LOC115211745"; ID ""; gene_name "LOC115211745"; transcript_id "XM_036503225.1"; product "glycerophosphodiester phosphodiesterase domain-containing protein 5, transcript variant X4"; exon_number "1"; model_evidence "Supporting evidence includes similarity to: 100% coverage of the annotated genomic feature by RNAseq alignments, including 1 sample with support for all annotated introns";
NC_043001.1	Gnomon	start_codon	23095364	23095366	.	-	0	gene_id "LOC115211745"; db_xref "GeneID:115211745"; gbkey "CDS"; gene "LOC115211745"; ID ""; gene_name "LOC115211745"; transcript_id "XM_036503225.1"; product "glycerophosphodiester phosphodiesterase domain-containing protein 5 isoform X2"; protein_id "XP_036359118.1"; exon_number "1";
NC_043001.1	Gnomon	stop_codon	23046934	23046936	.	-	0	gene_id "LOC115211745"; db_xref "GeneID:115211745"; gbkey "CDS"; gene "LOC115211745"; ID ""; gene_name "LOC115211745"; transcript_id "XM_036503225.1"; product "glycerophosphodiester phosphodiesterase domain-containing protein 5 isoform X2"; protein_id "XP_036359118.1"; exon_number "13";
NC_043001.1	Gnomon	transcript	23046831	23190482	.	-	.	gene_id "LOC115211745"; ID "XM_036503226.1"; gene_name "LOC115211745"; transcript_id "XM_036503226.1";
NC_043001.1	Gnomon	CDS	23046937	23047186	.	-	1	gene_id "LOC115211745"; db_xref "GeneID:115211745"; gbkey "CDS"; gene "LOC115211745"; ID ""; gene_name "LOC115211745"; transcript_id "XM_036503226.1"; product "glycerophosphodiester phosphodiesterase domain-containing protein 5 isoform X3"; protein_id "XP_036359119.1"; exon_number "14";
NC_043001.1	Gnomon	CDS	23049998	23050080	.	-	0	gene_id "LOC115211745"; db_xref "GeneID:115211745"; gbkey "CDS"; gene "LOC115211745"; ID ""; gene_name "LOC115211745"; transcript_id "XM_036503226.1"; product "glycerophosphodiester phosphodiesterase domain-containing protein 5 isoform X3"; protein_id "XP_036359119.1"; exon_number "13";
NC_043001.1	Gnomon	CDS	23053505	23053652	.	-	1	gene_id "LOC115211745"; db_xref "GeneID:115211745"; gbkey "CDS"; gene "LOC115211745"; ID ""; gene_name "LOC115211745"; transcript_id "XM_036503226.1"; product "glycerophosphodiester phosphodiesterase domain-containing protein 5 isoform X3"; protein_id "XP_036359119.1"; exon_number "12";
NC_043001.1	Gnomon	CDS	23055600	23055748	.	-	0	gene_id "LOC115211745"; db_xref "GeneID:115211745"; gbkey "CDS"; gene "LOC115211745"; ID ""; gene_name "LOC115211745"; transcript_id "XM_036503226.1"; product "glycerophosphodiester phosphodiesterase domain-containing protein 5 isoform X3"; protein_id "XP_036359119.1"; exon_number "11";
NC_043001.1	Gnomon	CDS	23057224	23057445	.	-	0	gene_id "LOC115211745"; db_xref "GeneID:115211745"; gbkey "CDS"; gene "LOC115211745"; ID ""; gene_name "LOC115211745"; transcript_id "XM_036503226.1"; product "glycerophosphodiester phosphodiesterase domain-containing protein 5 isoform X3"; protein_id "XP_036359119.1"; exon_number "10";
NC_043001.1	Gnomon	CDS	23060110	23060260	.	-	1	gene_id "LOC115211745"; db_xref "GeneID:115211745"; gbkey "CDS"; gene "LOC115211745"; ID ""; gene_name "LOC115211745"; transcript_id "XM_036503226.1"; product "glycerophosphodiester phosphodiesterase domain-containing protein 5 isoform X3"; protein_id "XP_036359119.1"; exon_number "9";
NC_043001.1	Gnomon	CDS	23062853	23062935	.	-	0	gene_id "LOC115211745"; db_xref "GeneID:115211745"; gbkey "CDS"; gene "LOC115211745"; ID ""; gene_name "LOC115211745"; transcript_id "XM_036503226.1"; product "glycerophosphodiester phosphodiesterase domain-containing protein 5 isoform X3"; protein_id "XP_036359119.1"; exon_number "8";
NC_043001.1	Gnomon	CDS	23069662	23069807	.	-	2	gene_id "LOC115211745"; db_xref "GeneID:115211745"; gbkey "CDS"; gene "LOC115211745"; ID ""; gene_name "LOC115211745"; transcript_id "XM_036503226.1"; product "glycerophosphodiester phosphodiesterase domain-containing protein 5 isoform X3"; protein_id "XP_036359119.1"; exon_number "7";
NC_043001.1	Gnomon	CDS	23072733	23072826	.	-	0	gene_id "LOC115211745"; db_xref "GeneID:115211745"; gbkey "CDS"; gene "LOC115211745"; ID ""; gene_name "LOC115211745"; transcript_id "XM_036503226.1"; product "glycerophosphodiester phosphodiesterase domain-containing protein 5 isoform X3"; protein_id "XP_036359119.1"; exon_number "6";
NC_043001.1	Gnomon	CDS	23074316	23074474	.	-	0	gene_id "LOC115211745"; db_xref "GeneID:115211745"; gbkey "CDS"; gene "LOC115211745"; ID ""; gene_name "LOC115211745"; transcript_id "XM_036503226.1"; product "glycerophosphodiester phosphodiesterase domain-containing protein 5 isoform X3"; protein_id "XP_036359119.1"; exon_number "5";
NC_043001.1	Gnomon	CDS	23078203	23078299	.	-	1	gene_id "LOC115211745"; db_xref "GeneID:115211745"; gbkey "CDS"; gene "LOC115211745"; ID ""; gene_name "LOC115211745"; transcript_id "XM_036503226.1"; product "glycerophosphodiester phosphodiesterase domain-containing protein 5 isoform X3"; protein_id "XP_036359119.1"; exon_number "4";
NC_043001.1	Gnomon	CDS	23130791	23130894	.	-	0	gene_id "LOC115211745"; db_xref "GeneID:115211745"; gbkey "CDS"; gene "LOC115211745"; ID ""; gene_name "LOC115211745"; transcript_id "XM_036503226.1"; product "glycerophosphodiester phosphodiesterase domain-containing protein 5 isoform X3"; protein_id "XP_036359119.1"; exon_number "3";
NC_043001.1	Gnomon	CDS	23172476	23172574	.	-	0	gene_id "LOC115211745"; db_xref "GeneID:115211745"; gbkey "CDS"; gene "LOC115211745"; ID ""; gene_name "LOC115211745"; transcript_id "XM_036503226.1"; product "glycerophosphodiester phosphodiesterase domain-containing protein 5 isoform X3"; protein_id "XP_036359119.1"; exon_number "2";
NC_043001.1	Gnomon	exon	23046831	23047186	.	-	.	gene_id "LOC115211745"; db_xref "GeneID:115211745"; gbkey "mRNA"; gene "LOC115211745"; ID ""; gene_name "LOC115211745"; transcript_id "XM_036503226.1"; product "glycerophosphodiester phosphodiesterase domain-containing protein 5, transcript variant X5"; exon_number "14"; model_evidence "Supporting evidence includes similarity to: 100% coverage of the annotated genomic feature by RNAseq alignments, including 1 sample with support for all annotated introns";
NC_043001.1	Gnomon	exon	23049998	23050080	.	-	.	gene_id "LOC115211745"; db_xref "GeneID:115211745"; gbkey "mRNA"; gene "LOC115211745"; ID ""; gene_name "LOC115211745"; transcript_id "XM_036503226.1"; product "glycerophosphodiester phosphodiesterase domain-containing protein 5, transcript variant X5"; exon_number "13"; model_evidence "Supporting evidence includes similarity to: 100% coverage of the annotated genomic feature by RNAseq alignments, including 1 sample with support for all annotated introns";
NC_043001.1	Gnomon	exon	23053505	23053652	.	-	.	gene_id "LOC115211745"; db_xref "GeneID:115211745"; gbkey "mRNA"; gene "LOC115211745"; ID ""; gene_name "LOC115211745"; transcript_id "XM_036503226.1"; product "glycerophosphodiester phosphodiesterase domain-containing protein 5, transcript variant X5"; exon_number "12"; model_evidence "Supporting evidence includes similarity to: 100% coverage of the annotated genomic feature by RNAseq alignments, including 1 sample with support for all annotated introns";
NC_043001.1	Gnomon	exon	23055600	23055748	.	-	.	gene_id "LOC115211745"; db_xref "GeneID:115211745"; gbkey "mRNA"; gene "LOC115211745"; ID ""; gene_name "LOC115211745"; transcript_id "XM_036503226.1"; product "glycerophosphodiester phosphodiesterase domain-containing protein 5, transcript variant X5"; exon_number "11"; model_evidence "Supporting evidence includes similarity to: 100% coverage of the annotated genomic feature by RNAseq alignments, including 1 sample with support for all annotated introns";
NC_043001.1	Gnomon	exon	23057224	23057445	.	-	.	gene_id "LOC115211745"; db_xref "GeneID:115211745"; gbkey "mRNA"; gene "LOC115211745"; ID ""; gene_name "LOC115211745"; transcript_id "XM_036503226.1"; product "glycerophosphodiester phosphodiesterase domain-containing protein 5, transcript variant X5"; exon_number "10"; model_evidence "Supporting evidence includes similarity to: 100% coverage of the annotated genomic feature by RNAseq alignments, including 1 sample with support for all annotated introns";
NC_043001.1	Gnomon	exon	23060110	23060260	.	-	.	gene_id "LOC115211745"; db_xref "GeneID:115211745"; gbkey "mRNA"; gene "LOC115211745"; ID ""; gene_name "LOC115211745"; transcript_id "XM_036503226.1"; product "glycerophosphodiester phosphodiesterase domain-containing protein 5, transcript variant X5"; exon_number "9"; model_evidence "Supporting evidence includes similarity to: 100% coverage of the annotated genomic feature by RNAseq alignments, including 1 sample with support for all annotated introns";
NC_043001.1	Gnomon	exon	23062853	23062935	.	-	.	gene_id "LOC115211745"; db_xref "GeneID:115211745"; gbkey "mRNA"; gene "LOC115211745"; ID ""; gene_name "LOC115211745"; transcript_id "XM_036503226.1"; product "glycerophosphodiester phosphodiesterase domain-containing protein 5, transcript variant X5"; exon_number "8"; model_evidence "Supporting evidence includes similarity to: 100% coverage of the annotated genomic feature by RNAseq alignments, including 1 sample with support for all annotated introns";
NC_043001.1	Gnomon	exon	23069662	23069807	.	-	.	gene_id "LOC115211745"; db_xref "GeneID:115211745"; gbkey "mRNA"; gene "LOC115211745"; ID ""; gene_name "LOC115211745"; transcript_id "XM_036503226.1"; product "glycerophosphodiester phosphodiesterase domain-containing protein 5, transcript variant X5"; exon_number "7"; model_evidence "Supporting evidence includes similarity to: 100% coverage of the annotated genomic feature by RNAseq alignments, including 1 sample with support for all annotated introns";
NC_043001.1	Gnomon	exon	23072733	23072826	.	-	.	gene_id "LOC115211745"; db_xref "GeneID:115211745"; gbkey "mRNA"; gene "LOC115211745"; ID ""; gene_name "LOC115211745"; transcript_id "XM_036503226.1"; product "glycerophosphodiester phosphodiesterase domain-containing protein 5, transcript variant X5"; exon_number "6"; model_evidence "Supporting evidence includes similarity to: 100% coverage of the annotated genomic feature by RNAseq alignments, including 1 sample with support for all annotated introns";
NC_043001.1	Gnomon	exon	23074316	23074474	.	-	.	gene_id "LOC115211745"; db_xref "GeneID:115211745"; gbkey "mRNA"; gene "LOC115211745"; ID ""; gene_name "LOC115211745"; transcript_id "XM_036503226.1"; product "glycerophosphodiester phosphodiesterase domain-containing protein 5, transcript variant X5"; exon_number "5"; model_evidence "Supporting evidence includes similarity to: 100% coverage of the annotated genomic feature by RNAseq alignments, including 1 sample with support for all annotated introns";
NC_043001.1	Gnomon	exon	23078203	23078299	.	-	.	gene_id "LOC115211745"; db_xref "GeneID:115211745"; gbkey "mRNA"; gene "LOC115211745"; ID ""; gene_name "LOC115211745"; transcript_id "XM_036503226.1"; product "glycerophosphodiester phosphodiesterase domain-containing protein 5, transcript variant X5"; exon_number "4"; model_evidence "Supporting evidence includes similarity to: 100% coverage of the annotated genomic feature by RNAseq alignments, including 1 sample with support for all annotated introns";
NC_043001.1	Gnomon	exon	23130791	23130894	.	-	.	gene_id "LOC115211745"; db_xref "GeneID:115211745"; gbkey "mRNA"; gene "LOC115211745"; ID ""; gene_name "LOC115211745"; transcript_id "XM_036503226.1"; product "glycerophosphodiester phosphodiesterase domain-containing protein 5, transcript variant X5"; exon_number "3"; model_evidence "Supporting evidence includes similarity to: 100% coverage of the annotated genomic feature by RNAseq alignments, including 1 sample with support for all annotated introns";
NC_043001.1	Gnomon	exon	23172476	23172637	.	-	.	gene_id "LOC115211745"; db_xref "GeneID:115211745"; gbkey "mRNA"; gene "LOC115211745"; ID ""; gene_name "LOC115211745"; transcript_id "XM_036503226.1"; product "glycerophosphodiester phosphodiesterase domain-containing protein 5, transcript variant X5"; exon_number "2"; model_evidence "Supporting evidence includes similarity to: 100% coverage of the annotated genomic feature by RNAseq alignments, including 1 sample with support for all annotated introns";
NC_043001.1	Gnomon	exon	23190357	23190482	.	-	.	gene_id "LOC115211745"; db_xref "GeneID:115211745"; gbkey "mRNA"; gene "LOC115211745"; ID ""; gene_name "LOC115211745"; transcript_id "XM_036503226.1"; product "glycerophosphodiester phosphodiesterase domain-containing protein 5, transcript variant X5"; exon_number "1"; model_evidence "Supporting evidence includes similarity to: 100% coverage of the annotated genomic feature by RNAseq alignments, including 1 sample with support for all annotated introns";
NC_043001.1	Gnomon	start_codon	23172572	23172574	.	-	0	gene_id "LOC115211745"; db_xref "GeneID:115211745"; gbkey "CDS"; gene "LOC115211745"; ID ""; gene_name "LOC115211745"; transcript_id "XM_036503226.1"; product "glycerophosphodiester phosphodiesterase domain-containing protein 5 isoform X3"; protein_id "XP_036359119.1"; exon_number "2";
NC_043001.1	Gnomon	stop_codon	23046934	23046936	.	-	0	gene_id "LOC115211745"; db_xref "GeneID:115211745"; gbkey "CDS"; gene "LOC115211745"; ID ""; gene_name "LOC115211745"; transcript_id "XM_036503226.1"; product "glycerophosphodiester phosphodiesterase domain-containing protein 5 isoform X3"; protein_id "XP_036359119.1"; exon_number "14";
NC_043001.1	Gnomon	transcript	23046831	23250129	.	-	.	gene_id "LOC115211745"; ID "XM_036503227.1"; gene_name "LOC115211745"; transcript_id "XM_036503227.1";
NC_043001.1	Gnomon	CDS	23046937	23047186	.	-	1	gene_id "LOC115211745"; db_xref "GeneID:115211745"; gbkey "CDS"; gene "LOC115211745"; ID ""; gene_name "LOC115211745"; transcript_id "XM_036503227.1"; product "glycerophosphodiester phosphodiesterase domain-containing protein 5 isoform X4"; protein_id "XP_036359120.1"; exon_number "13";
NC_043001.1	Gnomon	CDS	23049998	23050080	.	-	0	gene_id "LOC115211745"; db_xref "GeneID:115211745"; gbkey "CDS"; gene "LOC115211745"; ID ""; gene_name "LOC115211745"; transcript_id "XM_036503227.1"; product "glycerophosphodiester phosphodiesterase domain-containing protein 5 isoform X4"; protein_id "XP_036359120.1"; exon_number "12";
NC_043001.1	Gnomon	CDS	23053505	23053652	.	-	1	gene_id "LOC115211745"; db_xref "GeneID:115211745"; gbkey "CDS"; gene "LOC115211745"; ID ""; gene_name "LOC115211745"; transcript_id "XM_036503227.1"; product "glycerophosphodiester phosphodiesterase domain-containing protein 5 isoform X4"; protein_id "XP_036359120.1"; exon_number "11";
NC_043001.1	Gnomon	CDS	23055600	23055748	.	-	0	gene_id "LOC115211745"; db_xref "GeneID:115211745"; gbkey "CDS"; gene "LOC115211745"; ID ""; gene_name "LOC115211745"; transcript_id "XM_036503227.1"; product "glycerophosphodiester phosphodiesterase domain-containing protein 5 isoform X4"; protein_id "XP_036359120.1"; exon_number "10";
NC_043001.1	Gnomon	CDS	23057224	23057445	.	-	0	gene_id "LOC115211745"; db_xref "GeneID:115211745"; gbkey "CDS"; gene "LOC115211745"; ID ""; gene_name "LOC115211745"; transcript_id "XM_036503227.1"; product "glycerophosphodiester phosphodiesterase domain-containing protein 5 isoform X4"; protein_id "XP_036359120.1"; exon_number "9";
NC_043001.1	Gnomon	CDS	23060110	23060260	.	-	1	gene_id "LOC115211745"; db_xref "GeneID:115211745"; gbkey "CDS"; gene "LOC115211745"; ID ""; gene_name "LOC115211745"; transcript_id "XM_036503227.1"; product "glycerophosphodiester phosphodiesterase domain-containing protein 5 isoform X4"; protein_id "XP_036359120.1"; exon_number "8";
NC_043001.1	Gnomon	CDS	23062853	23062935	.	-	0	gene_id "LOC115211745"; db_xref "GeneID:115211745"; gbkey "CDS"; gene "LOC115211745"; ID ""; gene_name "LOC115211745"; transcript_id "XM_036503227.1"; product "glycerophosphodiester phosphodiesterase domain-containing protein 5 isoform X4"; protein_id "XP_036359120.1"; exon_number "7";
NC_043001.1	Gnomon	CDS	23069662	23069807	.	-	2	gene_id "LOC115211745"; db_xref "GeneID:115211745"; gbkey "CDS"; gene "LOC115211745"; ID ""; gene_name "LOC115211745"; transcript_id "XM_036503227.1"; product "glycerophosphodiester phosphodiesterase domain-containing protein 5 isoform X4"; protein_id "XP_036359120.1"; exon_number "6";
NC_043001.1	Gnomon	CDS	23072733	23072826	.	-	0	gene_id "LOC115211745"; db_xref "GeneID:115211745"; gbkey "CDS"; gene "LOC115211745"; ID ""; gene_name "LOC115211745"; transcript_id "XM_036503227.1"; product "glycerophosphodiester phosphodiesterase domain-containing protein 5 isoform X4"; protein_id "XP_036359120.1"; exon_number "5";
NC_043001.1	Gnomon	CDS	23078203	23078299	.	-	1	gene_id "LOC115211745"; db_xref "GeneID:115211745"; gbkey "CDS"; gene "LOC115211745"; ID ""; gene_name "LOC115211745"; transcript_id "XM_036503227.1"; product "glycerophosphodiester phosphodiesterase domain-containing protein 5 isoform X4"; protein_id "XP_036359120.1"; exon_number "4";
NC_043001.1	Gnomon	CDS	23130791	23130894	.	-	0	gene_id "LOC115211745"; db_xref "GeneID:115211745"; gbkey "CDS"; gene "LOC115211745"; ID ""; gene_name "LOC115211745"; transcript_id "XM_036503227.1"; product "glycerophosphodiester phosphodiesterase domain-containing protein 5 isoform X4"; protein_id "XP_036359120.1"; exon_number "3";
NC_043001.1	Gnomon	CDS	23190357	23190473	.	-	0	gene_id "LOC115211745"; db_xref "GeneID:115211745"; gbkey "CDS"; gene "LOC115211745"; ID ""; gene_name "LOC115211745"; transcript_id "XM_036503227.1"; product "glycerophosphodiester phosphodiesterase domain-containing protein 5 isoform X4"; protein_id "XP_036359120.1"; exon_number "2";
NC_043001.1	Gnomon	exon	23046831	23047186	.	-	.	gene_id "LOC115211745"; db_xref "GeneID:115211745"; gbkey "mRNA"; gene "LOC115211745"; ID ""; gene_name "LOC115211745"; transcript_id "XM_036503227.1"; product "glycerophosphodiester phosphodiesterase domain-containing protein 5, transcript variant X6"; exon_number "13"; model_evidence "Supporting evidence includes similarity to: 100% coverage of the annotated genomic feature by RNAseq alignments, including 1 sample with support for all annotated introns";
NC_043001.1	Gnomon	exon	23049998	23050080	.	-	.	gene_id "LOC115211745"; db_xref "GeneID:115211745"; gbkey "mRNA"; gene "LOC115211745"; ID ""; gene_name "LOC115211745"; transcript_id "XM_036503227.1"; product "glycerophosphodiester phosphodiesterase domain-containing protein 5, transcript variant X6"; exon_number "12"; model_evidence "Supporting evidence includes similarity to: 100% coverage of the annotated genomic feature by RNAseq alignments, including 1 sample with support for all annotated introns";
NC_043001.1	Gnomon	exon	23053505	23053652	.	-	.	gene_id "LOC115211745"; db_xref "GeneID:115211745"; gbkey "mRNA"; gene "LOC115211745"; ID ""; gene_name "LOC115211745"; transcript_id "XM_036503227.1"; product "glycerophosphodiester phosphodiesterase domain-containing protein 5, transcript variant X6"; exon_number "11"; model_evidence "Supporting evidence includes similarity to: 100% coverage of the annotated genomic feature by RNAseq alignments, including 1 sample with support for all annotated introns";
NC_043001.1	Gnomon	exon	23055600	23055748	.	-	.	gene_id "LOC115211745"; db_xref "GeneID:115211745"; gbkey "mRNA"; gene "LOC115211745"; ID ""; gene_name "LOC115211745"; transcript_id "XM_036503227.1"; product "glycerophosphodiester phosphodiesterase domain-containing protein 5, transcript variant X6"; exon_number "10"; model_evidence "Supporting evidence includes similarity to: 100% coverage of the annotated genomic feature by RNAseq alignments, including 1 sample with support for all annotated introns";
NC_043001.1	Gnomon	exon	23057224	23057445	.	-	.	gene_id "LOC115211745"; db_xref "GeneID:115211745"; gbkey "mRNA"; gene "LOC115211745"; ID ""; gene_name "LOC115211745"; transcript_id "XM_036503227.1"; product "glycerophosphodiester phosphodiesterase domain-containing protein 5, transcript variant X6"; exon_number "9"; model_evidence "Supporting evidence includes similarity to: 100% coverage of the annotated genomic feature by RNAseq alignments, including 1 sample with support for all annotated introns";
NC_043001.1	Gnomon	exon	23060110	23060260	.	-	.	gene_id "LOC115211745"; db_xref "GeneID:115211745"; gbkey "mRNA"; gene "LOC115211745"; ID ""; gene_name "LOC115211745"; transcript_id "XM_036503227.1"; product "glycerophosphodiester phosphodiesterase domain-containing protein 5, transcript variant X6"; exon_number "8"; model_evidence "Supporting evidence includes similarity to: 100% coverage of the annotated genomic feature by RNAseq alignments, including 1 sample with support for all annotated introns";
NC_043001.1	Gnomon	exon	23062853	23062935	.	-	.	gene_id "LOC115211745"; db_xref "GeneID:115211745"; gbkey "mRNA"; gene "LOC115211745"; ID ""; gene_name "LOC115211745"; transcript_id "XM_036503227.1"; product "glycerophosphodiester phosphodiesterase domain-containing protein 5, transcript variant X6"; exon_number "7"; model_evidence "Supporting evidence includes similarity to: 100% coverage of the annotated genomic feature by RNAseq alignments, including 1 sample with support for all annotated introns";
NC_043001.1	Gnomon	exon	23069662	23069807	.	-	.	gene_id "LOC115211745"; db_xref "GeneID:115211745"; gbkey "mRNA"; gene "LOC115211745"; ID ""; gene_name "LOC115211745"; transcript_id "XM_036503227.1"; product "glycerophosphodiester phosphodiesterase domain-containing protein 5, transcript variant X6"; exon_number "6"; model_evidence "Supporting evidence includes similarity to: 100% coverage of the annotated genomic feature by RNAseq alignments, including 1 sample with support for all annotated introns";
NC_043001.1	Gnomon	exon	23072733	23072826	.	-	.	gene_id "LOC115211745"; db_xref "GeneID:115211745"; gbkey "mRNA"; gene "LOC115211745"; ID ""; gene_name "LOC115211745"; transcript_id "XM_036503227.1"; product "glycerophosphodiester phosphodiesterase domain-containing protein 5, transcript variant X6"; exon_number "5"; model_evidence "Supporting evidence includes similarity to: 100% coverage of the annotated genomic feature by RNAseq alignments, including 1 sample with support for all annotated introns";
NC_043001.1	Gnomon	exon	23078203	23078299	.	-	.	gene_id "LOC115211745"; db_xref "GeneID:115211745"; gbkey "mRNA"; gene "LOC115211745"; ID ""; gene_name "LOC115211745"; transcript_id "XM_036503227.1"; product "glycerophosphodiester phosphodiesterase domain-containing protein 5, transcript variant X6"; exon_number "4"; model_evidence "Supporting evidence includes similarity to: 100% coverage of the annotated genomic feature by RNAseq alignments, including 1 sample with support for all annotated introns";
NC_043001.1	Gnomon	exon	23130791	23130894	.	-	.	gene_id "LOC115211745"; db_xref "GeneID:115211745"; gbkey "mRNA"; gene "LOC115211745"; ID ""; gene_name "LOC115211745"; transcript_id "XM_036503227.1"; product "glycerophosphodiester phosphodiesterase domain-containing protein 5, transcript variant X6"; exon_number "3"; model_evidence "Supporting evidence includes similarity to: 100% coverage of the annotated genomic feature by RNAseq alignments, including 1 sample with support for all annotated introns";
NC_043001.1	Gnomon	exon	23190357	23190555	.	-	.	gene_id "LOC115211745"; db_xref "GeneID:115211745"; gbkey "mRNA"; gene "LOC115211745"; ID ""; gene_name "LOC115211745"; transcript_id "XM_036503227.1"; product "glycerophosphodiester phosphodiesterase domain-containing protein 5, transcript variant X6"; exon_number "2"; model_evidence "Supporting evidence includes similarity to: 100% coverage of the annotated genomic feature by RNAseq alignments, including 1 sample with support for all annotated introns";
NC_043001.1	Gnomon	exon	23249671	23250129	.	-	.	gene_id "LOC115211745"; db_xref "GeneID:115211745"; gbkey "mRNA"; gene "LOC115211745"; ID ""; gene_name "LOC115211745"; transcript_id "XM_036503227.1"; product "glycerophosphodiester phosphodiesterase domain-containing protein 5, transcript variant X6"; exon_number "1"; model_evidence "Supporting evidence includes similarity to: 100% coverage of the annotated genomic feature by RNAseq alignments, including 1 sample with support for all annotated introns";
NC_043001.1	Gnomon	start_codon	23190471	23190473	.	-	0	gene_id "LOC115211745"; db_xref "GeneID:115211745"; gbkey "CDS"; gene "LOC115211745"; ID ""; gene_name "LOC115211745"; transcript_id "XM_036503227.1"; product "glycerophosphodiester phosphodiesterase domain-containing protein 5 isoform X4"; protein_id "XP_036359120.1"; exon_number "2";
NC_043001.1	Gnomon	stop_codon	23046934	23046936	.	-	0	gene_id "LOC115211745"; db_xref "GeneID:115211745"; gbkey "CDS"; gene "LOC115211745"; ID ""; gene_name "LOC115211745"; transcript_id "XM_036503227.1"; product "glycerophosphodiester phosphodiesterase domain-containing protein 5 isoform X4"; protein_id "XP_036359120.1"; exon_number "13";
NC_043001.1	Gnomon	transcript	23046831	23095648	.	-	.	gene_id "LOC115211745"; ID "XM_036503228.1"; gene_name "LOC115211745"; transcript_id "XM_036503228.1";
NC_043001.1	Gnomon	CDS	23046937	23047186	.	-	1	gene_id "LOC115211745"; db_xref "GeneID:115211745"; gbkey "CDS"; gene "LOC115211745"; ID ""; gene_name "LOC115211745"; transcript_id "XM_036503228.1"; product "glycerophosphodiester phosphodiesterase domain-containing protein 5 isoform X5"; protein_id "XP_036359121.1"; exon_number "12";
NC_043001.1	Gnomon	CDS	23049998	23050080	.	-	0	gene_id "LOC115211745"; db_xref "GeneID:115211745"; gbkey "CDS"; gene "LOC115211745"; ID ""; gene_name "LOC115211745"; transcript_id "XM_036503228.1"; product "glycerophosphodiester phosphodiesterase domain-containing protein 5 isoform X5"; protein_id "XP_036359121.1"; exon_number "11";
NC_043001.1	Gnomon	CDS	23053505	23053652	.	-	1	gene_id "LOC115211745"; db_xref "GeneID:115211745"; gbkey "CDS"; gene "LOC115211745"; ID ""; gene_name "LOC115211745"; transcript_id "XM_036503228.1"; product "glycerophosphodiester phosphodiesterase domain-containing protein 5 isoform X5"; protein_id "XP_036359121.1"; exon_number "10";
NC_043001.1	Gnomon	CDS	23055600	23055748	.	-	0	gene_id "LOC115211745"; db_xref "GeneID:115211745"; gbkey "CDS"; gene "LOC115211745"; ID ""; gene_name "LOC115211745"; transcript_id "XM_036503228.1"; product "glycerophosphodiester phosphodiesterase domain-containing protein 5 isoform X5"; protein_id "XP_036359121.1"; exon_number "9";
NC_043001.1	Gnomon	CDS	23057224	23057445	.	-	0	gene_id "LOC115211745"; db_xref "GeneID:115211745"; gbkey "CDS"; gene "LOC115211745"; ID ""; gene_name "LOC115211745"; transcript_id "XM_036503228.1"; product "glycerophosphodiester phosphodiesterase domain-containing protein 5 isoform X5"; protein_id "XP_036359121.1"; exon_number "8";
NC_043001.1	Gnomon	CDS	23060110	23060260	.	-	1	gene_id "LOC115211745"; db_xref "GeneID:115211745"; gbkey "CDS"; gene "LOC115211745"; ID ""; gene_name "LOC115211745"; transcript_id "XM_036503228.1"; product "glycerophosphodiester phosphodiesterase domain-containing protein 5 isoform X5"; protein_id "XP_036359121.1"; exon_number "7";
NC_043001.1	Gnomon	CDS	23062853	23062935	.	-	0	gene_id "LOC115211745"; db_xref "GeneID:115211745"; gbkey "CDS"; gene "LOC115211745"; ID ""; gene_name "LOC115211745"; transcript_id "XM_036503228.1"; product "glycerophosphodiester phosphodiesterase domain-containing protein 5 isoform X5"; protein_id "XP_036359121.1"; exon_number "6";
NC_043001.1	Gnomon	CDS	23069662	23069807	.	-	2	gene_id "LOC115211745"; db_xref "GeneID:115211745"; gbkey "CDS"; gene "LOC115211745"; ID ""; gene_name "LOC115211745"; transcript_id "XM_036503228.1"; product "glycerophosphodiester phosphodiesterase domain-containing protein 5 isoform X5"; protein_id "XP_036359121.1"; exon_number "5";
NC_043001.1	Gnomon	CDS	23072733	23072826	.	-	0	gene_id "LOC115211745"; db_xref "GeneID:115211745"; gbkey "CDS"; gene "LOC115211745"; ID ""; gene_name "LOC115211745"; transcript_id "XM_036503228.1"; product "glycerophosphodiester phosphodiesterase domain-containing protein 5 isoform X5"; protein_id "XP_036359121.1"; exon_number "4";
NC_043001.1	Gnomon	CDS	23078203	23078299	.	-	1	gene_id "LOC115211745"; db_xref "GeneID:115211745"; gbkey "CDS"; gene "LOC115211745"; ID ""; gene_name "LOC115211745"; transcript_id "XM_036503228.1"; product "glycerophosphodiester phosphodiesterase domain-containing protein 5 isoform X5"; protein_id "XP_036359121.1"; exon_number "3";
NC_043001.1	Gnomon	CDS	23087007	23087110	.	-	0	gene_id "LOC115211745"; db_xref "GeneID:115211745"; gbkey "CDS"; gene "LOC115211745"; ID ""; gene_name "LOC115211745"; transcript_id "XM_036503228.1"; product "glycerophosphodiester phosphodiesterase domain-containing protein 5 isoform X5"; protein_id "XP_036359121.1"; exon_number "2";
NC_043001.1	Gnomon	CDS	23095268	23095366	.	-	0	gene_id "LOC115211745"; db_xref "GeneID:115211745"; gbkey "CDS"; gene "LOC115211745"; ID ""; gene_name "LOC115211745"; transcript_id "XM_036503228.1"; product "glycerophosphodiester phosphodiesterase domain-containing protein 5 isoform X5"; protein_id "XP_036359121.1"; exon_number "1";
NC_043001.1	Gnomon	exon	23046831	23047186	.	-	.	gene_id "LOC115211745"; db_xref "GeneID:115211745"; gbkey "mRNA"; gene "LOC115211745"; ID ""; gene_name "LOC115211745"; transcript_id "XM_036503228.1"; product "glycerophosphodiester phosphodiesterase domain-containing protein 5, transcript variant X7"; exon_number "12"; model_evidence "Supporting evidence includes similarity to: 100% coverage of the annotated genomic feature by RNAseq alignments, including 1 sample with support for all annotated introns";
NC_043001.1	Gnomon	exon	23049998	23050080	.	-	.	gene_id "LOC115211745"; db_xref "GeneID:115211745"; gbkey "mRNA"; gene "LOC115211745"; ID ""; gene_name "LOC115211745"; transcript_id "XM_036503228.1"; product "glycerophosphodiester phosphodiesterase domain-containing protein 5, transcript variant X7"; exon_number "11"; model_evidence "Supporting evidence includes similarity to: 100% coverage of the annotated genomic feature by RNAseq alignments, including 1 sample with support for all annotated introns";
NC_043001.1	Gnomon	exon	23053505	23053652	.	-	.	gene_id "LOC115211745"; db_xref "GeneID:115211745"; gbkey "mRNA"; gene "LOC115211745"; ID ""; gene_name "LOC115211745"; transcript_id "XM_036503228.1"; product "glycerophosphodiester phosphodiesterase domain-containing protein 5, transcript variant X7"; exon_number "10"; model_evidence "Supporting evidence includes similarity to: 100% coverage of the annotated genomic feature by RNAseq alignments, including 1 sample with support for all annotated introns";
NC_043001.1	Gnomon	exon	23055600	23055748	.	-	.	gene_id "LOC115211745"; db_xref "GeneID:115211745"; gbkey "mRNA"; gene "LOC115211745"; ID ""; gene_name "LOC115211745"; transcript_id "XM_036503228.1"; product "glycerophosphodiester phosphodiesterase domain-containing protein 5, transcript variant X7"; exon_number "9"; model_evidence "Supporting evidence includes similarity to: 100% coverage of the annotated genomic feature by RNAseq alignments, including 1 sample with support for all annotated introns";
NC_043001.1	Gnomon	exon	23057224	23057445	.	-	.	gene_id "LOC115211745"; db_xref "GeneID:115211745"; gbkey "mRNA"; gene "LOC115211745"; ID ""; gene_name "LOC115211745"; transcript_id "XM_036503228.1"; product "glycerophosphodiester phosphodiesterase domain-containing protein 5, transcript variant X7"; exon_number "8"; model_evidence "Supporting evidence includes similarity to: 100% coverage of the annotated genomic feature by RNAseq alignments, including 1 sample with support for all annotated introns";
NC_043001.1	Gnomon	exon	23060110	23060260	.	-	.	gene_id "LOC115211745"; db_xref "GeneID:115211745"; gbkey "mRNA"; gene "LOC115211745"; ID ""; gene_name "LOC115211745"; transcript_id "XM_036503228.1"; product "glycerophosphodiester phosphodiesterase domain-containing protein 5, transcript variant X7"; exon_number "7"; model_evidence "Supporting evidence includes similarity to: 100% coverage of the annotated genomic feature by RNAseq alignments, including 1 sample with support for all annotated introns";
NC_043001.1	Gnomon	exon	23062853	23062935	.	-	.	gene_id "LOC115211745"; db_xref "GeneID:115211745"; gbkey "mRNA"; gene "LOC115211745"; ID ""; gene_name "LOC115211745"; transcript_id "XM_036503228.1"; product "glycerophosphodiester phosphodiesterase domain-containing protein 5, transcript variant X7"; exon_number "6"; model_evidence "Supporting evidence includes similarity to: 100% coverage of the annotated genomic feature by RNAseq alignments, including 1 sample with support for all annotated introns";
NC_043001.1	Gnomon	exon	23069662	23069807	.	-	.	gene_id "LOC115211745"; db_xref "GeneID:115211745"; gbkey "mRNA"; gene "LOC115211745"; ID ""; gene_name "LOC115211745"; transcript_id "XM_036503228.1"; product "glycerophosphodiester phosphodiesterase domain-containing protein 5, transcript variant X7"; exon_number "5"; model_evidence "Supporting evidence includes similarity to: 100% coverage of the annotated genomic feature by RNAseq alignments, including 1 sample with support for all annotated introns";
NC_043001.1	Gnomon	exon	23072733	23072826	.	-	.	gene_id "LOC115211745"; db_xref "GeneID:115211745"; gbkey "mRNA"; gene "LOC115211745"; ID ""; gene_name "LOC115211745"; transcript_id "XM_036503228.1"; product "glycerophosphodiester phosphodiesterase domain-containing protein 5, transcript variant X7"; exon_number "4"; model_evidence "Supporting evidence includes similarity to: 100% coverage of the annotated genomic feature by RNAseq alignments, including 1 sample with support for all annotated introns";
NC_043001.1	Gnomon	exon	23078203	23078299	.	-	.	gene_id "LOC115211745"; db_xref "GeneID:115211745"; gbkey "mRNA"; gene "LOC115211745"; ID ""; gene_name "LOC115211745"; transcript_id "XM_036503228.1"; product "glycerophosphodiester phosphodiesterase domain-containing protein 5, transcript variant X7"; exon_number "3"; model_evidence "Supporting evidence includes similarity to: 100% coverage of the annotated genomic feature by RNAseq alignments, including 1 sample with support for all annotated introns";
NC_043001.1	Gnomon	exon	23087007	23087110	.	-	.	gene_id "LOC115211745"; db_xref "GeneID:115211745"; gbkey "mRNA"; gene "LOC115211745"; ID ""; gene_name "LOC115211745"; transcript_id "XM_036503228.1"; product "glycerophosphodiester phosphodiesterase domain-containing protein 5, transcript variant X7"; exon_number "2"; model_evidence "Supporting evidence includes similarity to: 100% coverage of the annotated genomic feature by RNAseq alignments, including 1 sample with support for all annotated introns";
NC_043001.1	Gnomon	exon	23095268	23095648	.	-	.	gene_id "LOC115211745"; db_xref "GeneID:115211745"; gbkey "mRNA"; gene "LOC115211745"; ID ""; gene_name "LOC115211745"; transcript_id "XM_036503228.1"; product "glycerophosphodiester phosphodiesterase domain-containing protein 5, transcript variant X7"; exon_number "1"; model_evidence "Supporting evidence includes similarity to: 100% coverage of the annotated genomic feature by RNAseq alignments, including 1 sample with support for all annotated introns";
NC_043001.1	Gnomon	start_codon	23095364	23095366	.	-	0	gene_id "LOC115211745"; db_xref "GeneID:115211745"; gbkey "CDS"; gene "LOC115211745"; ID ""; gene_name "LOC115211745"; transcript_id "XM_036503228.1"; product "glycerophosphodiester phosphodiesterase domain-containing protein 5 isoform X5"; protein_id "XP_036359121.1"; exon_number "1";
NC_043001.1	Gnomon	stop_codon	23046934	23046936	.	-	0	gene_id "LOC115211745"; db_xref "GeneID:115211745"; gbkey "CDS"; gene "LOC115211745"; ID ""; gene_name "LOC115211745"; transcript_id "XM_036503228.1"; product "glycerophosphodiester phosphodiesterase domain-containing protein 5 isoform X5"; protein_id "XP_036359121.1"; exon_number "12";
NC_043001.1	Gnomon	gene	23299268	23342043	.	-	.	gene_id "LOC115211746"; db_xref "GeneID:115211746"; gbkey "Gene"; gene "LOC115211746"; gene_biotype "protein_coding"; ID ""; gene_name "LOC115211746";
NC_043001.1	Gnomon~FLAMseq	transcript	23299268	23342043	.	-	.	gene_id "LOC115211746"; ID "XM_036503229.1"; gene_name "LOC115211746"; transcript_id "FLAMseq_ext~XM_036503229.1"; three_prime_ext "48";
NC_043001.1	Gnomon~FLAMseq	exon	23299316	23299680	.	-	.	gene_id "LOC115211746"; db_xref "GeneID:115211746"; gbkey "mRNA"; gene "LOC115211746"; ID ""; gene_name "LOC115211746"; transcript_id "FLAMseq_ext~XM_036503229.1"; product "nuclear receptor subfamily 2 group E member 1-like, transcript variant X1"; exon_number "7"; model_evidence "Supporting evidence includes similarity to: 100% coverage of the annotated genomic feature by RNAseq alignments, including 3 samples with support for all annotated introns";
NC_043001.1	Gnomon~FLAMseq	exon	23310902	23311022	.	-	.	gene_id "LOC115211746"; db_xref "GeneID:115211746"; gbkey "mRNA"; gene "LOC115211746"; ID ""; gene_name "LOC115211746"; transcript_id "FLAMseq_ext~XM_036503229.1"; product "nuclear receptor subfamily 2 group E member 1-like, transcript variant X1"; exon_number "6"; model_evidence "Supporting evidence includes similarity to: 100% coverage of the annotated genomic feature by RNAseq alignments, including 3 samples with support for all annotated introns";
NC_043001.1	Gnomon~FLAMseq	exon	23311898	23312112	.	-	.	gene_id "LOC115211746"; db_xref "GeneID:115211746"; gbkey "mRNA"; gene "LOC115211746"; ID ""; gene_name "LOC115211746"; transcript_id "FLAMseq_ext~XM_036503229.1"; product "nuclear receptor subfamily 2 group E member 1-like, transcript variant X1"; exon_number "5"; model_evidence "Supporting evidence includes similarity to: 100% coverage of the annotated genomic feature by RNAseq alignments, including 3 samples with support for all annotated introns";
NC_043001.1	Gnomon~FLAMseq	exon	23316052	23316378	.	-	.	gene_id "LOC115211746"; db_xref "GeneID:115211746"; gbkey "mRNA"; gene "LOC115211746"; ID ""; gene_name "LOC115211746"; transcript_id "FLAMseq_ext~XM_036503229.1"; product "nuclear receptor subfamily 2 group E member 1-like, transcript variant X1"; exon_number "4"; model_evidence "Supporting evidence includes similarity to: 100% coverage of the annotated genomic feature by RNAseq alignments, including 3 samples with support for all annotated introns";
NC_043001.1	Gnomon~FLAMseq	exon	23317801	23317893	.	-	.	gene_id "LOC115211746"; db_xref "GeneID:115211746"; gbkey "mRNA"; gene "LOC115211746"; ID ""; gene_name "LOC115211746"; transcript_id "FLAMseq_ext~XM_036503229.1"; product "nuclear receptor subfamily 2 group E member 1-like, transcript variant X1"; exon_number "3"; model_evidence "Supporting evidence includes similarity to: 100% coverage of the annotated genomic feature by RNAseq alignments, including 3 samples with support for all annotated introns";
NC_043001.1	Gnomon~FLAMseq	exon	23321467	23321607	.	-	.	gene_id "LOC115211746"; db_xref "GeneID:115211746"; gbkey "mRNA"; gene "LOC115211746"; ID ""; gene_name "LOC115211746"; transcript_id "FLAMseq_ext~XM_036503229.1"; product "nuclear receptor subfamily 2 group E member 1-like, transcript variant X1"; exon_number "2"; model_evidence "Supporting evidence includes similarity to: 100% coverage of the annotated genomic feature by RNAseq alignments, including 3 samples with support for all annotated introns";
NC_043001.1	Gnomon~FLAMseq	exon	23341921	23342043	.	-	.	gene_id "LOC115211746"; db_xref "GeneID:115211746"; gbkey "mRNA"; gene "LOC115211746"; ID ""; gene_name "LOC115211746"; transcript_id "FLAMseq_ext~XM_036503229.1"; product "nuclear receptor subfamily 2 group E member 1-like, transcript variant X1"; exon_number "1"; model_evidence "Supporting evidence includes similarity to: 100% coverage of the annotated genomic feature by RNAseq alignments, including 3 samples with support for all annotated introns";
NC_043001.1	Gnomon~FLAMseq	exon	23299268	23299680	.	-	.	gene_id "LOC115211746"; db_xref "GeneID:115211746"; gbkey "mRNA"; gene "LOC115211746"; ID ""; gene_name "LOC115211746"; transcript_id "FLAMseq_ext~XM_036503229.1"; product "nuclear receptor subfamily 2 group E member 1-like"; exon_number "7"; model_evidence "Supporting evidence includes similarity to: 100% coverage of the annotated genomic feature by RNAseq alignments"; three_prime_ext "48";
NC_043001.1	Gnomon	transcript	23299316	23342043	.	-	.	gene_id "LOC115211746"; ID "XM_036503229.1"; gene_name "LOC115211746"; transcript_id "XM_036503229.1";
NC_043001.1	Gnomon	CDS	23299451	23299680	.	-	2	gene_id "LOC115211746"; db_xref "GeneID:115211746"; gbkey "CDS"; gene "LOC115211746"; ID ""; gene_name "LOC115211746"; transcript_id "XM_036503229.1"; product "nuclear receptor subfamily 2 group E member 1-like isoform X1"; protein_id "XP_036359122.1"; exon_number "7";
NC_043001.1	Gnomon	CDS	23310902	23311022	.	-	0	gene_id "LOC115211746"; db_xref "GeneID:115211746"; gbkey "CDS"; gene "LOC115211746"; ID ""; gene_name "LOC115211746"; transcript_id "XM_036503229.1"; product "nuclear receptor subfamily 2 group E member 1-like isoform X1"; protein_id "XP_036359122.1"; exon_number "6";
NC_043001.1	Gnomon	CDS	23311898	23312112	.	-	2	gene_id "LOC115211746"; db_xref "GeneID:115211746"; gbkey "CDS"; gene "LOC115211746"; ID ""; gene_name "LOC115211746"; transcript_id "XM_036503229.1"; product "nuclear receptor subfamily 2 group E member 1-like isoform X1"; protein_id "XP_036359122.1"; exon_number "5";
NC_043001.1	Gnomon	CDS	23316052	23316378	.	-	2	gene_id "LOC115211746"; db_xref "GeneID:115211746"; gbkey "CDS"; gene "LOC115211746"; ID ""; gene_name "LOC115211746"; transcript_id "XM_036503229.1"; product "nuclear receptor subfamily 2 group E member 1-like isoform X1"; protein_id "XP_036359122.1"; exon_number "4";
NC_043001.1	Gnomon	CDS	23317801	23317893	.	-	2	gene_id "LOC115211746"; db_xref "GeneID:115211746"; gbkey "CDS"; gene "LOC115211746"; ID ""; gene_name "LOC115211746"; transcript_id "XM_036503229.1"; product "nuclear receptor subfamily 2 group E member 1-like isoform X1"; protein_id "XP_036359122.1"; exon_number "3";
NC_043001.1	Gnomon	CDS	23321467	23321607	.	-	2	gene_id "LOC115211746"; db_xref "GeneID:115211746"; gbkey "CDS"; gene "LOC115211746"; ID ""; gene_name "LOC115211746"; transcript_id "XM_036503229.1"; product "nuclear receptor subfamily 2 group E member 1-like isoform X1"; protein_id "XP_036359122.1"; exon_number "2";
NC_043001.1	Gnomon	CDS	23341921	23342023	.	-	0	gene_id "LOC115211746"; db_xref "GeneID:115211746"; gbkey "CDS"; gene "LOC115211746"; ID ""; gene_name "LOC115211746"; transcript_id "XM_036503229.1"; product "nuclear receptor subfamily 2 group E member 1-like isoform X1"; protein_id "XP_036359122.1"; exon_number "1";
NC_043001.1	Gnomon	exon	23299316	23299680	.	-	.	gene_id "LOC115211746"; db_xref "GeneID:115211746"; gbkey "mRNA"; gene "LOC115211746"; ID ""; gene_name "LOC115211746"; transcript_id "XM_036503229.1"; product "nuclear receptor subfamily 2 group E member 1-like, transcript variant X1"; exon_number "7"; model_evidence "Supporting evidence includes similarity to: 100% coverage of the annotated genomic feature by RNAseq alignments, including 3 samples with support for all annotated introns";
NC_043001.1	Gnomon	exon	23310902	23311022	.	-	.	gene_id "LOC115211746"; db_xref "GeneID:115211746"; gbkey "mRNA"; gene "LOC115211746"; ID ""; gene_name "LOC115211746"; transcript_id "XM_036503229.1"; product "nuclear receptor subfamily 2 group E member 1-like, transcript variant X1"; exon_number "6"; model_evidence "Supporting evidence includes similarity to: 100% coverage of the annotated genomic feature by RNAseq alignments, including 3 samples with support for all annotated introns";
NC_043001.1	Gnomon	exon	23311898	23312112	.	-	.	gene_id "LOC115211746"; db_xref "GeneID:115211746"; gbkey "mRNA"; gene "LOC115211746"; ID ""; gene_name "LOC115211746"; transcript_id "XM_036503229.1"; product "nuclear receptor subfamily 2 group E member 1-like, transcript variant X1"; exon_number "5"; model_evidence "Supporting evidence includes similarity to: 100% coverage of the annotated genomic feature by RNAseq alignments, including 3 samples with support for all annotated introns";
NC_043001.1	Gnomon	exon	23316052	23316378	.	-	.	gene_id "LOC115211746"; db_xref "GeneID:115211746"; gbkey "mRNA"; gene "LOC115211746"; ID ""; gene_name "LOC115211746"; transcript_id "XM_036503229.1"; product "nuclear receptor subfamily 2 group E member 1-like, transcript variant X1"; exon_number "4"; model_evidence "Supporting evidence includes similarity to: 100% coverage of the annotated genomic feature by RNAseq alignments, including 3 samples with support for all annotated introns";
NC_043001.1	Gnomon	exon	23317801	23317893	.	-	.	gene_id "LOC115211746"; db_xref "GeneID:115211746"; gbkey "mRNA"; gene "LOC115211746"; ID ""; gene_name "LOC115211746"; transcript_id "XM_036503229.1"; product "nuclear receptor subfamily 2 group E member 1-like, transcript variant X1"; exon_number "3"; model_evidence "Supporting evidence includes similarity to: 100% coverage of the annotated genomic feature by RNAseq alignments, including 3 samples with support for all annotated introns";
NC_043001.1	Gnomon	exon	23321467	23321607	.	-	.	gene_id "LOC115211746"; db_xref "GeneID:115211746"; gbkey "mRNA"; gene "LOC115211746"; ID ""; gene_name "LOC115211746"; transcript_id "XM_036503229.1"; product "nuclear receptor subfamily 2 group E member 1-like, transcript variant X1"; exon_number "2"; model_evidence "Supporting evidence includes similarity to: 100% coverage of the annotated genomic feature by RNAseq alignments, including 3 samples with support for all annotated introns";
NC_043001.1	Gnomon	exon	23341921	23342043	.	-	.	gene_id "LOC115211746"; db_xref "GeneID:115211746"; gbkey "mRNA"; gene "LOC115211746"; ID ""; gene_name "LOC115211746"; transcript_id "XM_036503229.1"; product "nuclear receptor subfamily 2 group E member 1-like, transcript variant X1"; exon_number "1"; model_evidence "Supporting evidence includes similarity to: 100% coverage of the annotated genomic feature by RNAseq alignments, including 3 samples with support for all annotated introns";
NC_043001.1	Gnomon	start_codon	23342021	23342023	.	-	0	gene_id "LOC115211746"; db_xref "GeneID:115211746"; gbkey "CDS"; gene "LOC115211746"; ID ""; gene_name "LOC115211746"; transcript_id "XM_036503229.1"; product "nuclear receptor subfamily 2 group E member 1-like isoform X1"; protein_id "XP_036359122.1"; exon_number "1";
NC_043001.1	Gnomon	stop_codon	23299448	23299450	.	-	0	gene_id "LOC115211746"; db_xref "GeneID:115211746"; gbkey "CDS"; gene "LOC115211746"; ID ""; gene_name "LOC115211746"; transcript_id "XM_036503229.1"; product "nuclear receptor subfamily 2 group E member 1-like isoform X1"; protein_id "XP_036359122.1"; exon_number "7";
NC_043001.1	Gnomon	transcript	23299316	23342043	.	-	.	gene_id "LOC115211746"; ID "XM_036503230.1"; gene_name "LOC115211746"; transcript_id "XM_036503230.1";
NC_043001.1	Gnomon	CDS	23299451	23299680	.	-	2	gene_id "LOC115211746"; db_xref "GeneID:115211746"; gbkey "CDS"; gene "LOC115211746"; ID ""; gene_name "LOC115211746"; transcript_id "XM_036503230.1"; product "nuclear receptor subfamily 2 group E member 1-like isoform X2"; protein_id "XP_036359123.1"; exon_number "7";
NC_043001.1	Gnomon	CDS	23310902	23311022	.	-	0	gene_id "LOC115211746"; db_xref "GeneID:115211746"; gbkey "CDS"; gene "LOC115211746"; ID ""; gene_name "LOC115211746"; transcript_id "XM_036503230.1"; product "nuclear receptor subfamily 2 group E member 1-like isoform X2"; protein_id "XP_036359123.1"; exon_number "6";
NC_043001.1	Gnomon	CDS	23311898	23312016	.	-	2	gene_id "LOC115211746"; db_xref "GeneID:115211746"; gbkey "CDS"; gene "LOC115211746"; ID ""; gene_name "LOC115211746"; transcript_id "XM_036503230.1"; product "nuclear receptor subfamily 2 group E member 1-like isoform X2"; protein_id "XP_036359123.1"; exon_number "5";
NC_043001.1	Gnomon	CDS	23316052	23316378	.	-	2	gene_id "LOC115211746"; db_xref "GeneID:115211746"; gbkey "CDS"; gene "LOC115211746"; ID ""; gene_name "LOC115211746"; transcript_id "XM_036503230.1"; product "nuclear receptor subfamily 2 group E member 1-like isoform X2"; protein_id "XP_036359123.1"; exon_number "4";
NC_043001.1	Gnomon	CDS	23317801	23317893	.	-	2	gene_id "LOC115211746"; db_xref "GeneID:115211746"; gbkey "CDS"; gene "LOC115211746"; ID ""; gene_name "LOC115211746"; transcript_id "XM_036503230.1"; product "nuclear receptor subfamily 2 group E member 1-like isoform X2"; protein_id "XP_036359123.1"; exon_number "3";
NC_043001.1	Gnomon	CDS	23321467	23321607	.	-	2	gene_id "LOC115211746"; db_xref "GeneID:115211746"; gbkey "CDS"; gene "LOC115211746"; ID ""; gene_name "LOC115211746"; transcript_id "XM_036503230.1"; product "nuclear receptor subfamily 2 group E member 1-like isoform X2"; protein_id "XP_036359123.1"; exon_number "2";
NC_043001.1	Gnomon	CDS	23341921	23342023	.	-	0	gene_id "LOC115211746"; db_xref "GeneID:115211746"; gbkey "CDS"; gene "LOC115211746"; ID ""; gene_name "LOC115211746"; transcript_id "XM_036503230.1"; product "nuclear receptor subfamily 2 group E member 1-like isoform X2"; protein_id "XP_036359123.1"; exon_number "1";
NC_043001.1	Gnomon	exon	23299316	23299680	.	-	.	gene_id "LOC115211746"; db_xref "GeneID:115211746"; gbkey "mRNA"; gene "LOC115211746"; ID ""; gene_name "LOC115211746"; transcript_id "XM_036503230.1"; product "nuclear receptor subfamily 2 group E member 1-like, transcript variant X2"; exon_number "7"; model_evidence "Supporting evidence includes similarity to: 100% coverage of the annotated genomic feature by RNAseq alignments, including 2 samples with support for all annotated introns";
NC_043001.1	Gnomon	exon	23310902	23311022	.	-	.	gene_id "LOC115211746"; db_xref "GeneID:115211746"; gbkey "mRNA"; gene "LOC115211746"; ID ""; gene_name "LOC115211746"; transcript_id "XM_036503230.1"; product "nuclear receptor subfamily 2 group E member 1-like, transcript variant X2"; exon_number "6"; model_evidence "Supporting evidence includes similarity to: 100% coverage of the annotated genomic feature by RNAseq alignments, including 2 samples with support for all annotated introns";
NC_043001.1	Gnomon	exon	23311898	23312016	.	-	.	gene_id "LOC115211746"; db_xref "GeneID:115211746"; gbkey "mRNA"; gene "LOC115211746"; ID ""; gene_name "LOC115211746"; transcript_id "XM_036503230.1"; product "nuclear receptor subfamily 2 group E member 1-like, transcript variant X2"; exon_number "5"; model_evidence "Supporting evidence includes similarity to: 100% coverage of the annotated genomic feature by RNAseq alignments, including 2 samples with support for all annotated introns";
NC_043001.1	Gnomon	exon	23316052	23316378	.	-	.	gene_id "LOC115211746"; db_xref "GeneID:115211746"; gbkey "mRNA"; gene "LOC115211746"; ID ""; gene_name "LOC115211746"; transcript_id "XM_036503230.1"; product "nuclear receptor subfamily 2 group E member 1-like, transcript variant X2"; exon_number "4"; model_evidence "Supporting evidence includes similarity to: 100% coverage of the annotated genomic feature by RNAseq alignments, including 2 samples with support for all annotated introns";
NC_043001.1	Gnomon	exon	23317801	23317893	.	-	.	gene_id "LOC115211746"; db_xref "GeneID:115211746"; gbkey "mRNA"; gene "LOC115211746"; ID ""; gene_name "LOC115211746"; transcript_id "XM_036503230.1"; product "nuclear receptor subfamily 2 group E member 1-like, transcript variant X2"; exon_number "3"; model_evidence "Supporting evidence includes similarity to: 100% coverage of the annotated genomic feature by RNAseq alignments, including 2 samples with support for all annotated introns";
NC_043001.1	Gnomon	exon	23321467	23321607	.	-	.	gene_id "LOC115211746"; db_xref "GeneID:115211746"; gbkey "mRNA"; gene "LOC115211746"; ID ""; gene_name "LOC115211746"; transcript_id "XM_036503230.1"; product "nuclear receptor subfamily 2 group E member 1-like, transcript variant X2"; exon_number "2"; model_evidence "Supporting evidence includes similarity to: 100% coverage of the annotated genomic feature by RNAseq alignments, including 2 samples with support for all annotated introns";
NC_043001.1	Gnomon	exon	23341921	23342043	.	-	.	gene_id "LOC115211746"; db_xref "GeneID:115211746"; gbkey "mRNA"; gene "LOC115211746"; ID ""; gene_name "LOC115211746"; transcript_id "XM_036503230.1"; product "nuclear receptor subfamily 2 group E member 1-like, transcript variant X2"; exon_number "1"; model_evidence "Supporting evidence includes similarity to: 100% coverage of the annotated genomic feature by RNAseq alignments, including 2 samples with support for all annotated introns";
NC_043001.1	Gnomon	start_codon	23342021	23342023	.	-	0	gene_id "LOC115211746"; db_xref "GeneID:115211746"; gbkey "CDS"; gene "LOC115211746"; ID ""; gene_name "LOC115211746"; transcript_id "XM_036503230.1"; product "nuclear receptor subfamily 2 group E member 1-like isoform X2"; protein_id "XP_036359123.1"; exon_number "1";
NC_043001.1	Gnomon	stop_codon	23299448	23299450	.	-	0	gene_id "LOC115211746"; db_xref "GeneID:115211746"; gbkey "CDS"; gene "LOC115211746"; ID ""; gene_name "LOC115211746"; transcript_id "XM_036503230.1"; product "nuclear receptor subfamily 2 group E member 1-like isoform X2"; protein_id "XP_036359123.1"; exon_number "7";
NC_043001.1	Gnomon	gene	23372520	23374527	.	+	.	gene_id "LOC115211747"; db_xref "GeneID:115211747"; gbkey "Gene"; gene "LOC115211747"; gene_biotype "protein_coding"; ID ""; gene_name "LOC115211747";
NC_043001.1	Gnomon	transcript	23372520	23374527	.	+	.	gene_id "LOC115211747"; ID "XM_029780401.1"; gene_name "LOC115211747"; transcript_id "XM_029780401.1";
NC_043001.1	Gnomon	CDS	23372520	23373000	.	+	0	gene_id "LOC115211747"; db_xref "GeneID:115211747"; gbkey "CDS"; gene "LOC115211747"; ID ""; gene_name "LOC115211747"; transcript_id "XM_029780401.1"; product "uncharacterized protein LOC115211747"; protein_id "XP_029636261.1"; exon_number "1";
NC_043001.1	Gnomon	CDS	23374493	23374524	.	+	2	gene_id "LOC115211747"; db_xref "GeneID:115211747"; gbkey "CDS"; gene "LOC115211747"; ID ""; gene_name "LOC115211747"; transcript_id "XM_029780401.1"; product "uncharacterized protein LOC115211747"; protein_id "XP_029636261.1"; exon_number "2";
NC_043001.1	Gnomon	exon	23372520	23373000	.	+	.	gene_id "LOC115211747"; db_xref "GeneID:115211747"; gbkey "mRNA"; gene "LOC115211747"; ID ""; gene_name "LOC115211747"; transcript_id "XM_029780401.1"; product "uncharacterized LOC115211747"; exon_number "1"; model_evidence "Supporting evidence includes similarity to: 1 Protein";
NC_043001.1	Gnomon	exon	23374493	23374527	.	+	.	gene_id "LOC115211747"; db_xref "GeneID:115211747"; gbkey "mRNA"; gene "LOC115211747"; ID ""; gene_name "LOC115211747"; transcript_id "XM_029780401.1"; product "uncharacterized LOC115211747"; exon_number "2"; model_evidence "Supporting evidence includes similarity to: 1 Protein";
NC_043001.1	Gnomon	start_codon	23372520	23372522	.	+	0	gene_id "LOC115211747"; db_xref "GeneID:115211747"; gbkey "CDS"; gene "LOC115211747"; ID ""; gene_name "LOC115211747"; transcript_id "XM_029780401.1"; product "uncharacterized protein LOC115211747"; protein_id "XP_029636261.1"; exon_number "1";
NC_043001.1	Gnomon	stop_codon	23374525	23374527	.	+	0	gene_id "LOC115211747"; db_xref "GeneID:115211747"; gbkey "CDS"; gene "LOC115211747"; ID ""; gene_name "LOC115211747"; transcript_id "XM_029780401.1"; product "uncharacterized protein LOC115211747"; protein_id "XP_029636261.1"; exon_number "2";
NC_043001.1	Gnomon	gene	27386830	27421961	.	-	.	gene_id "LOC115211748"; db_xref "GeneID:115211748"; gbkey "Gene"; gene "LOC115211748"; gene_biotype "protein_coding"; ID ""; gene_name "LOC115211748";
NC_043001.1	PBRI~FLAMseq	transcript	27386830	27420998	.	-	.	gene_id "LOC115211748"; ID ""; gene_name "LOC115211748"; transcript_id "FLAMseq_ext~G19769.2"; uniq_trans_id "G19769.2"; three_prime_ext "4";
NC_043001.1	PBRI~FLAMseq	exon	27386834	27387106	.	-	.	gene_id "LOC115211748"; ID ""; gene_name "LOC115211748"; transcript_id "FLAMseq_ext~G19769.2"; exon_number "15"; uniq_trans_id "G19769.2";
NC_043001.1	PBRI~FLAMseq	exon	27389153	27389262	.	-	.	gene_id "LOC115211748"; ID ""; gene_name "LOC115211748"; transcript_id "FLAMseq_ext~G19769.2"; exon_number "14"; uniq_trans_id "G19769.2";
NC_043001.1	PBRI~FLAMseq	exon	27392294	27392536	.	-	.	gene_id "LOC115211748"; ID ""; gene_name "LOC115211748"; transcript_id "FLAMseq_ext~G19769.2"; exon_number "13"; uniq_trans_id "G19769.2";
NC_043001.1	PBRI~FLAMseq	exon	27393346	27393408	.	-	.	gene_id "LOC115211748"; ID ""; gene_name "LOC115211748"; transcript_id "FLAMseq_ext~G19769.2"; exon_number "12"; uniq_trans_id "G19769.2";
NC_043001.1	PBRI~FLAMseq	exon	27397985	27398047	.	-	.	gene_id "LOC115211748"; ID ""; gene_name "LOC115211748"; transcript_id "FLAMseq_ext~G19769.2"; exon_number "11"; uniq_trans_id "G19769.2";
NC_043001.1	PBRI~FLAMseq	exon	27399790	27399827	.	-	.	gene_id "LOC115211748"; ID ""; gene_name "LOC115211748"; transcript_id "FLAMseq_ext~G19769.2"; exon_number "10"; uniq_trans_id "G19769.2";
NC_043001.1	PBRI~FLAMseq	exon	27401087	27401156	.	-	.	gene_id "LOC115211748"; ID ""; gene_name "LOC115211748"; transcript_id "FLAMseq_ext~G19769.2"; exon_number "9"; uniq_trans_id "G19769.2";
NC_043001.1	PBRI~FLAMseq	exon	27405028	27405073	.	-	.	gene_id "LOC115211748"; ID ""; gene_name "LOC115211748"; transcript_id "FLAMseq_ext~G19769.2"; exon_number "8"; uniq_trans_id "G19769.2";
NC_043001.1	PBRI~FLAMseq	exon	27405434	27405640	.	-	.	gene_id "LOC115211748"; ID ""; gene_name "LOC115211748"; transcript_id "FLAMseq_ext~G19769.2"; exon_number "7"; uniq_trans_id "G19769.2";
NC_043001.1	PBRI~FLAMseq	exon	27409446	27409530	.	-	.	gene_id "LOC115211748"; ID ""; gene_name "LOC115211748"; transcript_id "FLAMseq_ext~G19769.2"; exon_number "6"; uniq_trans_id "G19769.2";
NC_043001.1	PBRI~FLAMseq	exon	27411810	27411874	.	-	.	gene_id "LOC115211748"; ID ""; gene_name "LOC115211748"; transcript_id "FLAMseq_ext~G19769.2"; exon_number "5"; uniq_trans_id "G19769.2";
NC_043001.1	PBRI~FLAMseq	exon	27413611	27413718	.	-	.	gene_id "LOC115211748"; ID ""; gene_name "LOC115211748"; transcript_id "FLAMseq_ext~G19769.2"; exon_number "4"; uniq_trans_id "G19769.2";
NC_043001.1	PBRI~FLAMseq	exon	27415807	27415915	.	-	.	gene_id "LOC115211748"; ID ""; gene_name "LOC115211748"; transcript_id "FLAMseq_ext~G19769.2"; exon_number "3"; uniq_trans_id "G19769.2";
NC_043001.1	PBRI~FLAMseq	exon	27417674	27417729	.	-	.	gene_id "LOC115211748"; ID ""; gene_name "LOC115211748"; transcript_id "FLAMseq_ext~G19769.2"; exon_number "2"; uniq_trans_id "G19769.2";
NC_043001.1	PBRI~FLAMseq	exon	27420641	27420998	.	-	.	gene_id "LOC115211748"; ID ""; gene_name "LOC115211748"; transcript_id "FLAMseq_ext~G19769.2"; exon_number "1"; uniq_trans_id "G19769.2";
NC_043001.1	PBRI~FLAMseq	exon	27386830	27387106	.	-	.	gene_id "LOC115211748"; ID ""; gene_name "LOC115211748"; transcript_id "FLAMseq_ext~G19769.2"; exon_number "15"; uniq_trans_id "G19769.2"; three_prime_ext "4";
NC_043001.1	PBRI	transcript	27386834	27420998	.	-	.	gene_id "LOC115211748"; ID ""; gene_name "LOC115211748"; transcript_id "G19769.2"; uniq_trans_id "G19769.2";
NC_043001.1	PBRI	exon	27386834	27387106	.	-	.	gene_id "LOC115211748"; ID ""; gene_name "LOC115211748"; transcript_id "G19769.2"; exon_number "15"; uniq_trans_id "G19769.2";
NC_043001.1	PBRI	exon	27389153	27389262	.	-	.	gene_id "LOC115211748"; ID ""; gene_name "LOC115211748"; transcript_id "G19769.2"; exon_number "14"; uniq_trans_id "G19769.2";
NC_043001.1	PBRI	exon	27392294	27392536	.	-	.	gene_id "LOC115211748"; ID ""; gene_name "LOC115211748"; transcript_id "G19769.2"; exon_number "13"; uniq_trans_id "G19769.2";
NC_043001.1	PBRI	exon	27393346	27393408	.	-	.	gene_id "LOC115211748"; ID ""; gene_name "LOC115211748"; transcript_id "G19769.2"; exon_number "12"; uniq_trans_id "G19769.2";
NC_043001.1	PBRI	exon	27397985	27398047	.	-	.	gene_id "LOC115211748"; ID ""; gene_name "LOC115211748"; transcript_id "G19769.2"; exon_number "11"; uniq_trans_id "G19769.2";
NC_043001.1	PBRI	exon	27399790	27399827	.	-	.	gene_id "LOC115211748"; ID ""; gene_name "LOC115211748"; transcript_id "G19769.2"; exon_number "10"; uniq_trans_id "G19769.2";
NC_043001.1	PBRI	exon	27401087	27401156	.	-	.	gene_id "LOC115211748"; ID ""; gene_name "LOC115211748"; transcript_id "G19769.2"; exon_number "9"; uniq_trans_id "G19769.2";
NC_043001.1	PBRI	exon	27405028	27405073	.	-	.	gene_id "LOC115211748"; ID ""; gene_name "LOC115211748"; transcript_id "G19769.2"; exon_number "8"; uniq_trans_id "G19769.2";
NC_043001.1	PBRI	exon	27405434	27405640	.	-	.	gene_id "LOC115211748"; ID ""; gene_name "LOC115211748"; transcript_id "G19769.2"; exon_number "7"; uniq_trans_id "G19769.2";
NC_043001.1	PBRI	exon	27409446	27409530	.	-	.	gene_id "LOC115211748"; ID ""; gene_name "LOC115211748"; transcript_id "G19769.2"; exon_number "6"; uniq_trans_id "G19769.2";
NC_043001.1	PBRI	exon	27411810	27411874	.	-	.	gene_id "LOC115211748"; ID ""; gene_name "LOC115211748"; transcript_id "G19769.2"; exon_number "5"; uniq_trans_id "G19769.2";
NC_043001.1	PBRI	exon	27413611	27413718	.	-	.	gene_id "LOC115211748"; ID ""; gene_name "LOC115211748"; transcript_id "G19769.2"; exon_number "4"; uniq_trans_id "G19769.2";
NC_043001.1	PBRI	exon	27415807	27415915	.	-	.	gene_id "LOC115211748"; ID ""; gene_name "LOC115211748"; transcript_id "G19769.2"; exon_number "3"; uniq_trans_id "G19769.2";
NC_043001.1	PBRI	exon	27417674	27417729	.	-	.	gene_id "LOC115211748"; ID ""; gene_name "LOC115211748"; transcript_id "G19769.2"; exon_number "2"; uniq_trans_id "G19769.2";
NC_043001.1	PBRI	exon	27420641	27420998	.	-	.	gene_id "LOC115211748"; ID ""; gene_name "LOC115211748"; transcript_id "G19769.2"; exon_number "1"; uniq_trans_id "G19769.2";
NC_043001.1	PBRI	transcript	27386837	27421961	.	-	.	gene_id "LOC115211748"; ID ""; gene_name "LOC115211748"; transcript_id "G19769.5"; uniq_trans_id "G19769.5";
NC_043001.1	PBRI	exon	27386837	27387106	.	-	.	gene_id "LOC115211748"; ID ""; gene_name "LOC115211748"; transcript_id "G19769.5"; exon_number "14"; uniq_trans_id "G19769.5";
NC_043001.1	PBRI	exon	27389153	27389262	.	-	.	gene_id "LOC115211748"; ID ""; gene_name "LOC115211748"; transcript_id "G19769.5"; exon_number "13"; uniq_trans_id "G19769.5";
NC_043001.1	PBRI	exon	27392294	27392536	.	-	.	gene_id "LOC115211748"; ID ""; gene_name "LOC115211748"; transcript_id "G19769.5"; exon_number "12"; uniq_trans_id "G19769.5";
NC_043001.1	PBRI	exon	27393346	27393408	.	-	.	gene_id "LOC115211748"; ID ""; gene_name "LOC115211748"; transcript_id "G19769.5"; exon_number "11"; uniq_trans_id "G19769.5";
NC_043001.1	PBRI	exon	27397985	27398047	.	-	.	gene_id "LOC115211748"; ID ""; gene_name "LOC115211748"; transcript_id "G19769.5"; exon_number "10"; uniq_trans_id "G19769.5";
NC_043001.1	PBRI	exon	27399790	27399827	.	-	.	gene_id "LOC115211748"; ID ""; gene_name "LOC115211748"; transcript_id "G19769.5"; exon_number "9"; uniq_trans_id "G19769.5";
NC_043001.1	PBRI	exon	27405028	27405073	.	-	.	gene_id "LOC115211748"; ID ""; gene_name "LOC115211748"; transcript_id "G19769.5"; exon_number "8"; uniq_trans_id "G19769.5";
NC_043001.1	PBRI	exon	27405434	27405640	.	-	.	gene_id "LOC115211748"; ID ""; gene_name "LOC115211748"; transcript_id "G19769.5"; exon_number "7"; uniq_trans_id "G19769.5";
NC_043001.1	PBRI	exon	27409446	27409530	.	-	.	gene_id "LOC115211748"; ID ""; gene_name "LOC115211748"; transcript_id "G19769.5"; exon_number "6"; uniq_trans_id "G19769.5";
NC_043001.1	PBRI	exon	27411810	27411874	.	-	.	gene_id "LOC115211748"; ID ""; gene_name "LOC115211748"; transcript_id "G19769.5"; exon_number "5"; uniq_trans_id "G19769.5";
NC_043001.1	PBRI	exon	27413611	27413718	.	-	.	gene_id "LOC115211748"; ID ""; gene_name "LOC115211748"; transcript_id "G19769.5"; exon_number "4"; uniq_trans_id "G19769.5";
NC_043001.1	PBRI	exon	27415807	27415915	.	-	.	gene_id "LOC115211748"; ID ""; gene_name "LOC115211748"; transcript_id "G19769.5"; exon_number "3"; uniq_trans_id "G19769.5";
NC_043001.1	PBRI	exon	27417674	27417729	.	-	.	gene_id "LOC115211748"; ID ""; gene_name "LOC115211748"; transcript_id "G19769.5"; exon_number "2"; uniq_trans_id "G19769.5";
NC_043001.1	PBRI	exon	27421399	27421961	.	-	.	gene_id "LOC115211748"; ID ""; gene_name "LOC115211748"; transcript_id "G19769.5"; exon_number "1"; uniq_trans_id "G19769.5";
NC_043001.1	Gnomon	transcript	27387007	27421668	.	-	.	gene_id "LOC115211748"; ID "XM_029780402.2"; gene_name "LOC115211748"; transcript_id "XM_029780402.2";
NC_043001.1	Gnomon	CDS	27387023	27387106	.	-	0	gene_id "LOC115211748"; db_xref "GeneID:115211748"; gbkey "CDS"; gene "LOC115211748"; ID ""; gene_name "LOC115211748"; transcript_id "XM_029780402.2"; product "DNA polymerase delta subunit 3 isoform X1"; protein_id "XP_029636262.1"; exon_number "15";
NC_043001.1	Gnomon	CDS	27389153	27389262	.	-	2	gene_id "LOC115211748"; db_xref "GeneID:115211748"; gbkey "CDS"; gene "LOC115211748"; ID ""; gene_name "LOC115211748"; transcript_id "XM_029780402.2"; product "DNA polymerase delta subunit 3 isoform X1"; protein_id "XP_029636262.1"; exon_number "14";
NC_043001.1	Gnomon	CDS	27392294	27392536	.	-	2	gene_id "LOC115211748"; db_xref "GeneID:115211748"; gbkey "CDS"; gene "LOC115211748"; ID ""; gene_name "LOC115211748"; transcript_id "XM_029780402.2"; product "DNA polymerase delta subunit 3 isoform X1"; protein_id "XP_029636262.1"; exon_number "13";
NC_043001.1	Gnomon	CDS	27393346	27393408	.	-	2	gene_id "LOC115211748"; db_xref "GeneID:115211748"; gbkey "CDS"; gene "LOC115211748"; ID ""; gene_name "LOC115211748"; transcript_id "XM_029780402.2"; product "DNA polymerase delta subunit 3 isoform X1"; protein_id "XP_029636262.1"; exon_number "12";
NC_043001.1	Gnomon	CDS	27397985	27398047	.	-	2	gene_id "LOC115211748"; db_xref "GeneID:115211748"; gbkey "CDS"; gene "LOC115211748"; ID ""; gene_name "LOC115211748"; transcript_id "XM_029780402.2"; product "DNA polymerase delta subunit 3 isoform X1"; protein_id "XP_029636262.1"; exon_number "11";
NC_043001.1	Gnomon	CDS	27399790	27399827	.	-	1	gene_id "LOC115211748"; db_xref "GeneID:115211748"; gbkey "CDS"; gene "LOC115211748"; ID ""; gene_name "LOC115211748"; transcript_id "XM_029780402.2"; product "DNA polymerase delta subunit 3 isoform X1"; protein_id "XP_029636262.1"; exon_number "10";
NC_043001.1	Gnomon	CDS	27401087	27401156	.	-	2	gene_id "LOC115211748"; db_xref "GeneID:115211748"; gbkey "CDS"; gene "LOC115211748"; ID ""; gene_name "LOC115211748"; transcript_id "XM_029780402.2"; product "DNA polymerase delta subunit 3 isoform X1"; protein_id "XP_029636262.1"; exon_number "9";
NC_043001.1	Gnomon	CDS	27405028	27405073	.	-	0	gene_id "LOC115211748"; db_xref "GeneID:115211748"; gbkey "CDS"; gene "LOC115211748"; ID ""; gene_name "LOC115211748"; transcript_id "XM_029780402.2"; product "DNA polymerase delta subunit 3 isoform X1"; protein_id "XP_029636262.1"; exon_number "8";
NC_043001.1	Gnomon	CDS	27405434	27405640	.	-	0	gene_id "LOC115211748"; db_xref "GeneID:115211748"; gbkey "CDS"; gene "LOC115211748"; ID ""; gene_name "LOC115211748"; transcript_id "XM_029780402.2"; product "DNA polymerase delta subunit 3 isoform X1"; protein_id "XP_029636262.1"; exon_number "7";
NC_043001.1	Gnomon	CDS	27409446	27409530	.	-	1	gene_id "LOC115211748"; db_xref "GeneID:115211748"; gbkey "CDS"; gene "LOC115211748"; ID ""; gene_name "LOC115211748"; transcript_id "XM_029780402.2"; product "DNA polymerase delta subunit 3 isoform X1"; protein_id "XP_029636262.1"; exon_number "6";
NC_043001.1	Gnomon	CDS	27411810	27411874	.	-	0	gene_id "LOC115211748"; db_xref "GeneID:115211748"; gbkey "CDS"; gene "LOC115211748"; ID ""; gene_name "LOC115211748"; transcript_id "XM_029780402.2"; product "DNA polymerase delta subunit 3 isoform X1"; protein_id "XP_029636262.1"; exon_number "5";
NC_043001.1	Gnomon	CDS	27413611	27413718	.	-	0	gene_id "LOC115211748"; db_xref "GeneID:115211748"; gbkey "CDS"; gene "LOC115211748"; ID ""; gene_name "LOC115211748"; transcript_id "XM_029780402.2"; product "DNA polymerase delta subunit 3 isoform X1"; protein_id "XP_029636262.1"; exon_number "4";
NC_043001.1	Gnomon	CDS	27415807	27415915	.	-	1	gene_id "LOC115211748"; db_xref "GeneID:115211748"; gbkey "CDS"; gene "LOC115211748"; ID ""; gene_name "LOC115211748"; transcript_id "XM_029780402.2"; product "DNA polymerase delta subunit 3 isoform X1"; protein_id "XP_029636262.1"; exon_number "3";
NC_043001.1	Gnomon	CDS	27417674	27417729	.	-	0	gene_id "LOC115211748"; db_xref "GeneID:115211748"; gbkey "CDS"; gene "LOC115211748"; ID ""; gene_name "LOC115211748"; transcript_id "XM_029780402.2"; product "DNA polymerase delta subunit 3 isoform X1"; protein_id "XP_029636262.1"; exon_number "2";
NC_043001.1	Gnomon	CDS	27421399	27421470	.	-	0	gene_id "LOC115211748"; db_xref "GeneID:115211748"; gbkey "CDS"; gene "LOC115211748"; ID ""; gene_name "LOC115211748"; transcript_id "XM_029780402.2"; product "DNA polymerase delta subunit 3 isoform X1"; protein_id "XP_029636262.1"; exon_number "1";
NC_043001.1	Gnomon	exon	27387007	27387106	.	-	.	gene_id "LOC115211748"; db_xref "GeneID:115211748"; gbkey "mRNA"; gene "LOC115211748"; ID ""; gene_name "LOC115211748"; transcript_id "XM_029780402.2"; product "DNA polymerase delta subunit 3, transcript variant X1"; exon_number "15"; model_evidence "Supporting evidence includes similarity to: 100% coverage of the annotated genomic feature by RNAseq alignments, including 45 samples with support for all annotated introns";
NC_043001.1	Gnomon	exon	27389153	27389262	.	-	.	gene_id "LOC115211748"; db_xref "GeneID:115211748"; gbkey "mRNA"; gene "LOC115211748"; ID ""; gene_name "LOC115211748"; transcript_id "XM_029780402.2"; product "DNA polymerase delta subunit 3, transcript variant X1"; exon_number "14"; model_evidence "Supporting evidence includes similarity to: 100% coverage of the annotated genomic feature by RNAseq alignments, including 45 samples with support for all annotated introns";
NC_043001.1	Gnomon	exon	27392294	27392536	.	-	.	gene_id "LOC115211748"; db_xref "GeneID:115211748"; gbkey "mRNA"; gene "LOC115211748"; ID ""; gene_name "LOC115211748"; transcript_id "XM_029780402.2"; product "DNA polymerase delta subunit 3, transcript variant X1"; exon_number "13"; model_evidence "Supporting evidence includes similarity to: 100% coverage of the annotated genomic feature by RNAseq alignments, including 45 samples with support for all annotated introns";
NC_043001.1	Gnomon	exon	27393346	27393408	.	-	.	gene_id "LOC115211748"; db_xref "GeneID:115211748"; gbkey "mRNA"; gene "LOC115211748"; ID ""; gene_name "LOC115211748"; transcript_id "XM_029780402.2"; product "DNA polymerase delta subunit 3, transcript variant X1"; exon_number "12"; model_evidence "Supporting evidence includes similarity to: 100% coverage of the annotated genomic feature by RNAseq alignments, including 45 samples with support for all annotated introns";
NC_043001.1	Gnomon	exon	27397985	27398047	.	-	.	gene_id "LOC115211748"; db_xref "GeneID:115211748"; gbkey "mRNA"; gene "LOC115211748"; ID ""; gene_name "LOC115211748"; transcript_id "XM_029780402.2"; product "DNA polymerase delta subunit 3, transcript variant X1"; exon_number "11"; model_evidence "Supporting evidence includes similarity to: 100% coverage of the annotated genomic feature by RNAseq alignments, including 45 samples with support for all annotated introns";
NC_043001.1	Gnomon	exon	27399790	27399827	.	-	.	gene_id "LOC115211748"; db_xref "GeneID:115211748"; gbkey "mRNA"; gene "LOC115211748"; ID ""; gene_name "LOC115211748"; transcript_id "XM_029780402.2"; product "DNA polymerase delta subunit 3, transcript variant X1"; exon_number "10"; model_evidence "Supporting evidence includes similarity to: 100% coverage of the annotated genomic feature by RNAseq alignments, including 45 samples with support for all annotated introns";
NC_043001.1	Gnomon	exon	27401087	27401156	.	-	.	gene_id "LOC115211748"; db_xref "GeneID:115211748"; gbkey "mRNA"; gene "LOC115211748"; ID ""; gene_name "LOC115211748"; transcript_id "XM_029780402.2"; product "DNA polymerase delta subunit 3, transcript variant X1"; exon_number "9"; model_evidence "Supporting evidence includes similarity to: 100% coverage of the annotated genomic feature by RNAseq alignments, including 45 samples with support for all annotated introns";
NC_043001.1	Gnomon	exon	27405028	27405073	.	-	.	gene_id "LOC115211748"; db_xref "GeneID:115211748"; gbkey "mRNA"; gene "LOC115211748"; ID ""; gene_name "LOC115211748"; transcript_id "XM_029780402.2"; product "DNA polymerase delta subunit 3, transcript variant X1"; exon_number "8"; model_evidence "Supporting evidence includes similarity to: 100% coverage of the annotated genomic feature by RNAseq alignments, including 45 samples with support for all annotated introns";
NC_043001.1	Gnomon	exon	27405434	27405640	.	-	.	gene_id "LOC115211748"; db_xref "GeneID:115211748"; gbkey "mRNA"; gene "LOC115211748"; ID ""; gene_name "LOC115211748"; transcript_id "XM_029780402.2"; product "DNA polymerase delta subunit 3, transcript variant X1"; exon_number "7"; model_evidence "Supporting evidence includes similarity to: 100% coverage of the annotated genomic feature by RNAseq alignments, including 45 samples with support for all annotated introns";
NC_043001.1	Gnomon	exon	27409446	27409530	.	-	.	gene_id "LOC115211748"; db_xref "GeneID:115211748"; gbkey "mRNA"; gene "LOC115211748"; ID ""; gene_name "LOC115211748"; transcript_id "XM_029780402.2"; product "DNA polymerase delta subunit 3, transcript variant X1"; exon_number "6"; model_evidence "Supporting evidence includes similarity to: 100% coverage of the annotated genomic feature by RNAseq alignments, including 45 samples with support for all annotated introns";
NC_043001.1	Gnomon	exon	27411810	27411874	.	-	.	gene_id "LOC115211748"; db_xref "GeneID:115211748"; gbkey "mRNA"; gene "LOC115211748"; ID ""; gene_name "LOC115211748"; transcript_id "XM_029780402.2"; product "DNA polymerase delta subunit 3, transcript variant X1"; exon_number "5"; model_evidence "Supporting evidence includes similarity to: 100% coverage of the annotated genomic feature by RNAseq alignments, including 45 samples with support for all annotated introns";
NC_043001.1	Gnomon	exon	27413611	27413718	.	-	.	gene_id "LOC115211748"; db_xref "GeneID:115211748"; gbkey "mRNA"; gene "LOC115211748"; ID ""; gene_name "LOC115211748"; transcript_id "XM_029780402.2"; product "DNA polymerase delta subunit 3, transcript variant X1"; exon_number "4"; model_evidence "Supporting evidence includes similarity to: 100% coverage of the annotated genomic feature by RNAseq alignments, including 45 samples with support for all annotated introns";
NC_043001.1	Gnomon	exon	27415807	27415915	.	-	.	gene_id "LOC115211748"; db_xref "GeneID:115211748"; gbkey "mRNA"; gene "LOC115211748"; ID ""; gene_name "LOC115211748"; transcript_id "XM_029780402.2"; product "DNA polymerase delta subunit 3, transcript variant X1"; exon_number "3"; model_evidence "Supporting evidence includes similarity to: 100% coverage of the annotated genomic feature by RNAseq alignments, including 45 samples with support for all annotated introns";
NC_043001.1	Gnomon	exon	27417674	27417729	.	-	.	gene_id "LOC115211748"; db_xref "GeneID:115211748"; gbkey "mRNA"; gene "LOC115211748"; ID ""; gene_name "LOC115211748"; transcript_id "XM_029780402.2"; product "DNA polymerase delta subunit 3, transcript variant X1"; exon_number "2"; model_evidence "Supporting evidence includes similarity to: 100% coverage of the annotated genomic feature by RNAseq alignments, including 45 samples with support for all annotated introns";
NC_043001.1	Gnomon	exon	27421399	27421668	.	-	.	gene_id "LOC115211748"; db_xref "GeneID:115211748"; gbkey "mRNA"; gene "LOC115211748"; ID ""; gene_name "LOC115211748"; transcript_id "XM_029780402.2"; product "DNA polymerase delta subunit 3, transcript variant X1"; exon_number "1"; model_evidence "Supporting evidence includes similarity to: 100% coverage of the annotated genomic feature by RNAseq alignments, including 45 samples with support for all annotated introns";
NC_043001.1	Gnomon	start_codon	27421468	27421470	.	-	0	gene_id "LOC115211748"; db_xref "GeneID:115211748"; gbkey "CDS"; gene "LOC115211748"; ID ""; gene_name "LOC115211748"; transcript_id "XM_029780402.2"; product "DNA polymerase delta subunit 3 isoform X1"; protein_id "XP_029636262.1"; exon_number "1";
NC_043001.1	Gnomon	stop_codon	27387020	27387022	.	-	0	gene_id "LOC115211748"; db_xref "GeneID:115211748"; gbkey "CDS"; gene "LOC115211748"; ID ""; gene_name "LOC115211748"; transcript_id "XM_029780402.2"; product "DNA polymerase delta subunit 3 isoform X1"; protein_id "XP_029636262.1"; exon_number "15";
NC_043001.1	Gnomon	transcript	27387007	27421669	.	-	.	gene_id "LOC115211748"; ID "XM_036503269.1"; gene_name "LOC115211748"; transcript_id "XM_036503269.1";
NC_043001.1	Gnomon	CDS	27387023	27387106	.	-	0	gene_id "LOC115211748"; db_xref "GeneID:115211748"; gbkey "CDS"; gene "LOC115211748"; ID ""; gene_name "LOC115211748"; transcript_id "XM_036503269.1"; product "DNA polymerase delta subunit 3 isoform X2"; protein_id "XP_036359162.1"; exon_number "15";
NC_043001.1	Gnomon	CDS	27389153	27389262	.	-	2	gene_id "LOC115211748"; db_xref "GeneID:115211748"; gbkey "CDS"; gene "LOC115211748"; ID ""; gene_name "LOC115211748"; transcript_id "XM_036503269.1"; product "DNA polymerase delta subunit 3 isoform X2"; protein_id "XP_036359162.1"; exon_number "14";
NC_043001.1	Gnomon	CDS	27392294	27392536	.	-	2	gene_id "LOC115211748"; db_xref "GeneID:115211748"; gbkey "CDS"; gene "LOC115211748"; ID ""; gene_name "LOC115211748"; transcript_id "XM_036503269.1"; product "DNA polymerase delta subunit 3 isoform X2"; protein_id "XP_036359162.1"; exon_number "13";
NC_043001.1	Gnomon	CDS	27393346	27393405	.	-	2	gene_id "LOC115211748"; db_xref "GeneID:115211748"; gbkey "CDS"; gene "LOC115211748"; ID ""; gene_name "LOC115211748"; transcript_id "XM_036503269.1"; product "DNA polymerase delta subunit 3 isoform X2"; protein_id "XP_036359162.1"; exon_number "12";
NC_043001.1	Gnomon	CDS	27397985	27398047	.	-	2	gene_id "LOC115211748"; db_xref "GeneID:115211748"; gbkey "CDS"; gene "LOC115211748"; ID ""; gene_name "LOC115211748"; transcript_id "XM_036503269.1"; product "DNA polymerase delta subunit 3 isoform X2"; protein_id "XP_036359162.1"; exon_number "11";
NC_043001.1	Gnomon	CDS	27399790	27399827	.	-	1	gene_id "LOC115211748"; db_xref "GeneID:115211748"; gbkey "CDS"; gene "LOC115211748"; ID ""; gene_name "LOC115211748"; transcript_id "XM_036503269.1"; product "DNA polymerase delta subunit 3 isoform X2"; protein_id "XP_036359162.1"; exon_number "10";
NC_043001.1	Gnomon	CDS	27401087	27401156	.	-	2	gene_id "LOC115211748"; db_xref "GeneID:115211748"; gbkey "CDS"; gene "LOC115211748"; ID ""; gene_name "LOC115211748"; transcript_id "XM_036503269.1"; product "DNA polymerase delta subunit 3 isoform X2"; protein_id "XP_036359162.1"; exon_number "9";
NC_043001.1	Gnomon	CDS	27405028	27405073	.	-	0	gene_id "LOC115211748"; db_xref "GeneID:115211748"; gbkey "CDS"; gene "LOC115211748"; ID ""; gene_name "LOC115211748"; transcript_id "XM_036503269.1"; product "DNA polymerase delta subunit 3 isoform X2"; protein_id "XP_036359162.1"; exon_number "8";
NC_043001.1	Gnomon	CDS	27405434	27405640	.	-	0	gene_id "LOC115211748"; db_xref "GeneID:115211748"; gbkey "CDS"; gene "LOC115211748"; ID ""; gene_name "LOC115211748"; transcript_id "XM_036503269.1"; product "DNA polymerase delta subunit 3 isoform X2"; protein_id "XP_036359162.1"; exon_number "7";
NC_043001.1	Gnomon	CDS	27409446	27409530	.	-	1	gene_id "LOC115211748"; db_xref "GeneID:115211748"; gbkey "CDS"; gene "LOC115211748"; ID ""; gene_name "LOC115211748"; transcript_id "XM_036503269.1"; product "DNA polymerase delta subunit 3 isoform X2"; protein_id "XP_036359162.1"; exon_number "6";
NC_043001.1	Gnomon	CDS	27411810	27411874	.	-	0	gene_id "LOC115211748"; db_xref "GeneID:115211748"; gbkey "CDS"; gene "LOC115211748"; ID ""; gene_name "LOC115211748"; transcript_id "XM_036503269.1"; product "DNA polymerase delta subunit 3 isoform X2"; protein_id "XP_036359162.1"; exon_number "5";
NC_043001.1	Gnomon	CDS	27413611	27413718	.	-	0	gene_id "LOC115211748"; db_xref "GeneID:115211748"; gbkey "CDS"; gene "LOC115211748"; ID ""; gene_name "LOC115211748"; transcript_id "XM_036503269.1"; product "DNA polymerase delta subunit 3 isoform X2"; protein_id "XP_036359162.1"; exon_number "4";
NC_043001.1	Gnomon	CDS	27415807	27415915	.	-	1	gene_id "LOC115211748"; db_xref "GeneID:115211748"; gbkey "CDS"; gene "LOC115211748"; ID ""; gene_name "LOC115211748"; transcript_id "XM_036503269.1"; product "DNA polymerase delta subunit 3 isoform X2"; protein_id "XP_036359162.1"; exon_number "3";
NC_043001.1	Gnomon	CDS	27417674	27417729	.	-	0	gene_id "LOC115211748"; db_xref "GeneID:115211748"; gbkey "CDS"; gene "LOC115211748"; ID ""; gene_name "LOC115211748"; transcript_id "XM_036503269.1"; product "DNA polymerase delta subunit 3 isoform X2"; protein_id "XP_036359162.1"; exon_number "2";
NC_043001.1	Gnomon	CDS	27421399	27421470	.	-	0	gene_id "LOC115211748"; db_xref "GeneID:115211748"; gbkey "CDS"; gene "LOC115211748"; ID ""; gene_name "LOC115211748"; transcript_id "XM_036503269.1"; product "DNA polymerase delta subunit 3 isoform X2"; protein_id "XP_036359162.1"; exon_number "1";
NC_043001.1	Gnomon	exon	27387007	27387106	.	-	.	gene_id "LOC115211748"; db_xref "GeneID:115211748"; gbkey "mRNA"; gene "LOC115211748"; ID ""; gene_name "LOC115211748"; transcript_id "XM_036503269.1"; product "DNA polymerase delta subunit 3, transcript variant X2"; exon_number "15"; model_evidence "Supporting evidence includes similarity to: 100% coverage of the annotated genomic feature by RNAseq alignments, including 28 samples with support for all annotated introns";
NC_043001.1	Gnomon	exon	27389153	27389262	.	-	.	gene_id "LOC115211748"; db_xref "GeneID:115211748"; gbkey "mRNA"; gene "LOC115211748"; ID ""; gene_name "LOC115211748"; transcript_id "XM_036503269.1"; product "DNA polymerase delta subunit 3, transcript variant X2"; exon_number "14"; model_evidence "Supporting evidence includes similarity to: 100% coverage of the annotated genomic feature by RNAseq alignments, including 28 samples with support for all annotated introns";
NC_043001.1	Gnomon	exon	27392294	27392536	.	-	.	gene_id "LOC115211748"; db_xref "GeneID:115211748"; gbkey "mRNA"; gene "LOC115211748"; ID ""; gene_name "LOC115211748"; transcript_id "XM_036503269.1"; product "DNA polymerase delta subunit 3, transcript variant X2"; exon_number "13"; model_evidence "Supporting evidence includes similarity to: 100% coverage of the annotated genomic feature by RNAseq alignments, including 28 samples with support for all annotated introns";
NC_043001.1	Gnomon	exon	27393346	27393405	.	-	.	gene_id "LOC115211748"; db_xref "GeneID:115211748"; gbkey "mRNA"; gene "LOC115211748"; ID ""; gene_name "LOC115211748"; transcript_id "XM_036503269.1"; product "DNA polymerase delta subunit 3, transcript variant X2"; exon_number "12"; model_evidence "Supporting evidence includes similarity to: 100% coverage of the annotated genomic feature by RNAseq alignments, including 28 samples with support for all annotated introns";
NC_043001.1	Gnomon	exon	27397985	27398047	.	-	.	gene_id "LOC115211748"; db_xref "GeneID:115211748"; gbkey "mRNA"; gene "LOC115211748"; ID ""; gene_name "LOC115211748"; transcript_id "XM_036503269.1"; product "DNA polymerase delta subunit 3, transcript variant X2"; exon_number "11"; model_evidence "Supporting evidence includes similarity to: 100% coverage of the annotated genomic feature by RNAseq alignments, including 28 samples with support for all annotated introns";
NC_043001.1	Gnomon	exon	27399790	27399827	.	-	.	gene_id "LOC115211748"; db_xref "GeneID:115211748"; gbkey "mRNA"; gene "LOC115211748"; ID ""; gene_name "LOC115211748"; transcript_id "XM_036503269.1"; product "DNA polymerase delta subunit 3, transcript variant X2"; exon_number "10"; model_evidence "Supporting evidence includes similarity to: 100% coverage of the annotated genomic feature by RNAseq alignments, including 28 samples with support for all annotated introns";
NC_043001.1	Gnomon	exon	27401087	27401156	.	-	.	gene_id "LOC115211748"; db_xref "GeneID:115211748"; gbkey "mRNA"; gene "LOC115211748"; ID ""; gene_name "LOC115211748"; transcript_id "XM_036503269.1"; product "DNA polymerase delta subunit 3, transcript variant X2"; exon_number "9"; model_evidence "Supporting evidence includes similarity to: 100% coverage of the annotated genomic feature by RNAseq alignments, including 28 samples with support for all annotated introns";
NC_043001.1	Gnomon	exon	27405028	27405073	.	-	.	gene_id "LOC115211748"; db_xref "GeneID:115211748"; gbkey "mRNA"; gene "LOC115211748"; ID ""; gene_name "LOC115211748"; transcript_id "XM_036503269.1"; product "DNA polymerase delta subunit 3, transcript variant X2"; exon_number "8"; model_evidence "Supporting evidence includes similarity to: 100% coverage of the annotated genomic feature by RNAseq alignments, including 28 samples with support for all annotated introns";
NC_043001.1	Gnomon	exon	27405434	27405640	.	-	.	gene_id "LOC115211748"; db_xref "GeneID:115211748"; gbkey "mRNA"; gene "LOC115211748"; ID ""; gene_name "LOC115211748"; transcript_id "XM_036503269.1"; product "DNA polymerase delta subunit 3, transcript variant X2"; exon_number "7"; model_evidence "Supporting evidence includes similarity to: 100% coverage of the annotated genomic feature by RNAseq alignments, including 28 samples with support for all annotated introns";
NC_043001.1	Gnomon	exon	27409446	27409530	.	-	.	gene_id "LOC115211748"; db_xref "GeneID:115211748"; gbkey "mRNA"; gene "LOC115211748"; ID ""; gene_name "LOC115211748"; transcript_id "XM_036503269.1"; product "DNA polymerase delta subunit 3, transcript variant X2"; exon_number "6"; model_evidence "Supporting evidence includes similarity to: 100% coverage of the annotated genomic feature by RNAseq alignments, including 28 samples with support for all annotated introns";
NC_043001.1	Gnomon	exon	27411810	27411874	.	-	.	gene_id "LOC115211748"; db_xref "GeneID:115211748"; gbkey "mRNA"; gene "LOC115211748"; ID ""; gene_name "LOC115211748"; transcript_id "XM_036503269.1"; product "DNA polymerase delta subunit 3, transcript variant X2"; exon_number "5"; model_evidence "Supporting evidence includes similarity to: 100% coverage of the annotated genomic feature by RNAseq alignments, including 28 samples with support for all annotated introns";
NC_043001.1	Gnomon	exon	27413611	27413718	.	-	.	gene_id "LOC115211748"; db_xref "GeneID:115211748"; gbkey "mRNA"; gene "LOC115211748"; ID ""; gene_name "LOC115211748"; transcript_id "XM_036503269.1"; product "DNA polymerase delta subunit 3, transcript variant X2"; exon_number "4"; model_evidence "Supporting evidence includes similarity to: 100% coverage of the annotated genomic feature by RNAseq alignments, including 28 samples with support for all annotated introns";
NC_043001.1	Gnomon	exon	27415807	27415915	.	-	.	gene_id "LOC115211748"; db_xref "GeneID:115211748"; gbkey "mRNA"; gene "LOC115211748"; ID ""; gene_name "LOC115211748"; transcript_id "XM_036503269.1"; product "DNA polymerase delta subunit 3, transcript variant X2"; exon_number "3"; model_evidence "Supporting evidence includes similarity to: 100% coverage of the annotated genomic feature by RNAseq alignments, including 28 samples with support for all annotated introns";
NC_043001.1	Gnomon	exon	27417674	27417729	.	-	.	gene_id "LOC115211748"; db_xref "GeneID:115211748"; gbkey "mRNA"; gene "LOC115211748"; ID ""; gene_name "LOC115211748"; transcript_id "XM_036503269.1"; product "DNA polymerase delta subunit 3, transcript variant X2"; exon_number "2"; model_evidence "Supporting evidence includes similarity to: 100% coverage of the annotated genomic feature by RNAseq alignments, including 28 samples with support for all annotated introns";
NC_043001.1	Gnomon	exon	27421399	27421669	.	-	.	gene_id "LOC115211748"; db_xref "GeneID:115211748"; gbkey "mRNA"; gene "LOC115211748"; ID ""; gene_name "LOC115211748"; transcript_id "XM_036503269.1"; product "DNA polymerase delta subunit 3, transcript variant X2"; exon_number "1"; model_evidence "Supporting evidence includes similarity to: 100% coverage of the annotated genomic feature by RNAseq alignments, including 28 samples with support for all annotated introns";
NC_043001.1	Gnomon	start_codon	27421468	27421470	.	-	0	gene_id "LOC115211748"; db_xref "GeneID:115211748"; gbkey "CDS"; gene "LOC115211748"; ID ""; gene_name "LOC115211748"; transcript_id "XM_036503269.1"; product "DNA polymerase delta subunit 3 isoform X2"; protein_id "XP_036359162.1"; exon_number "1";
NC_043001.1	Gnomon	stop_codon	27387020	27387022	.	-	0	gene_id "LOC115211748"; db_xref "GeneID:115211748"; gbkey "CDS"; gene "LOC115211748"; ID ""; gene_name "LOC115211748"; transcript_id "XM_036503269.1"; product "DNA polymerase delta subunit 3 isoform X2"; protein_id "XP_036359162.1"; exon_number "15";
NC_043001.1	Gnomon	transcript	27387007	27421671	.	-	.	gene_id "LOC115211748"; ID "XM_036503270.1"; gene_name "LOC115211748"; transcript_id "XM_036503270.1";
NC_043001.1	Gnomon	CDS	27387023	27387106	.	-	0	gene_id "LOC115211748"; db_xref "GeneID:115211748"; gbkey "CDS"; gene "LOC115211748"; ID ""; gene_name "LOC115211748"; transcript_id "XM_036503270.1"; product "DNA polymerase delta subunit 3 isoform X3"; protein_id "XP_036359163.1"; exon_number "14";
NC_043001.1	Gnomon	CDS	27389153	27389262	.	-	2	gene_id "LOC115211748"; db_xref "GeneID:115211748"; gbkey "CDS"; gene "LOC115211748"; ID ""; gene_name "LOC115211748"; transcript_id "XM_036503270.1"; product "DNA polymerase delta subunit 3 isoform X3"; protein_id "XP_036359163.1"; exon_number "13";
NC_043001.1	Gnomon	CDS	27392294	27392536	.	-	2	gene_id "LOC115211748"; db_xref "GeneID:115211748"; gbkey "CDS"; gene "LOC115211748"; ID ""; gene_name "LOC115211748"; transcript_id "XM_036503270.1"; product "DNA polymerase delta subunit 3 isoform X3"; protein_id "XP_036359163.1"; exon_number "12";
NC_043001.1	Gnomon	CDS	27397985	27398047	.	-	2	gene_id "LOC115211748"; db_xref "GeneID:115211748"; gbkey "CDS"; gene "LOC115211748"; ID ""; gene_name "LOC115211748"; transcript_id "XM_036503270.1"; product "DNA polymerase delta subunit 3 isoform X3"; protein_id "XP_036359163.1"; exon_number "11";
NC_043001.1	Gnomon	CDS	27399790	27399827	.	-	1	gene_id "LOC115211748"; db_xref "GeneID:115211748"; gbkey "CDS"; gene "LOC115211748"; ID ""; gene_name "LOC115211748"; transcript_id "XM_036503270.1"; product "DNA polymerase delta subunit 3 isoform X3"; protein_id "XP_036359163.1"; exon_number "10";
NC_043001.1	Gnomon	CDS	27401087	27401156	.	-	2	gene_id "LOC115211748"; db_xref "GeneID:115211748"; gbkey "CDS"; gene "LOC115211748"; ID ""; gene_name "LOC115211748"; transcript_id "XM_036503270.1"; product "DNA polymerase delta subunit 3 isoform X3"; protein_id "XP_036359163.1"; exon_number "9";
NC_043001.1	Gnomon	CDS	27405028	27405073	.	-	0	gene_id "LOC115211748"; db_xref "GeneID:115211748"; gbkey "CDS"; gene "LOC115211748"; ID ""; gene_name "LOC115211748"; transcript_id "XM_036503270.1"; product "DNA polymerase delta subunit 3 isoform X3"; protein_id "XP_036359163.1"; exon_number "8";
NC_043001.1	Gnomon	CDS	27405434	27405640	.	-	0	gene_id "LOC115211748"; db_xref "GeneID:115211748"; gbkey "CDS"; gene "LOC115211748"; ID ""; gene_name "LOC115211748"; transcript_id "XM_036503270.1"; product "DNA polymerase delta subunit 3 isoform X3"; protein_id "XP_036359163.1"; exon_number "7";
NC_043001.1	Gnomon	CDS	27409446	27409530	.	-	1	gene_id "LOC115211748"; db_xref "GeneID:115211748"; gbkey "CDS"; gene "LOC115211748"; ID ""; gene_name "LOC115211748"; transcript_id "XM_036503270.1"; product "DNA polymerase delta subunit 3 isoform X3"; protein_id "XP_036359163.1"; exon_number "6";
NC_043001.1	Gnomon	CDS	27411810	27411874	.	-	0	gene_id "LOC115211748"; db_xref "GeneID:115211748"; gbkey "CDS"; gene "LOC115211748"; ID ""; gene_name "LOC115211748"; transcript_id "XM_036503270.1"; product "DNA polymerase delta subunit 3 isoform X3"; protein_id "XP_036359163.1"; exon_number "5";
NC_043001.1	Gnomon	CDS	27413611	27413718	.	-	0	gene_id "LOC115211748"; db_xref "GeneID:115211748"; gbkey "CDS"; gene "LOC115211748"; ID ""; gene_name "LOC115211748"; transcript_id "XM_036503270.1"; product "DNA polymerase delta subunit 3 isoform X3"; protein_id "XP_036359163.1"; exon_number "4";
NC_043001.1	Gnomon	CDS	27415807	27415915	.	-	1	gene_id "LOC115211748"; db_xref "GeneID:115211748"; gbkey "CDS"; gene "LOC115211748"; ID ""; gene_name "LOC115211748"; transcript_id "XM_036503270.1"; product "DNA polymerase delta subunit 3 isoform X3"; protein_id "XP_036359163.1"; exon_number "3";
NC_043001.1	Gnomon	CDS	27417674	27417729	.	-	0	gene_id "LOC115211748"; db_xref "GeneID:115211748"; gbkey "CDS"; gene "LOC115211748"; ID ""; gene_name "LOC115211748"; transcript_id "XM_036503270.1"; product "DNA polymerase delta subunit 3 isoform X3"; protein_id "XP_036359163.1"; exon_number "2";
NC_043001.1	Gnomon	CDS	27421399	27421470	.	-	0	gene_id "LOC115211748"; db_xref "GeneID:115211748"; gbkey "CDS"; gene "LOC115211748"; ID ""; gene_name "LOC115211748"; transcript_id "XM_036503270.1"; product "DNA polymerase delta subunit 3 isoform X3"; protein_id "XP_036359163.1"; exon_number "1";
NC_043001.1	Gnomon	exon	27387007	27387106	.	-	.	gene_id "LOC115211748"; db_xref "GeneID:115211748"; gbkey "mRNA"; gene "LOC115211748"; ID ""; gene_name "LOC115211748"; transcript_id "XM_036503270.1"; product "DNA polymerase delta subunit 3, transcript variant X3"; exon_number "14"; model_evidence "Supporting evidence includes similarity to: 100% coverage of the annotated genomic feature by RNAseq alignments, including 35 samples with support for all annotated introns";
NC_043001.1	Gnomon	exon	27389153	27389262	.	-	.	gene_id "LOC115211748"; db_xref "GeneID:115211748"; gbkey "mRNA"; gene "LOC115211748"; ID ""; gene_name "LOC115211748"; transcript_id "XM_036503270.1"; product "DNA polymerase delta subunit 3, transcript variant X3"; exon_number "13"; model_evidence "Supporting evidence includes similarity to: 100% coverage of the annotated genomic feature by RNAseq alignments, including 35 samples with support for all annotated introns";
NC_043001.1	Gnomon	exon	27392294	27392536	.	-	.	gene_id "LOC115211748"; db_xref "GeneID:115211748"; gbkey "mRNA"; gene "LOC115211748"; ID ""; gene_name "LOC115211748"; transcript_id "XM_036503270.1"; product "DNA polymerase delta subunit 3, transcript variant X3"; exon_number "12"; model_evidence "Supporting evidence includes similarity to: 100% coverage of the annotated genomic feature by RNAseq alignments, including 35 samples with support for all annotated introns";
NC_043001.1	Gnomon	exon	27397985	27398047	.	-	.	gene_id "LOC115211748"; db_xref "GeneID:115211748"; gbkey "mRNA"; gene "LOC115211748"; ID ""; gene_name "LOC115211748"; transcript_id "XM_036503270.1"; product "DNA polymerase delta subunit 3, transcript variant X3"; exon_number "11"; model_evidence "Supporting evidence includes similarity to: 100% coverage of the annotated genomic feature by RNAseq alignments, including 35 samples with support for all annotated introns";
NC_043001.1	Gnomon	exon	27399790	27399827	.	-	.	gene_id "LOC115211748"; db_xref "GeneID:115211748"; gbkey "mRNA"; gene "LOC115211748"; ID ""; gene_name "LOC115211748"; transcript_id "XM_036503270.1"; product "DNA polymerase delta subunit 3, transcript variant X3"; exon_number "10"; model_evidence "Supporting evidence includes similarity to: 100% coverage of the annotated genomic feature by RNAseq alignments, including 35 samples with support for all annotated introns";
NC_043001.1	Gnomon	exon	27401087	27401156	.	-	.	gene_id "LOC115211748"; db_xref "GeneID:115211748"; gbkey "mRNA"; gene "LOC115211748"; ID ""; gene_name "LOC115211748"; transcript_id "XM_036503270.1"; product "DNA polymerase delta subunit 3, transcript variant X3"; exon_number "9"; model_evidence "Supporting evidence includes similarity to: 100% coverage of the annotated genomic feature by RNAseq alignments, including 35 samples with support for all annotated introns";
NC_043001.1	Gnomon	exon	27405028	27405073	.	-	.	gene_id "LOC115211748"; db_xref "GeneID:115211748"; gbkey "mRNA"; gene "LOC115211748"; ID ""; gene_name "LOC115211748"; transcript_id "XM_036503270.1"; product "DNA polymerase delta subunit 3, transcript variant X3"; exon_number "8"; model_evidence "Supporting evidence includes similarity to: 100% coverage of the annotated genomic feature by RNAseq alignments, including 35 samples with support for all annotated introns";
NC_043001.1	Gnomon	exon	27405434	27405640	.	-	.	gene_id "LOC115211748"; db_xref "GeneID:115211748"; gbkey "mRNA"; gene "LOC115211748"; ID ""; gene_name "LOC115211748"; transcript_id "XM_036503270.1"; product "DNA polymerase delta subunit 3, transcript variant X3"; exon_number "7"; model_evidence "Supporting evidence includes similarity to: 100% coverage of the annotated genomic feature by RNAseq alignments, including 35 samples with support for all annotated introns";
NC_043001.1	Gnomon	exon	27409446	27409530	.	-	.	gene_id "LOC115211748"; db_xref "GeneID:115211748"; gbkey "mRNA"; gene "LOC115211748"; ID ""; gene_name "LOC115211748"; transcript_id "XM_036503270.1"; product "DNA polymerase delta subunit 3, transcript variant X3"; exon_number "6"; model_evidence "Supporting evidence includes similarity to: 100% coverage of the annotated genomic feature by RNAseq alignments, including 35 samples with support for all annotated introns";
NC_043001.1	Gnomon	exon	27411810	27411874	.	-	.	gene_id "LOC115211748"; db_xref "GeneID:115211748"; gbkey "mRNA"; gene "LOC115211748"; ID ""; gene_name "LOC115211748"; transcript_id "XM_036503270.1"; product "DNA polymerase delta subunit 3, transcript variant X3"; exon_number "5"; model_evidence "Supporting evidence includes similarity to: 100% coverage of the annotated genomic feature by RNAseq alignments, including 35 samples with support for all annotated introns";
NC_043001.1	Gnomon	exon	27413611	27413718	.	-	.	gene_id "LOC115211748"; db_xref "GeneID:115211748"; gbkey "mRNA"; gene "LOC115211748"; ID ""; gene_name "LOC115211748"; transcript_id "XM_036503270.1"; product "DNA polymerase delta subunit 3, transcript variant X3"; exon_number "4"; model_evidence "Supporting evidence includes similarity to: 100% coverage of the annotated genomic feature by RNAseq alignments, including 35 samples with support for all annotated introns";
NC_043001.1	Gnomon	exon	27415807	27415915	.	-	.	gene_id "LOC115211748"; db_xref "GeneID:115211748"; gbkey "mRNA"; gene "LOC115211748"; ID ""; gene_name "LOC115211748"; transcript_id "XM_036503270.1"; product "DNA polymerase delta subunit 3, transcript variant X3"; exon_number "3"; model_evidence "Supporting evidence includes similarity to: 100% coverage of the annotated genomic feature by RNAseq alignments, including 35 samples with support for all annotated introns";
NC_043001.1	Gnomon	exon	27417674	27417729	.	-	.	gene_id "LOC115211748"; db_xref "GeneID:115211748"; gbkey "mRNA"; gene "LOC115211748"; ID ""; gene_name "LOC115211748"; transcript_id "XM_036503270.1"; product "DNA polymerase delta subunit 3, transcript variant X3"; exon_number "2"; model_evidence "Supporting evidence includes similarity to: 100% coverage of the annotated genomic feature by RNAseq alignments, including 35 samples with support for all annotated introns";
NC_043001.1	Gnomon	exon	27421399	27421671	.	-	.	gene_id "LOC115211748"; db_xref "GeneID:115211748"; gbkey "mRNA"; gene "LOC115211748"; ID ""; gene_name "LOC115211748"; transcript_id "XM_036503270.1"; product "DNA polymerase delta subunit 3, transcript variant X3"; exon_number "1"; model_evidence "Supporting evidence includes similarity to: 100% coverage of the annotated genomic feature by RNAseq alignments, including 35 samples with support for all annotated introns";
NC_043001.1	Gnomon	start_codon	27421468	27421470	.	-	0	gene_id "LOC115211748"; db_xref "GeneID:115211748"; gbkey "CDS"; gene "LOC115211748"; ID ""; gene_name "LOC115211748"; transcript_id "XM_036503270.1"; product "DNA polymerase delta subunit 3 isoform X3"; protein_id "XP_036359163.1"; exon_number "1";
NC_043001.1	Gnomon	stop_codon	27387020	27387022	.	-	0	gene_id "LOC115211748"; db_xref "GeneID:115211748"; gbkey "CDS"; gene "LOC115211748"; ID ""; gene_name "LOC115211748"; transcript_id "XM_036503270.1"; product "DNA polymerase delta subunit 3 isoform X3"; protein_id "XP_036359163.1"; exon_number "14";
NC_043001.1	Gnomon	transcript	27390692	27421680	.	-	.	gene_id "LOC115211748"; ID "XM_036503271.1"; gene_name "LOC115211748"; transcript_id "XM_036503271.1";
NC_043001.1	Gnomon	CDS	27390710	27390748	.	-	0	gene_id "LOC115211748"; db_xref "GeneID:115211748"; gbkey "CDS"; gene "LOC115211748"; ID ""; gene_name "LOC115211748"; transcript_id "XM_036503271.1"; product "DNA polymerase delta subunit 3 isoform X4"; protein_id "XP_036359164.1"; exon_number "14";
NC_043001.1	Gnomon	CDS	27392238	27392536	.	-	2	gene_id "LOC115211748"; db_xref "GeneID:115211748"; gbkey "CDS"; gene "LOC115211748"; ID ""; gene_name "LOC115211748"; transcript_id "XM_036503271.1"; product "DNA polymerase delta subunit 3 isoform X4"; protein_id "XP_036359164.1"; exon_number "13";
NC_043001.1	Gnomon	CDS	27393346	27393408	.	-	2	gene_id "LOC115211748"; db_xref "GeneID:115211748"; gbkey "CDS"; gene "LOC115211748"; ID ""; gene_name "LOC115211748"; transcript_id "XM_036503271.1"; product "DNA polymerase delta subunit 3 isoform X4"; protein_id "XP_036359164.1"; exon_number "12";
NC_043001.1	Gnomon	CDS	27397985	27398047	.	-	2	gene_id "LOC115211748"; db_xref "GeneID:115211748"; gbkey "CDS"; gene "LOC115211748"; ID ""; gene_name "LOC115211748"; transcript_id "XM_036503271.1"; product "DNA polymerase delta subunit 3 isoform X4"; protein_id "XP_036359164.1"; exon_number "11";
NC_043001.1	Gnomon	CDS	27399790	27399827	.	-	1	gene_id "LOC115211748"; db_xref "GeneID:115211748"; gbkey "CDS"; gene "LOC115211748"; ID ""; gene_name "LOC115211748"; transcript_id "XM_036503271.1"; product "DNA polymerase delta subunit 3 isoform X4"; protein_id "XP_036359164.1"; exon_number "10";
NC_043001.1	Gnomon	CDS	27401087	27401156	.	-	2	gene_id "LOC115211748"; db_xref "GeneID:115211748"; gbkey "CDS"; gene "LOC115211748"; ID ""; gene_name "LOC115211748"; transcript_id "XM_036503271.1"; product "DNA polymerase delta subunit 3 isoform X4"; protein_id "XP_036359164.1"; exon_number "9";
NC_043001.1	Gnomon	CDS	27405028	27405073	.	-	0	gene_id "LOC115211748"; db_xref "GeneID:115211748"; gbkey "CDS"; gene "LOC115211748"; ID ""; gene_name "LOC115211748"; transcript_id "XM_036503271.1"; product "DNA polymerase delta subunit 3 isoform X4"; protein_id "XP_036359164.1"; exon_number "8";
NC_043001.1	Gnomon	CDS	27405434	27405640	.	-	0	gene_id "LOC115211748"; db_xref "GeneID:115211748"; gbkey "CDS"; gene "LOC115211748"; ID ""; gene_name "LOC115211748"; transcript_id "XM_036503271.1"; product "DNA polymerase delta subunit 3 isoform X4"; protein_id "XP_036359164.1"; exon_number "7";
NC_043001.1	Gnomon	CDS	27409446	27409530	.	-	1	gene_id "LOC115211748"; db_xref "GeneID:115211748"; gbkey "CDS"; gene "LOC115211748"; ID ""; gene_name "LOC115211748"; transcript_id "XM_036503271.1"; product "DNA polymerase delta subunit 3 isoform X4"; protein_id "XP_036359164.1"; exon_number "6";
NC_043001.1	Gnomon	CDS	27411810	27411874	.	-	0	gene_id "LOC115211748"; db_xref "GeneID:115211748"; gbkey "CDS"; gene "LOC115211748"; ID ""; gene_name "LOC115211748"; transcript_id "XM_036503271.1"; product "DNA polymerase delta subunit 3 isoform X4"; protein_id "XP_036359164.1"; exon_number "5";
NC_043001.1	Gnomon	CDS	27413611	27413718	.	-	0	gene_id "LOC115211748"; db_xref "GeneID:115211748"; gbkey "CDS"; gene "LOC115211748"; ID ""; gene_name "LOC115211748"; transcript_id "XM_036503271.1"; product "DNA polymerase delta subunit 3 isoform X4"; protein_id "XP_036359164.1"; exon_number "4";
NC_043001.1	Gnomon	CDS	27415807	27415915	.	-	1	gene_id "LOC115211748"; db_xref "GeneID:115211748"; gbkey "CDS"; gene "LOC115211748"; ID ""; gene_name "LOC115211748"; transcript_id "XM_036503271.1"; product "DNA polymerase delta subunit 3 isoform X4"; protein_id "XP_036359164.1"; exon_number "3";
NC_043001.1	Gnomon	CDS	27417674	27417729	.	-	0	gene_id "LOC115211748"; db_xref "GeneID:115211748"; gbkey "CDS"; gene "LOC115211748"; ID ""; gene_name "LOC115211748"; transcript_id "XM_036503271.1"; product "DNA polymerase delta subunit 3 isoform X4"; protein_id "XP_036359164.1"; exon_number "2";
NC_043001.1	Gnomon	CDS	27421399	27421470	.	-	0	gene_id "LOC115211748"; db_xref "GeneID:115211748"; gbkey "CDS"; gene "LOC115211748"; ID ""; gene_name "LOC115211748"; transcript_id "XM_036503271.1"; product "DNA polymerase delta subunit 3 isoform X4"; protein_id "XP_036359164.1"; exon_number "1";
NC_043001.1	Gnomon	exon	27390692	27390748	.	-	.	gene_id "LOC115211748"; db_xref "GeneID:115211748"; gbkey "mRNA"; gene "LOC115211748"; ID ""; gene_name "LOC115211748"; transcript_id "XM_036503271.1"; product "DNA polymerase delta subunit 3, transcript variant X4"; exon_number "14"; model_evidence "Supporting evidence includes similarity to: 100% coverage of the annotated genomic feature by RNAseq alignments, including 9 samples with support for all annotated introns";
NC_043001.1	Gnomon	exon	27392238	27392536	.	-	.	gene_id "LOC115211748"; db_xref "GeneID:115211748"; gbkey "mRNA"; gene "LOC115211748"; ID ""; gene_name "LOC115211748"; transcript_id "XM_036503271.1"; product "DNA polymerase delta subunit 3, transcript variant X4"; exon_number "13"; model_evidence "Supporting evidence includes similarity to: 100% coverage of the annotated genomic feature by RNAseq alignments, including 9 samples with support for all annotated introns";
NC_043001.1	Gnomon	exon	27393346	27393408	.	-	.	gene_id "LOC115211748"; db_xref "GeneID:115211748"; gbkey "mRNA"; gene "LOC115211748"; ID ""; gene_name "LOC115211748"; transcript_id "XM_036503271.1"; product "DNA polymerase delta subunit 3, transcript variant X4"; exon_number "12"; model_evidence "Supporting evidence includes similarity to: 100% coverage of the annotated genomic feature by RNAseq alignments, including 9 samples with support for all annotated introns";
NC_043001.1	Gnomon	exon	27397985	27398047	.	-	.	gene_id "LOC115211748"; db_xref "GeneID:115211748"; gbkey "mRNA"; gene "LOC115211748"; ID ""; gene_name "LOC115211748"; transcript_id "XM_036503271.1"; product "DNA polymerase delta subunit 3, transcript variant X4"; exon_number "11"; model_evidence "Supporting evidence includes similarity to: 100% coverage of the annotated genomic feature by RNAseq alignments, including 9 samples with support for all annotated introns";
NC_043001.1	Gnomon	exon	27399790	27399827	.	-	.	gene_id "LOC115211748"; db_xref "GeneID:115211748"; gbkey "mRNA"; gene "LOC115211748"; ID ""; gene_name "LOC115211748"; transcript_id "XM_036503271.1"; product "DNA polymerase delta subunit 3, transcript variant X4"; exon_number "10"; model_evidence "Supporting evidence includes similarity to: 100% coverage of the annotated genomic feature by RNAseq alignments, including 9 samples with support for all annotated introns";
NC_043001.1	Gnomon	exon	27401087	27401156	.	-	.	gene_id "LOC115211748"; db_xref "GeneID:115211748"; gbkey "mRNA"; gene "LOC115211748"; ID ""; gene_name "LOC115211748"; transcript_id "XM_036503271.1"; product "DNA polymerase delta subunit 3, transcript variant X4"; exon_number "9"; model_evidence "Supporting evidence includes similarity to: 100% coverage of the annotated genomic feature by RNAseq alignments, including 9 samples with support for all annotated introns";
NC_043001.1	Gnomon	exon	27405028	27405073	.	-	.	gene_id "LOC115211748"; db_xref "GeneID:115211748"; gbkey "mRNA"; gene "LOC115211748"; ID ""; gene_name "LOC115211748"; transcript_id "XM_036503271.1"; product "DNA polymerase delta subunit 3, transcript variant X4"; exon_number "8"; model_evidence "Supporting evidence includes similarity to: 100% coverage of the annotated genomic feature by RNAseq alignments, including 9 samples with support for all annotated introns";
NC_043001.1	Gnomon	exon	27405434	27405640	.	-	.	gene_id "LOC115211748"; db_xref "GeneID:115211748"; gbkey "mRNA"; gene "LOC115211748"; ID ""; gene_name "LOC115211748"; transcript_id "XM_036503271.1"; product "DNA polymerase delta subunit 3, transcript variant X4"; exon_number "7"; model_evidence "Supporting evidence includes similarity to: 100% coverage of the annotated genomic feature by RNAseq alignments, including 9 samples with support for all annotated introns";
NC_043001.1	Gnomon	exon	27409446	27409530	.	-	.	gene_id "LOC115211748"; db_xref "GeneID:115211748"; gbkey "mRNA"; gene "LOC115211748"; ID ""; gene_name "LOC115211748"; transcript_id "XM_036503271.1"; product "DNA polymerase delta subunit 3, transcript variant X4"; exon_number "6"; model_evidence "Supporting evidence includes similarity to: 100% coverage of the annotated genomic feature by RNAseq alignments, including 9 samples with support for all annotated introns";
NC_043001.1	Gnomon	exon	27411810	27411874	.	-	.	gene_id "LOC115211748"; db_xref "GeneID:115211748"; gbkey "mRNA"; gene "LOC115211748"; ID ""; gene_name "LOC115211748"; transcript_id "XM_036503271.1"; product "DNA polymerase delta subunit 3, transcript variant X4"; exon_number "5"; model_evidence "Supporting evidence includes similarity to: 100% coverage of the annotated genomic feature by RNAseq alignments, including 9 samples with support for all annotated introns";
NC_043001.1	Gnomon	exon	27413611	27413718	.	-	.	gene_id "LOC115211748"; db_xref "GeneID:115211748"; gbkey "mRNA"; gene "LOC115211748"; ID ""; gene_name "LOC115211748"; transcript_id "XM_036503271.1"; product "DNA polymerase delta subunit 3, transcript variant X4"; exon_number "4"; model_evidence "Supporting evidence includes similarity to: 100% coverage of the annotated genomic feature by RNAseq alignments, including 9 samples with support for all annotated introns";
NC_043001.1	Gnomon	exon	27415807	27415915	.	-	.	gene_id "LOC115211748"; db_xref "GeneID:115211748"; gbkey "mRNA"; gene "LOC115211748"; ID ""; gene_name "LOC115211748"; transcript_id "XM_036503271.1"; product "DNA polymerase delta subunit 3, transcript variant X4"; exon_number "3"; model_evidence "Supporting evidence includes similarity to: 100% coverage of the annotated genomic feature by RNAseq alignments, including 9 samples with support for all annotated introns";
NC_043001.1	Gnomon	exon	27417674	27417729	.	-	.	gene_id "LOC115211748"; db_xref "GeneID:115211748"; gbkey "mRNA"; gene "LOC115211748"; ID ""; gene_name "LOC115211748"; transcript_id "XM_036503271.1"; product "DNA polymerase delta subunit 3, transcript variant X4"; exon_number "2"; model_evidence "Supporting evidence includes similarity to: 100% coverage of the annotated genomic feature by RNAseq alignments, including 9 samples with support for all annotated introns";
NC_043001.1	Gnomon	exon	27421399	27421680	.	-	.	gene_id "LOC115211748"; db_xref "GeneID:115211748"; gbkey "mRNA"; gene "LOC115211748"; ID ""; gene_name "LOC115211748"; transcript_id "XM_036503271.1"; product "DNA polymerase delta subunit 3, transcript variant X4"; exon_number "1"; model_evidence "Supporting evidence includes similarity to: 100% coverage of the annotated genomic feature by RNAseq alignments, including 9 samples with support for all annotated introns";
NC_043001.1	Gnomon	start_codon	27421468	27421470	.	-	0	gene_id "LOC115211748"; db_xref "GeneID:115211748"; gbkey "CDS"; gene "LOC115211748"; ID ""; gene_name "LOC115211748"; transcript_id "XM_036503271.1"; product "DNA polymerase delta subunit 3 isoform X4"; protein_id "XP_036359164.1"; exon_number "1";
NC_043001.1	Gnomon	stop_codon	27390707	27390709	.	-	0	gene_id "LOC115211748"; db_xref "GeneID:115211748"; gbkey "CDS"; gene "LOC115211748"; ID ""; gene_name "LOC115211748"; transcript_id "XM_036503271.1"; product "DNA polymerase delta subunit 3 isoform X4"; protein_id "XP_036359164.1"; exon_number "14";
NC_043001.1	Gnomon	gene	126445116	126446258	.	-	.	gene_id "LOC115211752"; db_xref "GeneID:115211752"; gbkey "Gene"; gene "LOC115211752"; gene_biotype "protein_coding"; ID ""; gene_name "LOC115211752"; partial "true";
NC_043001.1	Gnomon	transcript	126445116	126446258	.	-	.	gene_id "LOC115211752"; ID "XM_029780403.1"; gene_name "LOC115211752"; transcript_id "XM_029780403.1";
NC_043001.1	Gnomon	CDS	126445119	126445449	.	-	1	gene_id "LOC115211752"; db_xref "GeneID:115211752"; gbkey "CDS"; gene "LOC115211752"; ID ""; gene_name "LOC115211752"; transcript_id "XM_029780403.1"; product "GATA zinc finger domain-containing protein 14-like"; protein_id "XP_029636263.1"; exon_number "2"; partial "true";
NC_043001.1	Gnomon	CDS	126445660	126446258	.	-	0	gene_id "LOC115211752"; db_xref "GeneID:115211752"; gbkey "CDS"; gene "LOC115211752"; ID ""; gene_name "LOC115211752"; transcript_id "XM_029780403.1"; product "GATA zinc finger domain-containing protein 14-like"; protein_id "XP_029636263.1"; exon_number "1"; partial "true";
NC_043001.1	Gnomon	exon	126445116	126445449	.	-	.	gene_id "LOC115211752"; db_xref "GeneID:115211752"; gbkey "mRNA"; gene "LOC115211752"; ID ""; gene_name "LOC115211752"; transcript_id "XM_029780403.1"; product "GATA zinc finger domain-containing protein 14-like"; exon_number "2"; model_evidence "Supporting evidence includes similarity to: 1 Protein"; partial "true";
NC_043001.1	Gnomon	exon	126445660	126446258	.	-	.	gene_id "LOC115211752"; db_xref "GeneID:115211752"; gbkey "mRNA"; gene "LOC115211752"; ID ""; gene_name "LOC115211752"; transcript_id "XM_029780403.1"; product "GATA zinc finger domain-containing protein 14-like"; exon_number "1"; model_evidence "Supporting evidence includes similarity to: 1 Protein"; partial "true";
NC_043001.1	Gnomon	start_codon	126446256	126446258	.	-	0	gene_id "LOC115211752"; db_xref "GeneID:115211752"; gbkey "CDS"; gene "LOC115211752"; ID ""; gene_name "LOC115211752"; transcript_id "XM_029780403.1"; product "GATA zinc finger domain-containing protein 14-like"; protein_id "XP_029636263.1"; exon_number "1"; partial "true";
NC_043001.1	Gnomon	stop_codon	126445116	126445118	.	-	0	gene_id "LOC115211752"; db_xref "GeneID:115211752"; gbkey "CDS"; gene "LOC115211752"; ID ""; gene_name "LOC115211752"; transcript_id "XM_029780403.1"; product "GATA zinc finger domain-containing protein 14-like"; protein_id "XP_029636263.1"; exon_number "2"; partial "true";
NC_043001.1	Gnomon	gene	99500676	99554186	.	+	.	gene_id "LOC115211753"; db_xref "GeneID:115211753"; gbkey "Gene"; gene "LOC115211753"; gene_biotype "protein_coding"; ID ""; gene_name "LOC115211753";
NC_043001.1	Gnomon~FLAMseq	transcript	99501806	99554186	.	+	.	gene_id "LOC115211753"; ID "XM_036502977.1"; gene_name "LOC115211753"; transcript_id "FLAMseq_ext~XM_036502977.1"; three_prime_ext "19736";
NC_043001.1	Gnomon~FLAMseq	exon	99501806	99502532	.	+	.	gene_id "LOC115211753"; db_xref "GeneID:115211753"; gbkey "mRNA"; gene "LOC115211753"; ID ""; gene_name "LOC115211753"; transcript_id "FLAMseq_ext~XM_036502977.1"; product "uncharacterized LOC115211753, transcript variant X5"; exon_number "1"; model_evidence "Supporting evidence includes similarity to: 2 Proteins, and 100% coverage of the annotated genomic feature by RNAseq alignments, including 3 samples with support for all annotated introns";
NC_043001.1	Gnomon~FLAMseq	exon	99525924	99532387	.	+	.	gene_id "LOC115211753"; db_xref "GeneID:115211753"; gbkey "mRNA"; gene "LOC115211753"; ID ""; gene_name "LOC115211753"; transcript_id "FLAMseq_ext~XM_036502977.1"; product "uncharacterized LOC115211753, transcript variant X5"; exon_number "2"; model_evidence "Supporting evidence includes similarity to: 2 Proteins, and 100% coverage of the annotated genomic feature by RNAseq alignments, including 3 samples with support for all annotated introns";
NC_043001.1	Gnomon~FLAMseq	exon	99534438	99534450	.	+	.	gene_id "LOC115211753"; db_xref "GeneID:115211753"; gbkey "mRNA"; gene "LOC115211753"; ID ""; gene_name "LOC115211753"; transcript_id "FLAMseq_ext~XM_036502977.1"; product "uncharacterized LOC115211753, transcript variant X5"; exon_number "3"; model_evidence "Supporting evidence includes similarity to: 2 Proteins, and 100% coverage of the annotated genomic feature by RNAseq alignments, including 3 samples with support for all annotated introns";
NC_043001.1	Gnomon~FLAMseq	exon	99534438	99554186	.	+	.	gene_id "LOC115211753"; db_xref "GeneID:115211753"; gbkey "mRNA"; gene "LOC115211753"; ID ""; gene_name "LOC115211753"; transcript_id "FLAMseq_ext~XM_036502977.1"; product "uncharacterized LOC115211753"; exon_number "3"; model_evidence "Supporting evidence includes similarity to: 2 Proteins, and 100% coverage of the annotated genomic feature by RNAseq alignments"; three_prime_ext "19736";
NC_043001.1	Gnomon	transcript	99501806	99533793	.	+	.	gene_id "LOC115211753"; ID "XM_029780404.2"; gene_name "LOC115211753"; transcript_id "XM_029780404.2";
NC_043001.1	Gnomon	CDS	99526381	99533592	.	+	0	gene_id "LOC115211753"; db_xref "GeneID:115211753"; gbkey "CDS"; gene "LOC115211753"; ID ""; gene_name "LOC115211753"; transcript_id "XM_029780404.2"; product "uncharacterized protein LOC115211753 isoform X1"; protein_id "XP_029636264.1"; exon_number "2";
NC_043001.1	Gnomon	exon	99501806	99502532	.	+	.	gene_id "LOC115211753"; db_xref "GeneID:115211753"; gbkey "mRNA"; gene "LOC115211753"; ID ""; gene_name "LOC115211753"; transcript_id "XM_029780404.2"; product "uncharacterized LOC115211753, transcript variant X1"; exon_number "1"; model_evidence "Supporting evidence includes similarity to: 4 Proteins, and 100% coverage of the annotated genomic feature by RNAseq alignments, including 41 samples with support for all annotated introns";
NC_043001.1	Gnomon	exon	99525924	99533793	.	+	.	gene_id "LOC115211753"; db_xref "GeneID:115211753"; gbkey "mRNA"; gene "LOC115211753"; ID ""; gene_name "LOC115211753"; transcript_id "XM_029780404.2"; product "uncharacterized LOC115211753, transcript variant X1"; exon_number "2"; model_evidence "Supporting evidence includes similarity to: 4 Proteins, and 100% coverage of the annotated genomic feature by RNAseq alignments, including 41 samples with support for all annotated introns";
NC_043001.1	Gnomon	start_codon	99526381	99526383	.	+	0	gene_id "LOC115211753"; db_xref "GeneID:115211753"; gbkey "CDS"; gene "LOC115211753"; ID ""; gene_name "LOC115211753"; transcript_id "XM_029780404.2"; product "uncharacterized protein LOC115211753 isoform X1"; protein_id "XP_029636264.1"; exon_number "2";
NC_043001.1	Gnomon	stop_codon	99533593	99533595	.	+	0	gene_id "LOC115211753"; db_xref "GeneID:115211753"; gbkey "CDS"; gene "LOC115211753"; ID ""; gene_name "LOC115211753"; transcript_id "XM_029780404.2"; product "uncharacterized protein LOC115211753 isoform X1"; protein_id "XP_029636264.1"; exon_number "2";
NC_043001.1	Gnomon	transcript	99500676	99533793	.	+	.	gene_id "LOC115211753"; ID "XM_036502974.1"; gene_name "LOC115211753"; transcript_id "XM_036502974.1";
NC_043001.1	Gnomon	CDS	99526381	99533592	.	+	0	gene_id "LOC115211753"; db_xref "GeneID:115211753"; gbkey "CDS"; gene "LOC115211753"; ID ""; gene_name "LOC115211753"; transcript_id "XM_036502974.1"; product "uncharacterized protein LOC115211753 isoform X1"; protein_id "XP_036358867.1"; exon_number "3";
NC_043001.1	Gnomon	exon	99500676	99501219	.	+	.	gene_id "LOC115211753"; db_xref "GeneID:115211753"; gbkey "mRNA"; gene "LOC115211753"; ID ""; gene_name "LOC115211753"; transcript_id "XM_036502974.1"; product "uncharacterized LOC115211753, transcript variant X2"; exon_number "1"; model_evidence "Supporting evidence includes similarity to: 4 Proteins, and 100% coverage of the annotated genomic feature by RNAseq alignments, including 12 samples with support for all annotated introns";
NC_043001.1	Gnomon	exon	99501598	99501645	.	+	.	gene_id "LOC115211753"; db_xref "GeneID:115211753"; gbkey "mRNA"; gene "LOC115211753"; ID ""; gene_name "LOC115211753"; transcript_id "XM_036502974.1"; product "uncharacterized LOC115211753, transcript variant X2"; exon_number "2"; model_evidence "Supporting evidence includes similarity to: 4 Proteins, and 100% coverage of the annotated genomic feature by RNAseq alignments, including 12 samples with support for all annotated introns";
NC_043001.1	Gnomon	exon	99525924	99533793	.	+	.	gene_id "LOC115211753"; db_xref "GeneID:115211753"; gbkey "mRNA"; gene "LOC115211753"; ID ""; gene_name "LOC115211753"; transcript_id "XM_036502974.1"; product "uncharacterized LOC115211753, transcript variant X2"; exon_number "3"; model_evidence "Supporting evidence includes similarity to: 4 Proteins, and 100% coverage of the annotated genomic feature by RNAseq alignments, including 12 samples with support for all annotated introns";
NC_043001.1	Gnomon	start_codon	99526381	99526383	.	+	0	gene_id "LOC115211753"; db_xref "GeneID:115211753"; gbkey "CDS"; gene "LOC115211753"; ID ""; gene_name "LOC115211753"; transcript_id "XM_036502974.1"; product "uncharacterized protein LOC115211753 isoform X1"; protein_id "XP_036358867.1"; exon_number "3";
NC_043001.1	Gnomon	stop_codon	99533593	99533595	.	+	0	gene_id "LOC115211753"; db_xref "GeneID:115211753"; gbkey "CDS"; gene "LOC115211753"; ID ""; gene_name "LOC115211753"; transcript_id "XM_036502974.1"; product "uncharacterized protein LOC115211753 isoform X1"; protein_id "XP_036358867.1"; exon_number "3";
NC_043001.1	Gnomon	transcript	99500676	99533793	.	+	.	gene_id "LOC115211753"; ID "XM_036502975.1"; gene_name "LOC115211753"; transcript_id "XM_036502975.1";
NC_043001.1	Gnomon	CDS	99526381	99533592	.	+	0	gene_id "LOC115211753"; db_xref "GeneID:115211753"; gbkey "CDS"; gene "LOC115211753"; ID ""; gene_name "LOC115211753"; transcript_id "XM_036502975.1"; product "uncharacterized protein LOC115211753 isoform X1"; protein_id "XP_036358868.1"; exon_number "3";
NC_043001.1	Gnomon	exon	99500676	99501219	.	+	.	gene_id "LOC115211753"; db_xref "GeneID:115211753"; gbkey "mRNA"; gene "LOC115211753"; ID ""; gene_name "LOC115211753"; transcript_id "XM_036502975.1"; product "uncharacterized LOC115211753, transcript variant X3"; exon_number "1"; model_evidence "Supporting evidence includes similarity to: 4 Proteins, and 100% coverage of the annotated genomic feature by RNAseq alignments, including 7 samples with support for all annotated introns";
NC_043001.1	Gnomon	exon	99501595	99501645	.	+	.	gene_id "LOC115211753"; db_xref "GeneID:115211753"; gbkey "mRNA"; gene "LOC115211753"; ID ""; gene_name "LOC115211753"; transcript_id "XM_036502975.1"; product "uncharacterized LOC115211753, transcript variant X3"; exon_number "2"; model_evidence "Supporting evidence includes similarity to: 4 Proteins, and 100% coverage of the annotated genomic feature by RNAseq alignments, including 7 samples with support for all annotated introns";
NC_043001.1	Gnomon	exon	99525924	99533793	.	+	.	gene_id "LOC115211753"; db_xref "GeneID:115211753"; gbkey "mRNA"; gene "LOC115211753"; ID ""; gene_name "LOC115211753"; transcript_id "XM_036502975.1"; product "uncharacterized LOC115211753, transcript variant X3"; exon_number "3"; model_evidence "Supporting evidence includes similarity to: 4 Proteins, and 100% coverage of the annotated genomic feature by RNAseq alignments, including 7 samples with support for all annotated introns";
NC_043001.1	Gnomon	start_codon	99526381	99526383	.	+	0	gene_id "LOC115211753"; db_xref "GeneID:115211753"; gbkey "CDS"; gene "LOC115211753"; ID ""; gene_name "LOC115211753"; transcript_id "XM_036502975.1"; product "uncharacterized protein LOC115211753 isoform X1"; protein_id "XP_036358868.1"; exon_number "3";
NC_043001.1	Gnomon	stop_codon	99533593	99533595	.	+	0	gene_id "LOC115211753"; db_xref "GeneID:115211753"; gbkey "CDS"; gene "LOC115211753"; ID ""; gene_name "LOC115211753"; transcript_id "XM_036502975.1"; product "uncharacterized protein LOC115211753 isoform X1"; protein_id "XP_036358868.1"; exon_number "3";
NC_043001.1	Gnomon	transcript	99500676	99533793	.	+	.	gene_id "LOC115211753"; ID "XM_036502976.1"; gene_name "LOC115211753"; transcript_id "XM_036502976.1";
NC_043001.1	Gnomon	CDS	99526381	99533592	.	+	0	gene_id "LOC115211753"; db_xref "GeneID:115211753"; gbkey "CDS"; gene "LOC115211753"; ID ""; gene_name "LOC115211753"; transcript_id "XM_036502976.1"; product "uncharacterized protein LOC115211753 isoform X1"; protein_id "XP_036358869.1"; exon_number "3";
NC_043001.1	Gnomon	exon	99500676	99500866	.	+	.	gene_id "LOC115211753"; db_xref "GeneID:115211753"; gbkey "mRNA"; gene "LOC115211753"; ID ""; gene_name "LOC115211753"; transcript_id "XM_036502976.1"; product "uncharacterized LOC115211753, transcript variant X4"; exon_number "1"; model_evidence "Supporting evidence includes similarity to: 4 Proteins, and 100% coverage of the annotated genomic feature by RNAseq alignments, including 2 samples with support for all annotated introns";
NC_043001.1	Gnomon	exon	99501595	99501645	.	+	.	gene_id "LOC115211753"; db_xref "GeneID:115211753"; gbkey "mRNA"; gene "LOC115211753"; ID ""; gene_name "LOC115211753"; transcript_id "XM_036502976.1"; product "uncharacterized LOC115211753, transcript variant X4"; exon_number "2"; model_evidence "Supporting evidence includes similarity to: 4 Proteins, and 100% coverage of the annotated genomic feature by RNAseq alignments, including 2 samples with support for all annotated introns";
NC_043001.1	Gnomon	exon	99525924	99533793	.	+	.	gene_id "LOC115211753"; db_xref "GeneID:115211753"; gbkey "mRNA"; gene "LOC115211753"; ID ""; gene_name "LOC115211753"; transcript_id "XM_036502976.1"; product "uncharacterized LOC115211753, transcript variant X4"; exon_number "3"; model_evidence "Supporting evidence includes similarity to: 4 Proteins, and 100% coverage of the annotated genomic feature by RNAseq alignments, including 2 samples with support for all annotated introns";
NC_043001.1	Gnomon	start_codon	99526381	99526383	.	+	0	gene_id "LOC115211753"; db_xref "GeneID:115211753"; gbkey "CDS"; gene "LOC115211753"; ID ""; gene_name "LOC115211753"; transcript_id "XM_036502976.1"; product "uncharacterized protein LOC115211753 isoform X1"; protein_id "XP_036358869.1"; exon_number "3";
NC_043001.1	Gnomon	stop_codon	99533593	99533595	.	+	0	gene_id "LOC115211753"; db_xref "GeneID:115211753"; gbkey "CDS"; gene "LOC115211753"; ID ""; gene_name "LOC115211753"; transcript_id "XM_036502976.1"; product "uncharacterized protein LOC115211753 isoform X1"; protein_id "XP_036358869.1"; exon_number "3";
NC_043001.1	Gnomon	transcript	99501806	99534450	.	+	.	gene_id "LOC115211753"; ID "XM_036502977.1"; gene_name "LOC115211753"; transcript_id "XM_036502977.1";
NC_043001.1	Gnomon	CDS	99526381	99532386	.	+	0	gene_id "LOC115211753"; db_xref "GeneID:115211753"; gbkey "CDS"; gene "LOC115211753"; ID ""; gene_name "LOC115211753"; transcript_id "XM_036502977.1"; product "uncharacterized protein LOC115211753 isoform X2"; protein_id "XP_036358870.1"; exon_number "2";
NC_043001.1	Gnomon	exon	99501806	99502532	.	+	.	gene_id "LOC115211753"; db_xref "GeneID:115211753"; gbkey "mRNA"; gene "LOC115211753"; ID ""; gene_name "LOC115211753"; transcript_id "XM_036502977.1"; product "uncharacterized LOC115211753, transcript variant X5"; exon_number "1"; model_evidence "Supporting evidence includes similarity to: 2 Proteins, and 100% coverage of the annotated genomic feature by RNAseq alignments, including 3 samples with support for all annotated introns";
NC_043001.1	Gnomon	exon	99525924	99532387	.	+	.	gene_id "LOC115211753"; db_xref "GeneID:115211753"; gbkey "mRNA"; gene "LOC115211753"; ID ""; gene_name "LOC115211753"; transcript_id "XM_036502977.1"; product "uncharacterized LOC115211753, transcript variant X5"; exon_number "2"; model_evidence "Supporting evidence includes similarity to: 2 Proteins, and 100% coverage of the annotated genomic feature by RNAseq alignments, including 3 samples with support for all annotated introns";
NC_043001.1	Gnomon	exon	99534438	99534450	.	+	.	gene_id "LOC115211753"; db_xref "GeneID:115211753"; gbkey "mRNA"; gene "LOC115211753"; ID ""; gene_name "LOC115211753"; transcript_id "XM_036502977.1"; product "uncharacterized LOC115211753, transcript variant X5"; exon_number "3"; model_evidence "Supporting evidence includes similarity to: 2 Proteins, and 100% coverage of the annotated genomic feature by RNAseq alignments, including 3 samples with support for all annotated introns";
NC_043001.1	Gnomon	start_codon	99526381	99526383	.	+	0	gene_id "LOC115211753"; db_xref "GeneID:115211753"; gbkey "CDS"; gene "LOC115211753"; ID ""; gene_name "LOC115211753"; transcript_id "XM_036502977.1"; product "uncharacterized protein LOC115211753 isoform X2"; protein_id "XP_036358870.1"; exon_number "2";
NC_043001.1	Gnomon	stop_codon	99532387	99532387	.	+	0	gene_id "LOC115211753"; db_xref "GeneID:115211753"; gbkey "CDS"; gene "LOC115211753"; ID ""; gene_name "LOC115211753"; transcript_id "XM_036502977.1"; product "uncharacterized protein LOC115211753 isoform X2"; protein_id "XP_036358870.1"; exon_number "2";
NC_043001.1	Gnomon	stop_codon	99534438	99534439	.	+	2	gene_id "LOC115211753"; db_xref "GeneID:115211753"; gbkey "CDS"; gene "LOC115211753"; ID ""; gene_name "LOC115211753"; transcript_id "XM_036502977.1"; product "uncharacterized protein LOC115211753 isoform X2"; protein_id "XP_036358870.1"; exon_number "3";
NC_043001.1	Gnomon	gene	24289510	25067218	.	+	.	gene_id "LOC115211754"; db_xref "GeneID:115211754"; gbkey "Gene"; gene "LOC115211754"; gene_biotype "protein_coding"; ID ""; gene_name "LOC115211754";
NC_043001.1	Gnomon~FLAMseq	transcript	24289510	25067218	.	+	.	gene_id "LOC115211754"; ID "XM_036503111.1"; gene_name "LOC115211754"; transcript_id "FLAMseq_ext~XM_036503111.1"; three_prime_ext "28359";
NC_043001.1	Gnomon~FLAMseq	exon	24289510	24289530	.	+	.	gene_id "LOC115211754"; db_xref "GeneID:115211754"; gbkey "mRNA"; gene "LOC115211754"; ID ""; gene_name "LOC115211754"; transcript_id "FLAMseq_ext~XM_036503111.1"; product "uncharacterized LOC115211754"; exon_number "1"; model_evidence "Supporting evidence includes similarity to: 1 Protein, and 98% coverage of the annotated genomic feature by RNAseq alignments";
NC_043001.1	Gnomon~FLAMseq	exon	24289692	24289713	.	+	.	gene_id "LOC115211754"; db_xref "GeneID:115211754"; gbkey "mRNA"; gene "LOC115211754"; ID ""; gene_name "LOC115211754"; transcript_id "FLAMseq_ext~XM_036503111.1"; product "uncharacterized LOC115211754"; exon_number "2"; model_evidence "Supporting evidence includes similarity to: 1 Protein, and 98% coverage of the annotated genomic feature by RNAseq alignments";
NC_043001.1	Gnomon~FLAMseq	exon	24292166	24292274	.	+	.	gene_id "LOC115211754"; db_xref "GeneID:115211754"; gbkey "mRNA"; gene "LOC115211754"; ID ""; gene_name "LOC115211754"; transcript_id "FLAMseq_ext~XM_036503111.1"; product "uncharacterized LOC115211754"; exon_number "3"; model_evidence "Supporting evidence includes similarity to: 1 Protein, and 98% coverage of the annotated genomic feature by RNAseq alignments";
NC_043001.1	Gnomon~FLAMseq	exon	24307803	24307878	.	+	.	gene_id "LOC115211754"; db_xref "GeneID:115211754"; gbkey "mRNA"; gene "LOC115211754"; ID ""; gene_name "LOC115211754"; transcript_id "FLAMseq_ext~XM_036503111.1"; product "uncharacterized LOC115211754"; exon_number "4"; model_evidence "Supporting evidence includes similarity to: 1 Protein, and 98% coverage of the annotated genomic feature by RNAseq alignments";
NC_043001.1	Gnomon~FLAMseq	exon	24320553	24320705	.	+	.	gene_id "LOC115211754"; db_xref "GeneID:115211754"; gbkey "mRNA"; gene "LOC115211754"; ID ""; gene_name "LOC115211754"; transcript_id "FLAMseq_ext~XM_036503111.1"; product "uncharacterized LOC115211754"; exon_number "5"; model_evidence "Supporting evidence includes similarity to: 1 Protein, and 98% coverage of the annotated genomic feature by RNAseq alignments";
NC_043001.1	Gnomon~FLAMseq	exon	24325797	24325970	.	+	.	gene_id "LOC115211754"; db_xref "GeneID:115211754"; gbkey "mRNA"; gene "LOC115211754"; ID ""; gene_name "LOC115211754"; transcript_id "FLAMseq_ext~XM_036503111.1"; product "uncharacterized LOC115211754"; exon_number "6"; model_evidence "Supporting evidence includes similarity to: 1 Protein, and 98% coverage of the annotated genomic feature by RNAseq alignments";
NC_043001.1	Gnomon~FLAMseq	exon	24344510	24344590	.	+	.	gene_id "LOC115211754"; db_xref "GeneID:115211754"; gbkey "mRNA"; gene "LOC115211754"; ID ""; gene_name "LOC115211754"; transcript_id "FLAMseq_ext~XM_036503111.1"; product "uncharacterized LOC115211754"; exon_number "7"; model_evidence "Supporting evidence includes similarity to: 1 Protein, and 98% coverage of the annotated genomic feature by RNAseq alignments";
NC_043001.1	Gnomon~FLAMseq	exon	24347666	24347839	.	+	.	gene_id "LOC115211754"; db_xref "GeneID:115211754"; gbkey "mRNA"; gene "LOC115211754"; ID ""; gene_name "LOC115211754"; transcript_id "FLAMseq_ext~XM_036503111.1"; product "uncharacterized LOC115211754"; exon_number "8"; model_evidence "Supporting evidence includes similarity to: 1 Protein, and 98% coverage of the annotated genomic feature by RNAseq alignments";
NC_043001.1	Gnomon~FLAMseq	exon	24350913	24351064	.	+	.	gene_id "LOC115211754"; db_xref "GeneID:115211754"; gbkey "mRNA"; gene "LOC115211754"; ID ""; gene_name "LOC115211754"; transcript_id "FLAMseq_ext~XM_036503111.1"; product "uncharacterized LOC115211754"; exon_number "9"; model_evidence "Supporting evidence includes similarity to: 1 Protein, and 98% coverage of the annotated genomic feature by RNAseq alignments";
NC_043001.1	Gnomon~FLAMseq	exon	24361118	24361162	.	+	.	gene_id "LOC115211754"; db_xref "GeneID:115211754"; gbkey "mRNA"; gene "LOC115211754"; ID ""; gene_name "LOC115211754"; transcript_id "FLAMseq_ext~XM_036503111.1"; product "uncharacterized LOC115211754"; exon_number "10"; model_evidence "Supporting evidence includes similarity to: 1 Protein, and 98% coverage of the annotated genomic feature by RNAseq alignments";
NC_043001.1	Gnomon~FLAMseq	exon	24374309	24374356	.	+	.	gene_id "LOC115211754"; db_xref "GeneID:115211754"; gbkey "mRNA"; gene "LOC115211754"; ID ""; gene_name "LOC115211754"; transcript_id "FLAMseq_ext~XM_036503111.1"; product "uncharacterized LOC115211754"; exon_number "11"; model_evidence "Supporting evidence includes similarity to: 1 Protein, and 98% coverage of the annotated genomic feature by RNAseq alignments";
NC_043001.1	Gnomon~FLAMseq	exon	24380539	24380574	.	+	.	gene_id "LOC115211754"; db_xref "GeneID:115211754"; gbkey "mRNA"; gene "LOC115211754"; ID ""; gene_name "LOC115211754"; transcript_id "FLAMseq_ext~XM_036503111.1"; product "uncharacterized LOC115211754"; exon_number "12"; model_evidence "Supporting evidence includes similarity to: 1 Protein, and 98% coverage of the annotated genomic feature by RNAseq alignments";
NC_043001.1	Gnomon~FLAMseq	exon	24382662	24382727	.	+	.	gene_id "LOC115211754"; db_xref "GeneID:115211754"; gbkey "mRNA"; gene "LOC115211754"; ID ""; gene_name "LOC115211754"; transcript_id "FLAMseq_ext~XM_036503111.1"; product "uncharacterized LOC115211754"; exon_number "13"; model_evidence "Supporting evidence includes similarity to: 1 Protein, and 98% coverage of the annotated genomic feature by RNAseq alignments";
NC_043001.1	Gnomon~FLAMseq	exon	24387643	24387705	.	+	.	gene_id "LOC115211754"; db_xref "GeneID:115211754"; gbkey "mRNA"; gene "LOC115211754"; ID ""; gene_name "LOC115211754"; transcript_id "FLAMseq_ext~XM_036503111.1"; product "uncharacterized LOC115211754"; exon_number "14"; model_evidence "Supporting evidence includes similarity to: 1 Protein, and 98% coverage of the annotated genomic feature by RNAseq alignments";
NC_043001.1	Gnomon~FLAMseq	exon	24393784	24393846	.	+	.	gene_id "LOC115211754"; db_xref "GeneID:115211754"; gbkey "mRNA"; gene "LOC115211754"; ID ""; gene_name "LOC115211754"; transcript_id "FLAMseq_ext~XM_036503111.1"; product "uncharacterized LOC115211754"; exon_number "15"; model_evidence "Supporting evidence includes similarity to: 1 Protein, and 98% coverage of the annotated genomic feature by RNAseq alignments";
NC_043001.1	Gnomon~FLAMseq	exon	24427589	24427700	.	+	.	gene_id "LOC115211754"; db_xref "GeneID:115211754"; gbkey "mRNA"; gene "LOC115211754"; ID ""; gene_name "LOC115211754"; transcript_id "FLAMseq_ext~XM_036503111.1"; product "uncharacterized LOC115211754"; exon_number "16"; model_evidence "Supporting evidence includes similarity to: 1 Protein, and 98% coverage of the annotated genomic feature by RNAseq alignments";
NC_043001.1	Gnomon~FLAMseq	exon	24792916	24793068	.	+	.	gene_id "LOC115211754"; db_xref "GeneID:115211754"; gbkey "mRNA"; gene "LOC115211754"; ID ""; gene_name "LOC115211754"; transcript_id "FLAMseq_ext~XM_036503111.1"; product "uncharacterized LOC115211754"; exon_number "17"; model_evidence "Supporting evidence includes similarity to: 1 Protein, and 98% coverage of the annotated genomic feature by RNAseq alignments";
NC_043001.1	Gnomon~FLAMseq	exon	24833093	24833162	.	+	.	gene_id "LOC115211754"; db_xref "GeneID:115211754"; gbkey "mRNA"; gene "LOC115211754"; ID ""; gene_name "LOC115211754"; transcript_id "FLAMseq_ext~XM_036503111.1"; product "uncharacterized LOC115211754"; exon_number "18"; model_evidence "Supporting evidence includes similarity to: 1 Protein, and 98% coverage of the annotated genomic feature by RNAseq alignments";
NC_043001.1	Gnomon~FLAMseq	exon	24869323	24869487	.	+	.	gene_id "LOC115211754"; db_xref "GeneID:115211754"; gbkey "mRNA"; gene "LOC115211754"; ID ""; gene_name "LOC115211754"; transcript_id "FLAMseq_ext~XM_036503111.1"; product "uncharacterized LOC115211754"; exon_number "19"; model_evidence "Supporting evidence includes similarity to: 1 Protein, and 98% coverage of the annotated genomic feature by RNAseq alignments";
NC_043001.1	Gnomon~FLAMseq	exon	24877536	24877586	.	+	.	gene_id "LOC115211754"; db_xref "GeneID:115211754"; gbkey "mRNA"; gene "LOC115211754"; ID ""; gene_name "LOC115211754"; transcript_id "FLAMseq_ext~XM_036503111.1"; product "uncharacterized LOC115211754"; exon_number "20"; model_evidence "Supporting evidence includes similarity to: 1 Protein, and 98% coverage of the annotated genomic feature by RNAseq alignments";
NC_043001.1	Gnomon~FLAMseq	exon	25006769	25006918	.	+	.	gene_id "LOC115211754"; db_xref "GeneID:115211754"; gbkey "mRNA"; gene "LOC115211754"; ID ""; gene_name "LOC115211754"; transcript_id "FLAMseq_ext~XM_036503111.1"; product "uncharacterized LOC115211754"; exon_number "21"; model_evidence "Supporting evidence includes similarity to: 1 Protein, and 98% coverage of the annotated genomic feature by RNAseq alignments";
NC_043001.1	Gnomon~FLAMseq	exon	25017982	25018002	.	+	.	gene_id "LOC115211754"; db_xref "GeneID:115211754"; gbkey "mRNA"; gene "LOC115211754"; ID ""; gene_name "LOC115211754"; transcript_id "FLAMseq_ext~XM_036503111.1"; product "uncharacterized LOC115211754"; exon_number "22"; model_evidence "Supporting evidence includes similarity to: 1 Protein, and 98% coverage of the annotated genomic feature by RNAseq alignments";
NC_043001.1	Gnomon~FLAMseq	exon	25023604	25023764	.	+	.	gene_id "LOC115211754"; db_xref "GeneID:115211754"; gbkey "mRNA"; gene "LOC115211754"; ID ""; gene_name "LOC115211754"; transcript_id "FLAMseq_ext~XM_036503111.1"; product "uncharacterized LOC115211754"; exon_number "23"; model_evidence "Supporting evidence includes similarity to: 1 Protein, and 98% coverage of the annotated genomic feature by RNAseq alignments";
NC_043001.1	Gnomon~FLAMseq	exon	25032361	25032446	.	+	.	gene_id "LOC115211754"; db_xref "GeneID:115211754"; gbkey "mRNA"; gene "LOC115211754"; ID ""; gene_name "LOC115211754"; transcript_id "FLAMseq_ext~XM_036503111.1"; product "uncharacterized LOC115211754"; exon_number "24"; model_evidence "Supporting evidence includes similarity to: 1 Protein, and 98% coverage of the annotated genomic feature by RNAseq alignments";
NC_043001.1	Gnomon~FLAMseq	exon	25034749	25034800	.	+	.	gene_id "LOC115211754"; db_xref "GeneID:115211754"; gbkey "mRNA"; gene "LOC115211754"; ID ""; gene_name "LOC115211754"; transcript_id "FLAMseq_ext~XM_036503111.1"; product "uncharacterized LOC115211754"; exon_number "25"; model_evidence "Supporting evidence includes similarity to: 1 Protein, and 98% coverage of the annotated genomic feature by RNAseq alignments";
NC_043001.1	Gnomon~FLAMseq	exon	25035252	25035389	.	+	.	gene_id "LOC115211754"; db_xref "GeneID:115211754"; gbkey "mRNA"; gene "LOC115211754"; ID ""; gene_name "LOC115211754"; transcript_id "FLAMseq_ext~XM_036503111.1"; product "uncharacterized LOC115211754"; exon_number "26"; model_evidence "Supporting evidence includes similarity to: 1 Protein, and 98% coverage of the annotated genomic feature by RNAseq alignments";
NC_043001.1	Gnomon~FLAMseq	exon	25037758	25038859	.	+	.	gene_id "LOC115211754"; db_xref "GeneID:115211754"; gbkey "mRNA"; gene "LOC115211754"; ID ""; gene_name "LOC115211754"; transcript_id "FLAMseq_ext~XM_036503111.1"; product "uncharacterized LOC115211754"; exon_number "27"; model_evidence "Supporting evidence includes similarity to: 1 Protein, and 98% coverage of the annotated genomic feature by RNAseq alignments";
NC_043001.1	Gnomon~FLAMseq	exon	25037758	25067218	.	+	.	gene_id "LOC115211754"; db_xref "GeneID:115211754"; gbkey "mRNA"; gene "LOC115211754"; ID ""; gene_name "LOC115211754"; transcript_id "FLAMseq_ext~XM_036503111.1"; product ""; exon_number "27"; model_evidence "Supporting evidence includes similarity to: 1 Protein"; three_prime_ext "28359";
NC_043001.1	PBRI	transcript	24426896	24921969	.	+	.	gene_id "LOC115211754"; ID ""; gene_name "LOC115211754"; transcript_id "G19615.1"; uniq_trans_id "G19615.1";
NC_043001.1	PBRI	exon	24426896	24427507	.	+	.	gene_id "LOC115211754"; ID ""; gene_name "LOC115211754"; transcript_id "G19615.1"; exon_number "1"; uniq_trans_id "G19615.1";
NC_043001.1	PBRI	exon	24792916	24793068	.	+	.	gene_id "LOC115211754"; ID ""; gene_name "LOC115211754"; transcript_id "G19615.1"; exon_number "2"; uniq_trans_id "G19615.1";
NC_043001.1	PBRI	exon	24833093	24833162	.	+	.	gene_id "LOC115211754"; ID ""; gene_name "LOC115211754"; transcript_id "G19615.1"; exon_number "3"; uniq_trans_id "G19615.1";
NC_043001.1	PBRI	exon	24869323	24869487	.	+	.	gene_id "LOC115211754"; ID ""; gene_name "LOC115211754"; transcript_id "G19615.1"; exon_number "4"; uniq_trans_id "G19615.1";
NC_043001.1	PBRI	exon	24877536	24877586	.	+	.	gene_id "LOC115211754"; ID ""; gene_name "LOC115211754"; transcript_id "G19615.1"; exon_number "5"; uniq_trans_id "G19615.1";
NC_043001.1	PBRI	exon	24919247	24921969	.	+	.	gene_id "LOC115211754"; ID ""; gene_name "LOC115211754"; transcript_id "G19615.1"; exon_number "6"; uniq_trans_id "G19615.1";
NC_043001.1	PBRI	transcript	24608001	24921969	.	+	.	gene_id "LOC115211754"; ID ""; gene_name "LOC115211754"; transcript_id "G19615.14"; uniq_trans_id "G19615.14";
NC_043001.1	PBRI	exon	24608001	24608283	.	+	.	gene_id "LOC115211754"; ID ""; gene_name "LOC115211754"; transcript_id "G19615.14"; exon_number "1"; uniq_trans_id "G19615.14";
NC_043001.1	PBRI	exon	24792916	24793068	.	+	.	gene_id "LOC115211754"; ID ""; gene_name "LOC115211754"; transcript_id "G19615.14"; exon_number "2"; uniq_trans_id "G19615.14";
NC_043001.1	PBRI	exon	24833093	24833162	.	+	.	gene_id "LOC115211754"; ID ""; gene_name "LOC115211754"; transcript_id "G19615.14"; exon_number "3"; uniq_trans_id "G19615.14";
NC_043001.1	PBRI	exon	24869323	24869487	.	+	.	gene_id "LOC115211754"; ID ""; gene_name "LOC115211754"; transcript_id "G19615.14"; exon_number "4"; uniq_trans_id "G19615.14";
NC_043001.1	PBRI	exon	24877536	24877586	.	+	.	gene_id "LOC115211754"; ID ""; gene_name "LOC115211754"; transcript_id "G19615.14"; exon_number "5"; uniq_trans_id "G19615.14";
NC_043001.1	PBRI	exon	24919247	24921969	.	+	.	gene_id "LOC115211754"; ID ""; gene_name "LOC115211754"; transcript_id "G19615.14"; exon_number "6"; uniq_trans_id "G19615.14";
NC_043001.1	Gnomon	transcript	24289510	25038859	.	+	.	gene_id "LOC115211754"; ID "XM_036503111.1"; gene_name "LOC115211754"; transcript_id "XM_036503111.1";
NC_043001.1	Gnomon	CDS	24289510	24289530	.	+	0	gene_id "LOC115211754"; db_xref "GeneID:115211754"; gbkey "CDS"; gene "LOC115211754"; ID ""; gene_name "LOC115211754"; transcript_id "XM_036503111.1"; product "uncharacterized protein LOC115211754"; protein_id "XP_036359004.1"; exon_number "1";
NC_043001.1	Gnomon	CDS	24289692	24289713	.	+	0	gene_id "LOC115211754"; db_xref "GeneID:115211754"; gbkey "CDS"; gene "LOC115211754"; ID ""; gene_name "LOC115211754"; transcript_id "XM_036503111.1"; product "uncharacterized protein LOC115211754"; protein_id "XP_036359004.1"; exon_number "2";
NC_043001.1	Gnomon	CDS	24292166	24292274	.	+	2	gene_id "LOC115211754"; db_xref "GeneID:115211754"; gbkey "CDS"; gene "LOC115211754"; ID ""; gene_name "LOC115211754"; transcript_id "XM_036503111.1"; product "uncharacterized protein LOC115211754"; protein_id "XP_036359004.1"; exon_number "3";
NC_043001.1	Gnomon	CDS	24307803	24307878	.	+	1	gene_id "LOC115211754"; db_xref "GeneID:115211754"; gbkey "CDS"; gene "LOC115211754"; ID ""; gene_name "LOC115211754"; transcript_id "XM_036503111.1"; product "uncharacterized protein LOC115211754"; protein_id "XP_036359004.1"; exon_number "4";
NC_043001.1	Gnomon	CDS	24320553	24320705	.	+	0	gene_id "LOC115211754"; db_xref "GeneID:115211754"; gbkey "CDS"; gene "LOC115211754"; ID ""; gene_name "LOC115211754"; transcript_id "XM_036503111.1"; product "uncharacterized protein LOC115211754"; protein_id "XP_036359004.1"; exon_number "5";
NC_043001.1	Gnomon	CDS	24325797	24325970	.	+	0	gene_id "LOC115211754"; db_xref "GeneID:115211754"; gbkey "CDS"; gene "LOC115211754"; ID ""; gene_name "LOC115211754"; transcript_id "XM_036503111.1"; product "uncharacterized protein LOC115211754"; protein_id "XP_036359004.1"; exon_number "6";
NC_043001.1	Gnomon	CDS	24344510	24344590	.	+	0	gene_id "LOC115211754"; db_xref "GeneID:115211754"; gbkey "CDS"; gene "LOC115211754"; ID ""; gene_name "LOC115211754"; transcript_id "XM_036503111.1"; product "uncharacterized protein LOC115211754"; protein_id "XP_036359004.1"; exon_number "7";
NC_043001.1	Gnomon	CDS	24347666	24347839	.	+	0	gene_id "LOC115211754"; db_xref "GeneID:115211754"; gbkey "CDS"; gene "LOC115211754"; ID ""; gene_name "LOC115211754"; transcript_id "XM_036503111.1"; product "uncharacterized protein LOC115211754"; protein_id "XP_036359004.1"; exon_number "8";
NC_043001.1	Gnomon	CDS	24350913	24351064	.	+	0	gene_id "LOC115211754"; db_xref "GeneID:115211754"; gbkey "CDS"; gene "LOC115211754"; ID ""; gene_name "LOC115211754"; transcript_id "XM_036503111.1"; product "uncharacterized protein LOC115211754"; protein_id "XP_036359004.1"; exon_number "9";
NC_043001.1	Gnomon	CDS	24361118	24361162	.	+	1	gene_id "LOC115211754"; db_xref "GeneID:115211754"; gbkey "CDS"; gene "LOC115211754"; ID ""; gene_name "LOC115211754"; transcript_id "XM_036503111.1"; product "uncharacterized protein LOC115211754"; protein_id "XP_036359004.1"; exon_number "10";
NC_043001.1	Gnomon	CDS	24374309	24374356	.	+	1	gene_id "LOC115211754"; db_xref "GeneID:115211754"; gbkey "CDS"; gene "LOC115211754"; ID ""; gene_name "LOC115211754"; transcript_id "XM_036503111.1"; product "uncharacterized protein LOC115211754"; protein_id "XP_036359004.1"; exon_number "11";
NC_043001.1	Gnomon	CDS	24380539	24380574	.	+	1	gene_id "LOC115211754"; db_xref "GeneID:115211754"; gbkey "CDS"; gene "LOC115211754"; ID ""; gene_name "LOC115211754"; transcript_id "XM_036503111.1"; product "uncharacterized protein LOC115211754"; protein_id "XP_036359004.1"; exon_number "12";
NC_043001.1	Gnomon	CDS	24382662	24382727	.	+	1	gene_id "LOC115211754"; db_xref "GeneID:115211754"; gbkey "CDS"; gene "LOC115211754"; ID ""; gene_name "LOC115211754"; transcript_id "XM_036503111.1"; product "uncharacterized protein LOC115211754"; protein_id "XP_036359004.1"; exon_number "13";
NC_043001.1	Gnomon	CDS	24387643	24387705	.	+	1	gene_id "LOC115211754"; db_xref "GeneID:115211754"; gbkey "CDS"; gene "LOC115211754"; ID ""; gene_name "LOC115211754"; transcript_id "XM_036503111.1"; product "uncharacterized protein LOC115211754"; protein_id "XP_036359004.1"; exon_number "14";
NC_043001.1	Gnomon	CDS	24393784	24393846	.	+	1	gene_id "LOC115211754"; db_xref "GeneID:115211754"; gbkey "CDS"; gene "LOC115211754"; ID ""; gene_name "LOC115211754"; transcript_id "XM_036503111.1"; product "uncharacterized protein LOC115211754"; protein_id "XP_036359004.1"; exon_number "15";
NC_043001.1	Gnomon	CDS	24427589	24427700	.	+	1	gene_id "LOC115211754"; db_xref "GeneID:115211754"; gbkey "CDS"; gene "LOC115211754"; ID ""; gene_name "LOC115211754"; transcript_id "XM_036503111.1"; product "uncharacterized protein LOC115211754"; protein_id "XP_036359004.1"; exon_number "16";
NC_043001.1	Gnomon	CDS	24792916	24793068	.	+	0	gene_id "LOC115211754"; db_xref "GeneID:115211754"; gbkey "CDS"; gene "LOC115211754"; ID ""; gene_name "LOC115211754"; transcript_id "XM_036503111.1"; product "uncharacterized protein LOC115211754"; protein_id "XP_036359004.1"; exon_number "17";
NC_043001.1	Gnomon	CDS	24833093	24833162	.	+	0	gene_id "LOC115211754"; db_xref "GeneID:115211754"; gbkey "CDS"; gene "LOC115211754"; ID ""; gene_name "LOC115211754"; transcript_id "XM_036503111.1"; product "uncharacterized protein LOC115211754"; protein_id "XP_036359004.1"; exon_number "18";
NC_043001.1	Gnomon	CDS	24869323	24869487	.	+	2	gene_id "LOC115211754"; db_xref "GeneID:115211754"; gbkey "CDS"; gene "LOC115211754"; ID ""; gene_name "LOC115211754"; transcript_id "XM_036503111.1"; product "uncharacterized protein LOC115211754"; protein_id "XP_036359004.1"; exon_number "19";
NC_043001.1	Gnomon	CDS	24877536	24877586	.	+	2	gene_id "LOC115211754"; db_xref "GeneID:115211754"; gbkey "CDS"; gene "LOC115211754"; ID ""; gene_name "LOC115211754"; transcript_id "XM_036503111.1"; product "uncharacterized protein LOC115211754"; protein_id "XP_036359004.1"; exon_number "20";
NC_043001.1	Gnomon	CDS	25006769	25006918	.	+	2	gene_id "LOC115211754"; db_xref "GeneID:115211754"; gbkey "CDS"; gene "LOC115211754"; ID ""; gene_name "LOC115211754"; transcript_id "XM_036503111.1"; product "uncharacterized protein LOC115211754"; protein_id "XP_036359004.1"; exon_number "21";
NC_043001.1	Gnomon	CDS	25017982	25018002	.	+	2	gene_id "LOC115211754"; db_xref "GeneID:115211754"; gbkey "CDS"; gene "LOC115211754"; ID ""; gene_name "LOC115211754"; transcript_id "XM_036503111.1"; product "uncharacterized protein LOC115211754"; protein_id "XP_036359004.1"; exon_number "22";
NC_043001.1	Gnomon	CDS	25023604	25023764	.	+	2	gene_id "LOC115211754"; db_xref "GeneID:115211754"; gbkey "CDS"; gene "LOC115211754"; ID ""; gene_name "LOC115211754"; transcript_id "XM_036503111.1"; product "uncharacterized protein LOC115211754"; protein_id "XP_036359004.1"; exon_number "23";
NC_043001.1	Gnomon	CDS	25032361	25032446	.	+	0	gene_id "LOC115211754"; db_xref "GeneID:115211754"; gbkey "CDS"; gene "LOC115211754"; ID ""; gene_name "LOC115211754"; transcript_id "XM_036503111.1"; product "uncharacterized protein LOC115211754"; protein_id "XP_036359004.1"; exon_number "24";
NC_043001.1	Gnomon	CDS	25034749	25034800	.	+	1	gene_id "LOC115211754"; db_xref "GeneID:115211754"; gbkey "CDS"; gene "LOC115211754"; ID ""; gene_name "LOC115211754"; transcript_id "XM_036503111.1"; product "uncharacterized protein LOC115211754"; protein_id "XP_036359004.1"; exon_number "25";
NC_043001.1	Gnomon	CDS	25035252	25035389	.	+	0	gene_id "LOC115211754"; db_xref "GeneID:115211754"; gbkey "CDS"; gene "LOC115211754"; ID ""; gene_name "LOC115211754"; transcript_id "XM_036503111.1"; product "uncharacterized protein LOC115211754"; protein_id "XP_036359004.1"; exon_number "26";
NC_043001.1	Gnomon	CDS	25037758	25037856	.	+	0	gene_id "LOC115211754"; db_xref "GeneID:115211754"; gbkey "CDS"; gene "LOC115211754"; ID ""; gene_name "LOC115211754"; transcript_id "XM_036503111.1"; product "uncharacterized protein LOC115211754"; protein_id "XP_036359004.1"; exon_number "27";
NC_043001.1	Gnomon	exon	24289510	24289530	.	+	.	gene_id "LOC115211754"; db_xref "GeneID:115211754"; gbkey "mRNA"; gene "LOC115211754"; ID ""; gene_name "LOC115211754"; transcript_id "XM_036503111.1"; product "uncharacterized LOC115211754"; exon_number "1"; model_evidence "Supporting evidence includes similarity to: 1 Protein, and 98% coverage of the annotated genomic feature by RNAseq alignments";
NC_043001.1	Gnomon	exon	24289692	24289713	.	+	.	gene_id "LOC115211754"; db_xref "GeneID:115211754"; gbkey "mRNA"; gene "LOC115211754"; ID ""; gene_name "LOC115211754"; transcript_id "XM_036503111.1"; product "uncharacterized LOC115211754"; exon_number "2"; model_evidence "Supporting evidence includes similarity to: 1 Protein, and 98% coverage of the annotated genomic feature by RNAseq alignments";
NC_043001.1	Gnomon	exon	24292166	24292274	.	+	.	gene_id "LOC115211754"; db_xref "GeneID:115211754"; gbkey "mRNA"; gene "LOC115211754"; ID ""; gene_name "LOC115211754"; transcript_id "XM_036503111.1"; product "uncharacterized LOC115211754"; exon_number "3"; model_evidence "Supporting evidence includes similarity to: 1 Protein, and 98% coverage of the annotated genomic feature by RNAseq alignments";
NC_043001.1	Gnomon	exon	24307803	24307878	.	+	.	gene_id "LOC115211754"; db_xref "GeneID:115211754"; gbkey "mRNA"; gene "LOC115211754"; ID ""; gene_name "LOC115211754"; transcript_id "XM_036503111.1"; product "uncharacterized LOC115211754"; exon_number "4"; model_evidence "Supporting evidence includes similarity to: 1 Protein, and 98% coverage of the annotated genomic feature by RNAseq alignments";
NC_043001.1	Gnomon	exon	24320553	24320705	.	+	.	gene_id "LOC115211754"; db_xref "GeneID:115211754"; gbkey "mRNA"; gene "LOC115211754"; ID ""; gene_name "LOC115211754"; transcript_id "XM_036503111.1"; product "uncharacterized LOC115211754"; exon_number "5"; model_evidence "Supporting evidence includes similarity to: 1 Protein, and 98% coverage of the annotated genomic feature by RNAseq alignments";
NC_043001.1	Gnomon	exon	24325797	24325970	.	+	.	gene_id "LOC115211754"; db_xref "GeneID:115211754"; gbkey "mRNA"; gene "LOC115211754"; ID ""; gene_name "LOC115211754"; transcript_id "XM_036503111.1"; product "uncharacterized LOC115211754"; exon_number "6"; model_evidence "Supporting evidence includes similarity to: 1 Protein, and 98% coverage of the annotated genomic feature by RNAseq alignments";
NC_043001.1	Gnomon	exon	24344510	24344590	.	+	.	gene_id "LOC115211754"; db_xref "GeneID:115211754"; gbkey "mRNA"; gene "LOC115211754"; ID ""; gene_name "LOC115211754"; transcript_id "XM_036503111.1"; product "uncharacterized LOC115211754"; exon_number "7"; model_evidence "Supporting evidence includes similarity to: 1 Protein, and 98% coverage of the annotated genomic feature by RNAseq alignments";
NC_043001.1	Gnomon	exon	24347666	24347839	.	+	.	gene_id "LOC115211754"; db_xref "GeneID:115211754"; gbkey "mRNA"; gene "LOC115211754"; ID ""; gene_name "LOC115211754"; transcript_id "XM_036503111.1"; product "uncharacterized LOC115211754"; exon_number "8"; model_evidence "Supporting evidence includes similarity to: 1 Protein, and 98% coverage of the annotated genomic feature by RNAseq alignments";
NC_043001.1	Gnomon	exon	24350913	24351064	.	+	.	gene_id "LOC115211754"; db_xref "GeneID:115211754"; gbkey "mRNA"; gene "LOC115211754"; ID ""; gene_name "LOC115211754"; transcript_id "XM_036503111.1"; product "uncharacterized LOC115211754"; exon_number "9"; model_evidence "Supporting evidence includes similarity to: 1 Protein, and 98% coverage of the annotated genomic feature by RNAseq alignments";
NC_043001.1	Gnomon	exon	24361118	24361162	.	+	.	gene_id "LOC115211754"; db_xref "GeneID:115211754"; gbkey "mRNA"; gene "LOC115211754"; ID ""; gene_name "LOC115211754"; transcript_id "XM_036503111.1"; product "uncharacterized LOC115211754"; exon_number "10"; model_evidence "Supporting evidence includes similarity to: 1 Protein, and 98% coverage of the annotated genomic feature by RNAseq alignments";
NC_043001.1	Gnomon	exon	24374309	24374356	.	+	.	gene_id "LOC115211754"; db_xref "GeneID:115211754"; gbkey "mRNA"; gene "LOC115211754"; ID ""; gene_name "LOC115211754"; transcript_id "XM_036503111.1"; product "uncharacterized LOC115211754"; exon_number "11"; model_evidence "Supporting evidence includes similarity to: 1 Protein, and 98% coverage of the annotated genomic feature by RNAseq alignments";
NC_043001.1	Gnomon	exon	24380539	24380574	.	+	.	gene_id "LOC115211754"; db_xref "GeneID:115211754"; gbkey "mRNA"; gene "LOC115211754"; ID ""; gene_name "LOC115211754"; transcript_id "XM_036503111.1"; product "uncharacterized LOC115211754"; exon_number "12"; model_evidence "Supporting evidence includes similarity to: 1 Protein, and 98% coverage of the annotated genomic feature by RNAseq alignments";
NC_043001.1	Gnomon	exon	24382662	24382727	.	+	.	gene_id "LOC115211754"; db_xref "GeneID:115211754"; gbkey "mRNA"; gene "LOC115211754"; ID ""; gene_name "LOC115211754"; transcript_id "XM_036503111.1"; product "uncharacterized LOC115211754"; exon_number "13"; model_evidence "Supporting evidence includes similarity to: 1 Protein, and 98% coverage of the annotated genomic feature by RNAseq alignments";
NC_043001.1	Gnomon	exon	24387643	24387705	.	+	.	gene_id "LOC115211754"; db_xref "GeneID:115211754"; gbkey "mRNA"; gene "LOC115211754"; ID ""; gene_name "LOC115211754"; transcript_id "XM_036503111.1"; product "uncharacterized LOC115211754"; exon_number "14"; model_evidence "Supporting evidence includes similarity to: 1 Protein, and 98% coverage of the annotated genomic feature by RNAseq alignments";
NC_043001.1	Gnomon	exon	24393784	24393846	.	+	.	gene_id "LOC115211754"; db_xref "GeneID:115211754"; gbkey "mRNA"; gene "LOC115211754"; ID ""; gene_name "LOC115211754"; transcript_id "XM_036503111.1"; product "uncharacterized LOC115211754"; exon_number "15"; model_evidence "Supporting evidence includes similarity to: 1 Protein, and 98% coverage of the annotated genomic feature by RNAseq alignments";
NC_043001.1	Gnomon	exon	24427589	24427700	.	+	.	gene_id "LOC115211754"; db_xref "GeneID:115211754"; gbkey "mRNA"; gene "LOC115211754"; ID ""; gene_name "LOC115211754"; transcript_id "XM_036503111.1"; product "uncharacterized LOC115211754"; exon_number "16"; model_evidence "Supporting evidence includes similarity to: 1 Protein, and 98% coverage of the annotated genomic feature by RNAseq alignments";
NC_043001.1	Gnomon	exon	24792916	24793068	.	+	.	gene_id "LOC115211754"; db_xref "GeneID:115211754"; gbkey "mRNA"; gene "LOC115211754"; ID ""; gene_name "LOC115211754"; transcript_id "XM_036503111.1"; product "uncharacterized LOC115211754"; exon_number "17"; model_evidence "Supporting evidence includes similarity to: 1 Protein, and 98% coverage of the annotated genomic feature by RNAseq alignments";
NC_043001.1	Gnomon	exon	24833093	24833162	.	+	.	gene_id "LOC115211754"; db_xref "GeneID:115211754"; gbkey "mRNA"; gene "LOC115211754"; ID ""; gene_name "LOC115211754"; transcript_id "XM_036503111.1"; product "uncharacterized LOC115211754"; exon_number "18"; model_evidence "Supporting evidence includes similarity to: 1 Protein, and 98% coverage of the annotated genomic feature by RNAseq alignments";
NC_043001.1	Gnomon	exon	24869323	24869487	.	+	.	gene_id "LOC115211754"; db_xref "GeneID:115211754"; gbkey "mRNA"; gene "LOC115211754"; ID ""; gene_name "LOC115211754"; transcript_id "XM_036503111.1"; product "uncharacterized LOC115211754"; exon_number "19"; model_evidence "Supporting evidence includes similarity to: 1 Protein, and 98% coverage of the annotated genomic feature by RNAseq alignments";
NC_043001.1	Gnomon	exon	24877536	24877586	.	+	.	gene_id "LOC115211754"; db_xref "GeneID:115211754"; gbkey "mRNA"; gene "LOC115211754"; ID ""; gene_name "LOC115211754"; transcript_id "XM_036503111.1"; product "uncharacterized LOC115211754"; exon_number "20"; model_evidence "Supporting evidence includes similarity to: 1 Protein, and 98% coverage of the annotated genomic feature by RNAseq alignments";
NC_043001.1	Gnomon	exon	25006769	25006918	.	+	.	gene_id "LOC115211754"; db_xref "GeneID:115211754"; gbkey "mRNA"; gene "LOC115211754"; ID ""; gene_name "LOC115211754"; transcript_id "XM_036503111.1"; product "uncharacterized LOC115211754"; exon_number "21"; model_evidence "Supporting evidence includes similarity to: 1 Protein, and 98% coverage of the annotated genomic feature by RNAseq alignments";
NC_043001.1	Gnomon	exon	25017982	25018002	.	+	.	gene_id "LOC115211754"; db_xref "GeneID:115211754"; gbkey "mRNA"; gene "LOC115211754"; ID ""; gene_name "LOC115211754"; transcript_id "XM_036503111.1"; product "uncharacterized LOC115211754"; exon_number "22"; model_evidence "Supporting evidence includes similarity to: 1 Protein, and 98% coverage of the annotated genomic feature by RNAseq alignments";
NC_043001.1	Gnomon	exon	25023604	25023764	.	+	.	gene_id "LOC115211754"; db_xref "GeneID:115211754"; gbkey "mRNA"; gene "LOC115211754"; ID ""; gene_name "LOC115211754"; transcript_id "XM_036503111.1"; product "uncharacterized LOC115211754"; exon_number "23"; model_evidence "Supporting evidence includes similarity to: 1 Protein, and 98% coverage of the annotated genomic feature by RNAseq alignments";
NC_043001.1	Gnomon	exon	25032361	25032446	.	+	.	gene_id "LOC115211754"; db_xref "GeneID:115211754"; gbkey "mRNA"; gene "LOC115211754"; ID ""; gene_name "LOC115211754"; transcript_id "XM_036503111.1"; product "uncharacterized LOC115211754"; exon_number "24"; model_evidence "Supporting evidence includes similarity to: 1 Protein, and 98% coverage of the annotated genomic feature by RNAseq alignments";
NC_043001.1	Gnomon	exon	25034749	25034800	.	+	.	gene_id "LOC115211754"; db_xref "GeneID:115211754"; gbkey "mRNA"; gene "LOC115211754"; ID ""; gene_name "LOC115211754"; transcript_id "XM_036503111.1"; product "uncharacterized LOC115211754"; exon_number "25"; model_evidence "Supporting evidence includes similarity to: 1 Protein, and 98% coverage of the annotated genomic feature by RNAseq alignments";
NC_043001.1	Gnomon	exon	25035252	25035389	.	+	.	gene_id "LOC115211754"; db_xref "GeneID:115211754"; gbkey "mRNA"; gene "LOC115211754"; ID ""; gene_name "LOC115211754"; transcript_id "XM_036503111.1"; product "uncharacterized LOC115211754"; exon_number "26"; model_evidence "Supporting evidence includes similarity to: 1 Protein, and 98% coverage of the annotated genomic feature by RNAseq alignments";
NC_043001.1	Gnomon	exon	25037758	25038859	.	+	.	gene_id "LOC115211754"; db_xref "GeneID:115211754"; gbkey "mRNA"; gene "LOC115211754"; ID ""; gene_name "LOC115211754"; transcript_id "XM_036503111.1"; product "uncharacterized LOC115211754"; exon_number "27"; model_evidence "Supporting evidence includes similarity to: 1 Protein, and 98% coverage of the annotated genomic feature by RNAseq alignments";
NC_043001.1	Gnomon	start_codon	24289510	24289512	.	+	0	gene_id "LOC115211754"; db_xref "GeneID:115211754"; gbkey "CDS"; gene "LOC115211754"; ID ""; gene_name "LOC115211754"; transcript_id "XM_036503111.1"; product "uncharacterized protein LOC115211754"; protein_id "XP_036359004.1"; exon_number "1";
NC_043001.1	Gnomon	stop_codon	25037857	25037859	.	+	0	gene_id "LOC115211754"; db_xref "GeneID:115211754"; gbkey "CDS"; gene "LOC115211754"; ID ""; gene_name "LOC115211754"; transcript_id "XM_036503111.1"; product "uncharacterized protein LOC115211754"; protein_id "XP_036359004.1"; exon_number "27";
NC_043001.1	Gnomon	gene	134430542	134488839	.	-	.	gene_id "LOC115211757"; db_xref "GeneID:115211757"; gbkey "Gene"; gene "LOC115211757"; gene_biotype "protein_coding"; ID ""; gene_name "LOC115211757";
NC_043001.1	Gnomon~FLAMseq	transcript	134430542	134488824	.	-	.	gene_id "LOC115211757"; ID "XM_029780409.2"; gene_name "LOC115211757"; transcript_id "FLAMseq_ext~XM_029780409.2"; three_prime_ext "37689";
NC_043001.1	Gnomon~FLAMseq	exon	134468231	134469243	.	-	.	gene_id "LOC115211757"; db_xref "GeneID:115211757"; gbkey "mRNA"; gene "LOC115211757"; ID ""; gene_name "LOC115211757"; transcript_id "FLAMseq_ext~XM_029780409.2"; product "tubulin beta-4B chain"; exon_number "4"; model_evidence "Supporting evidence includes similarity to: 242 Proteins, and 100% coverage of the annotated genomic feature by RNAseq alignments, including 46 samples with support for all annotated introns";
NC_043001.1	Gnomon~FLAMseq	exon	134470813	134471168	.	-	.	gene_id "LOC115211757"; db_xref "GeneID:115211757"; gbkey "mRNA"; gene "LOC115211757"; ID ""; gene_name "LOC115211757"; transcript_id "FLAMseq_ext~XM_029780409.2"; product "tubulin beta-4B chain"; exon_number "3"; model_evidence "Supporting evidence includes similarity to: 242 Proteins, and 100% coverage of the annotated genomic feature by RNAseq alignments, including 46 samples with support for all annotated introns";
NC_043001.1	Gnomon~FLAMseq	exon	134471994	134472102	.	-	.	gene_id "LOC115211757"; db_xref "GeneID:115211757"; gbkey "mRNA"; gene "LOC115211757"; ID ""; gene_name "LOC115211757"; transcript_id "FLAMseq_ext~XM_029780409.2"; product "tubulin beta-4B chain"; exon_number "2"; model_evidence "Supporting evidence includes similarity to: 242 Proteins, and 100% coverage of the annotated genomic feature by RNAseq alignments, including 46 samples with support for all annotated introns";
NC_043001.1	Gnomon~FLAMseq	exon	134488576	134488824	.	-	.	gene_id "LOC115211757"; db_xref "GeneID:115211757"; gbkey "mRNA"; gene "LOC115211757"; ID ""; gene_name "LOC115211757"; transcript_id "FLAMseq_ext~XM_029780409.2"; product "tubulin beta-4B chain"; exon_number "1"; model_evidence "Supporting evidence includes similarity to: 242 Proteins, and 100% coverage of the annotated genomic feature by RNAseq alignments, including 46 samples with support for all annotated introns";
NC_043001.1	Gnomon~FLAMseq	exon	134430542	134469243	.	-	.	gene_id "LOC115211757"; db_xref "GeneID:115211757"; gbkey "mRNA"; gene "LOC115211757"; ID ""; gene_name "LOC115211757"; transcript_id "FLAMseq_ext~XM_029780409.2"; product ""; exon_number "4"; model_evidence "Supporting evidence includes similarity to: 242 Proteins, and 100% coverage of the annotated genomic feature by RNAseq alignments"; three_prime_ext "37689";
NC_043001.1	PBRI	transcript	134468239	134488744	.	-	.	gene_id "LOC115211757"; ID ""; gene_name "LOC115211757"; transcript_id "G22346.16"; uniq_trans_id "G22346.16";
NC_043001.1	PBRI	exon	134468239	134471168	.	-	.	gene_id "LOC115211757"; ID ""; gene_name "LOC115211757"; transcript_id "G22346.16"; exon_number "3"; uniq_trans_id "G22346.16";
NC_043001.1	PBRI	exon	134471994	134472102	.	-	.	gene_id "LOC115211757"; ID ""; gene_name "LOC115211757"; transcript_id "G22346.16"; exon_number "2"; uniq_trans_id "G22346.16";
NC_043001.1	PBRI	exon	134488576	134488744	.	-	.	gene_id "LOC115211757"; ID ""; gene_name "LOC115211757"; transcript_id "G22346.16"; exon_number "1"; uniq_trans_id "G22346.16";
NC_043001.1	PBRI	transcript	134468320	134488839	.	-	.	gene_id "LOC115211757"; ID ""; gene_name "LOC115211757"; transcript_id "G22346.18"; uniq_trans_id "G22346.18";
NC_043001.1	PBRI	exon	134468320	134469243	.	-	.	gene_id "LOC115211757"; ID ""; gene_name "LOC115211757"; transcript_id "G22346.18"; exon_number "3"; uniq_trans_id "G22346.18";
NC_043001.1	PBRI	exon	134470813	134472102	.	-	.	gene_id "LOC115211757"; ID ""; gene_name "LOC115211757"; transcript_id "G22346.18"; exon_number "2"; uniq_trans_id "G22346.18";
NC_043001.1	PBRI	exon	134488576	134488839	.	-	.	gene_id "LOC115211757"; ID ""; gene_name "LOC115211757"; transcript_id "G22346.18"; exon_number "1"; uniq_trans_id "G22346.18";
NC_043001.1	PBRI	transcript	134468320	134488819	.	-	.	gene_id "LOC115211757"; ID ""; gene_name "LOC115211757"; transcript_id "G22346.20"; uniq_trans_id "G22346.20";
NC_043001.1	PBRI	exon	134468320	134471168	.	-	.	gene_id "LOC115211757"; ID ""; gene_name "LOC115211757"; transcript_id "G22346.20"; exon_number "3"; uniq_trans_id "G22346.20";
NC_043001.1	PBRI	exon	134471994	134472102	.	-	.	gene_id "LOC115211757"; ID ""; gene_name "LOC115211757"; transcript_id "G22346.20"; exon_number "2"; uniq_trans_id "G22346.20";
NC_043001.1	PBRI	exon	134488576	134488819	.	-	.	gene_id "LOC115211757"; ID ""; gene_name "LOC115211757"; transcript_id "G22346.20"; exon_number "1"; uniq_trans_id "G22346.20";
NC_043001.1	PBRI	transcript	134468320	134488743	.	-	.	gene_id "LOC115211757"; ID ""; gene_name "LOC115211757"; transcript_id "G22346.21"; uniq_trans_id "G22346.21";
NC_043001.1	PBRI	exon	134468320	134472102	.	-	.	gene_id "LOC115211757"; ID ""; gene_name "LOC115211757"; transcript_id "G22346.21"; exon_number "2"; uniq_trans_id "G22346.21";
NC_043001.1	PBRI	exon	134488576	134488743	.	-	.	gene_id "LOC115211757"; ID ""; gene_name "LOC115211757"; transcript_id "G22346.21"; exon_number "1"; uniq_trans_id "G22346.21";
NC_043001.1	PBRI	transcript	134468232	134488792	.	-	.	gene_id "LOC115211757"; ID ""; gene_name "LOC115211757"; transcript_id "G22346.3"; uniq_trans_id "G22346.3";
NC_043001.1	PBRI	exon	134468232	134469243	.	-	.	gene_id "LOC115211757"; ID ""; gene_name "LOC115211757"; transcript_id "G22346.3"; exon_number "3"; uniq_trans_id "G22346.3";
NC_043001.1	PBRI	exon	134470813	134472102	.	-	.	gene_id "LOC115211757"; ID ""; gene_name "LOC115211757"; transcript_id "G22346.3"; exon_number "2"; uniq_trans_id "G22346.3";
NC_043001.1	PBRI	exon	134488576	134488792	.	-	.	gene_id "LOC115211757"; ID ""; gene_name "LOC115211757"; transcript_id "G22346.3"; exon_number "1"; uniq_trans_id "G22346.3";
NC_043001.1	PBRI	transcript	134468232	134488769	.	-	.	gene_id "LOC115211757"; ID ""; gene_name "LOC115211757"; transcript_id "G22346.4"; uniq_trans_id "G22346.4";
NC_043001.1	PBRI	exon	134468232	134472102	.	-	.	gene_id "LOC115211757"; ID ""; gene_name "LOC115211757"; transcript_id "G22346.4"; exon_number "2"; uniq_trans_id "G22346.4";
NC_043001.1	PBRI	exon	134488576	134488769	.	-	.	gene_id "LOC115211757"; ID ""; gene_name "LOC115211757"; transcript_id "G22346.4"; exon_number "1"; uniq_trans_id "G22346.4";
NC_043001.1	PBRI	transcript	134468239	134488731	.	-	.	gene_id "LOC115211757"; ID ""; gene_name "LOC115211757"; transcript_id "G22346.7"; uniq_trans_id "G22346.7";
NC_043001.1	PBRI	exon	134468239	134468561	.	-	.	gene_id "LOC115211757"; ID ""; gene_name "LOC115211757"; transcript_id "G22346.7"; exon_number "5"; uniq_trans_id "G22346.7";
NC_043001.1	PBRI	exon	134468661	134469243	.	-	.	gene_id "LOC115211757"; ID ""; gene_name "LOC115211757"; transcript_id "G22346.7"; exon_number "4"; uniq_trans_id "G22346.7";
NC_043001.1	PBRI	exon	134470813	134471168	.	-	.	gene_id "LOC115211757"; ID ""; gene_name "LOC115211757"; transcript_id "G22346.7"; exon_number "3"; uniq_trans_id "G22346.7";
NC_043001.1	PBRI	exon	134471994	134472102	.	-	.	gene_id "LOC115211757"; ID ""; gene_name "LOC115211757"; transcript_id "G22346.7"; exon_number "2"; uniq_trans_id "G22346.7";
NC_043001.1	PBRI	exon	134488576	134488731	.	-	.	gene_id "LOC115211757"; ID ""; gene_name "LOC115211757"; transcript_id "G22346.7"; exon_number "1"; uniq_trans_id "G22346.7";
NC_043001.1	Gnomon	transcript	134468231	134488824	.	-	.	gene_id "LOC115211757"; ID "XM_029780409.2"; gene_name "LOC115211757"; transcript_id "XM_029780409.2";
NC_043001.1	Gnomon	CDS	134468434	134469243	.	-	0	gene_id "LOC115211757"; db_xref "GeneID:115211757"; gbkey "CDS"; gene "LOC115211757"; ID ""; gene_name "LOC115211757"; transcript_id "XM_029780409.2"; product "tubulin beta-4B chain"; protein_id "XP_029636269.1"; exon_number "4";
NC_043001.1	Gnomon	CDS	134470813	134471168	.	-	2	gene_id "LOC115211757"; db_xref "GeneID:115211757"; gbkey "CDS"; gene "LOC115211757"; ID ""; gene_name "LOC115211757"; transcript_id "XM_029780409.2"; product "tubulin beta-4B chain"; protein_id "XP_029636269.1"; exon_number "3";
NC_043001.1	Gnomon	CDS	134471994	134472102	.	-	0	gene_id "LOC115211757"; db_xref "GeneID:115211757"; gbkey "CDS"; gene "LOC115211757"; ID ""; gene_name "LOC115211757"; transcript_id "XM_029780409.2"; product "tubulin beta-4B chain"; protein_id "XP_029636269.1"; exon_number "2";
NC_043001.1	Gnomon	CDS	134488576	134488632	.	-	0	gene_id "LOC115211757"; db_xref "GeneID:115211757"; gbkey "CDS"; gene "LOC115211757"; ID ""; gene_name "LOC115211757"; transcript_id "XM_029780409.2"; product "tubulin beta-4B chain"; protein_id "XP_029636269.1"; exon_number "1";
NC_043001.1	Gnomon	exon	134468231	134469243	.	-	.	gene_id "LOC115211757"; db_xref "GeneID:115211757"; gbkey "mRNA"; gene "LOC115211757"; ID ""; gene_name "LOC115211757"; transcript_id "XM_029780409.2"; product "tubulin beta-4B chain"; exon_number "4"; model_evidence "Supporting evidence includes similarity to: 242 Proteins, and 100% coverage of the annotated genomic feature by RNAseq alignments, including 46 samples with support for all annotated introns";
NC_043001.1	Gnomon	exon	134470813	134471168	.	-	.	gene_id "LOC115211757"; db_xref "GeneID:115211757"; gbkey "mRNA"; gene "LOC115211757"; ID ""; gene_name "LOC115211757"; transcript_id "XM_029780409.2"; product "tubulin beta-4B chain"; exon_number "3"; model_evidence "Supporting evidence includes similarity to: 242 Proteins, and 100% coverage of the annotated genomic feature by RNAseq alignments, including 46 samples with support for all annotated introns";
NC_043001.1	Gnomon	exon	134471994	134472102	.	-	.	gene_id "LOC115211757"; db_xref "GeneID:115211757"; gbkey "mRNA"; gene "LOC115211757"; ID ""; gene_name "LOC115211757"; transcript_id "XM_029780409.2"; product "tubulin beta-4B chain"; exon_number "2"; model_evidence "Supporting evidence includes similarity to: 242 Proteins, and 100% coverage of the annotated genomic feature by RNAseq alignments, including 46 samples with support for all annotated introns";
NC_043001.1	Gnomon	exon	134488576	134488824	.	-	.	gene_id "LOC115211757"; db_xref "GeneID:115211757"; gbkey "mRNA"; gene "LOC115211757"; ID ""; gene_name "LOC115211757"; transcript_id "XM_029780409.2"; product "tubulin beta-4B chain"; exon_number "1"; model_evidence "Supporting evidence includes similarity to: 242 Proteins, and 100% coverage of the annotated genomic feature by RNAseq alignments, including 46 samples with support for all annotated introns";
NC_043001.1	Gnomon	start_codon	134488630	134488632	.	-	0	gene_id "LOC115211757"; db_xref "GeneID:115211757"; gbkey "CDS"; gene "LOC115211757"; ID ""; gene_name "LOC115211757"; transcript_id "XM_029780409.2"; product "tubulin beta-4B chain"; protein_id "XP_029636269.1"; exon_number "1";
NC_043001.1	Gnomon	stop_codon	134468431	134468433	.	-	0	gene_id "LOC115211757"; db_xref "GeneID:115211757"; gbkey "CDS"; gene "LOC115211757"; ID ""; gene_name "LOC115211757"; transcript_id "XM_029780409.2"; product "tubulin beta-4B chain"; protein_id "XP_029636269.1"; exon_number "4";
NC_043001.1	Gnomon	gene	86166005	86229704	.	+	.	gene_id "LOC115211758"; db_xref "GeneID:115211758"; gbkey "Gene"; gene "LOC115211758"; gene_biotype "protein_coding"; ID ""; gene_name "LOC115211758";
NC_043001.1	Gnomon~FLAMseq	transcript	86166005	86229704	.	+	.	gene_id "LOC115211758"; ID "XM_029780410.2"; gene_name "LOC115211758"; transcript_id "FLAMseq_ext~XM_029780410.2"; three_prime_ext "646";
NC_043001.1	Gnomon~FLAMseq	exon	86166005	86166401	.	+	.	gene_id "LOC115211758"; db_xref "GeneID:115211758"; gbkey "mRNA"; gene "LOC115211758"; ID ""; gene_name "LOC115211758"; transcript_id "FLAMseq_ext~XM_029780410.2"; product "inter alpha-trypsin inhibitor, heavy chain 4, transcript variant X1"; exon_number "1"; model_evidence "Supporting evidence includes similarity to: 4 Proteins, and 100% coverage of the annotated genomic feature by RNAseq alignments, including 1 sample with support for all annotated introns";
NC_043001.1	Gnomon~FLAMseq	exon	86172070	86172227	.	+	.	gene_id "LOC115211758"; db_xref "GeneID:115211758"; gbkey "mRNA"; gene "LOC115211758"; ID ""; gene_name "LOC115211758"; transcript_id "FLAMseq_ext~XM_029780410.2"; product "inter alpha-trypsin inhibitor, heavy chain 4, transcript variant X1"; exon_number "2"; model_evidence "Supporting evidence includes similarity to: 4 Proteins, and 100% coverage of the annotated genomic feature by RNAseq alignments, including 1 sample with support for all annotated introns";
NC_043001.1	Gnomon~FLAMseq	exon	86174476	86174586	.	+	.	gene_id "LOC115211758"; db_xref "GeneID:115211758"; gbkey "mRNA"; gene "LOC115211758"; ID ""; gene_name "LOC115211758"; transcript_id "FLAMseq_ext~XM_029780410.2"; product "inter alpha-trypsin inhibitor, heavy chain 4, transcript variant X1"; exon_number "3"; model_evidence "Supporting evidence includes similarity to: 4 Proteins, and 100% coverage of the annotated genomic feature by RNAseq alignments, including 1 sample with support for all annotated introns";
NC_043001.1	Gnomon~FLAMseq	exon	86174688	86174938	.	+	.	gene_id "LOC115211758"; db_xref "GeneID:115211758"; gbkey "mRNA"; gene "LOC115211758"; ID ""; gene_name "LOC115211758"; transcript_id "FLAMseq_ext~XM_029780410.2"; product "inter alpha-trypsin inhibitor, heavy chain 4, transcript variant X1"; exon_number "4"; model_evidence "Supporting evidence includes similarity to: 4 Proteins, and 100% coverage of the annotated genomic feature by RNAseq alignments, including 1 sample with support for all annotated introns";
NC_043001.1	Gnomon~FLAMseq	exon	86180488	86180651	.	+	.	gene_id "LOC115211758"; db_xref "GeneID:115211758"; gbkey "mRNA"; gene "LOC115211758"; ID ""; gene_name "LOC115211758"; transcript_id "FLAMseq_ext~XM_029780410.2"; product "inter alpha-trypsin inhibitor, heavy chain 4, transcript variant X1"; exon_number "5"; model_evidence "Supporting evidence includes similarity to: 4 Proteins, and 100% coverage of the annotated genomic feature by RNAseq alignments, including 1 sample with support for all annotated introns";
NC_043001.1	Gnomon~FLAMseq	exon	86183182	86183470	.	+	.	gene_id "LOC115211758"; db_xref "GeneID:115211758"; gbkey "mRNA"; gene "LOC115211758"; ID ""; gene_name "LOC115211758"; transcript_id "FLAMseq_ext~XM_029780410.2"; product "inter alpha-trypsin inhibitor, heavy chain 4, transcript variant X1"; exon_number "6"; model_evidence "Supporting evidence includes similarity to: 4 Proteins, and 100% coverage of the annotated genomic feature by RNAseq alignments, including 1 sample with support for all annotated introns";
NC_043001.1	Gnomon~FLAMseq	exon	86184762	86185471	.	+	.	gene_id "LOC115211758"; db_xref "GeneID:115211758"; gbkey "mRNA"; gene "LOC115211758"; ID ""; gene_name "LOC115211758"; transcript_id "FLAMseq_ext~XM_029780410.2"; product "inter alpha-trypsin inhibitor, heavy chain 4, transcript variant X1"; exon_number "7"; model_evidence "Supporting evidence includes similarity to: 4 Proteins, and 100% coverage of the annotated genomic feature by RNAseq alignments, including 1 sample with support for all annotated introns";
NC_043001.1	Gnomon~FLAMseq	exon	86187227	86187302	.	+	.	gene_id "LOC115211758"; db_xref "GeneID:115211758"; gbkey "mRNA"; gene "LOC115211758"; ID ""; gene_name "LOC115211758"; transcript_id "FLAMseq_ext~XM_029780410.2"; product "inter alpha-trypsin inhibitor, heavy chain 4, transcript variant X1"; exon_number "8"; model_evidence "Supporting evidence includes similarity to: 4 Proteins, and 100% coverage of the annotated genomic feature by RNAseq alignments, including 1 sample with support for all annotated introns";
NC_043001.1	Gnomon~FLAMseq	exon	86191486	86191512	.	+	.	gene_id "LOC115211758"; db_xref "GeneID:115211758"; gbkey "mRNA"; gene "LOC115211758"; ID ""; gene_name "LOC115211758"; transcript_id "FLAMseq_ext~XM_029780410.2"; product "inter alpha-trypsin inhibitor, heavy chain 4, transcript variant X1"; exon_number "9"; model_evidence "Supporting evidence includes similarity to: 4 Proteins, and 100% coverage of the annotated genomic feature by RNAseq alignments, including 1 sample with support for all annotated introns";
NC_043001.1	Gnomon~FLAMseq	exon	86193722	86193733	.	+	.	gene_id "LOC115211758"; db_xref "GeneID:115211758"; gbkey "mRNA"; gene "LOC115211758"; ID ""; gene_name "LOC115211758"; transcript_id "FLAMseq_ext~XM_029780410.2"; product "inter alpha-trypsin inhibitor, heavy chain 4, transcript variant X1"; exon_number "10"; model_evidence "Supporting evidence includes similarity to: 4 Proteins, and 100% coverage of the annotated genomic feature by RNAseq alignments, including 1 sample with support for all annotated introns";
NC_043001.1	Gnomon~FLAMseq	exon	86195436	86195453	.	+	.	gene_id "LOC115211758"; db_xref "GeneID:115211758"; gbkey "mRNA"; gene "LOC115211758"; ID ""; gene_name "LOC115211758"; transcript_id "FLAMseq_ext~XM_029780410.2"; product "inter alpha-trypsin inhibitor, heavy chain 4, transcript variant X1"; exon_number "11"; model_evidence "Supporting evidence includes similarity to: 4 Proteins, and 100% coverage of the annotated genomic feature by RNAseq alignments, including 1 sample with support for all annotated introns";
NC_043001.1	Gnomon~FLAMseq	exon	86199637	86199663	.	+	.	gene_id "LOC115211758"; db_xref "GeneID:115211758"; gbkey "mRNA"; gene "LOC115211758"; ID ""; gene_name "LOC115211758"; transcript_id "FLAMseq_ext~XM_029780410.2"; product "inter alpha-trypsin inhibitor, heavy chain 4, transcript variant X1"; exon_number "12"; model_evidence "Supporting evidence includes similarity to: 4 Proteins, and 100% coverage of the annotated genomic feature by RNAseq alignments, including 1 sample with support for all annotated introns";
NC_043001.1	Gnomon~FLAMseq	exon	86201576	86201590	.	+	.	gene_id "LOC115211758"; db_xref "GeneID:115211758"; gbkey "mRNA"; gene "LOC115211758"; ID ""; gene_name "LOC115211758"; transcript_id "FLAMseq_ext~XM_029780410.2"; product "inter alpha-trypsin inhibitor, heavy chain 4, transcript variant X1"; exon_number "13"; model_evidence "Supporting evidence includes similarity to: 4 Proteins, and 100% coverage of the annotated genomic feature by RNAseq alignments, including 1 sample with support for all annotated introns";
NC_043001.1	Gnomon~FLAMseq	exon	86201878	86201892	.	+	.	gene_id "LOC115211758"; db_xref "GeneID:115211758"; gbkey "mRNA"; gene "LOC115211758"; ID ""; gene_name "LOC115211758"; transcript_id "FLAMseq_ext~XM_029780410.2"; product "inter alpha-trypsin inhibitor, heavy chain 4, transcript variant X1"; exon_number "14"; model_evidence "Supporting evidence includes similarity to: 4 Proteins, and 100% coverage of the annotated genomic feature by RNAseq alignments, including 1 sample with support for all annotated introns";
NC_043001.1	Gnomon~FLAMseq	exon	86202169	86202183	.	+	.	gene_id "LOC115211758"; db_xref "GeneID:115211758"; gbkey "mRNA"; gene "LOC115211758"; ID ""; gene_name "LOC115211758"; transcript_id "FLAMseq_ext~XM_029780410.2"; product "inter alpha-trypsin inhibitor, heavy chain 4, transcript variant X1"; exon_number "15"; model_evidence "Supporting evidence includes similarity to: 4 Proteins, and 100% coverage of the annotated genomic feature by RNAseq alignments, including 1 sample with support for all annotated introns";
NC_043001.1	Gnomon~FLAMseq	exon	86202471	86202485	.	+	.	gene_id "LOC115211758"; db_xref "GeneID:115211758"; gbkey "mRNA"; gene "LOC115211758"; ID ""; gene_name "LOC115211758"; transcript_id "FLAMseq_ext~XM_029780410.2"; product "inter alpha-trypsin inhibitor, heavy chain 4, transcript variant X1"; exon_number "16"; model_evidence "Supporting evidence includes similarity to: 4 Proteins, and 100% coverage of the annotated genomic feature by RNAseq alignments, including 1 sample with support for all annotated introns";
NC_043001.1	Gnomon~FLAMseq	exon	86202767	86202781	.	+	.	gene_id "LOC115211758"; db_xref "GeneID:115211758"; gbkey "mRNA"; gene "LOC115211758"; ID ""; gene_name "LOC115211758"; transcript_id "FLAMseq_ext~XM_029780410.2"; product "inter alpha-trypsin inhibitor, heavy chain 4, transcript variant X1"; exon_number "17"; model_evidence "Supporting evidence includes similarity to: 4 Proteins, and 100% coverage of the annotated genomic feature by RNAseq alignments, including 1 sample with support for all annotated introns";
NC_043001.1	Gnomon~FLAMseq	exon	86209030	86209047	.	+	.	gene_id "LOC115211758"; db_xref "GeneID:115211758"; gbkey "mRNA"; gene "LOC115211758"; ID ""; gene_name "LOC115211758"; transcript_id "FLAMseq_ext~XM_029780410.2"; product "inter alpha-trypsin inhibitor, heavy chain 4, transcript variant X1"; exon_number "18"; model_evidence "Supporting evidence includes similarity to: 4 Proteins, and 100% coverage of the annotated genomic feature by RNAseq alignments, including 1 sample with support for all annotated introns";
NC_043001.1	Gnomon~FLAMseq	exon	86209524	86209553	.	+	.	gene_id "LOC115211758"; db_xref "GeneID:115211758"; gbkey "mRNA"; gene "LOC115211758"; ID ""; gene_name "LOC115211758"; transcript_id "FLAMseq_ext~XM_029780410.2"; product "inter alpha-trypsin inhibitor, heavy chain 4, transcript variant X1"; exon_number "19"; model_evidence "Supporting evidence includes similarity to: 4 Proteins, and 100% coverage of the annotated genomic feature by RNAseq alignments, including 1 sample with support for all annotated introns";
NC_043001.1	Gnomon~FLAMseq	exon	86213958	86213975	.	+	.	gene_id "LOC115211758"; db_xref "GeneID:115211758"; gbkey "mRNA"; gene "LOC115211758"; ID ""; gene_name "LOC115211758"; transcript_id "FLAMseq_ext~XM_029780410.2"; product "inter alpha-trypsin inhibitor, heavy chain 4, transcript variant X1"; exon_number "20"; model_evidence "Supporting evidence includes similarity to: 4 Proteins, and 100% coverage of the annotated genomic feature by RNAseq alignments, including 1 sample with support for all annotated introns";
NC_043001.1	Gnomon~FLAMseq	exon	86219127	86219156	.	+	.	gene_id "LOC115211758"; db_xref "GeneID:115211758"; gbkey "mRNA"; gene "LOC115211758"; ID ""; gene_name "LOC115211758"; transcript_id "FLAMseq_ext~XM_029780410.2"; product "inter alpha-trypsin inhibitor, heavy chain 4, transcript variant X1"; exon_number "21"; model_evidence "Supporting evidence includes similarity to: 4 Proteins, and 100% coverage of the annotated genomic feature by RNAseq alignments, including 1 sample with support for all annotated introns";
NC_043001.1	Gnomon~FLAMseq	exon	86221147	86221176	.	+	.	gene_id "LOC115211758"; db_xref "GeneID:115211758"; gbkey "mRNA"; gene "LOC115211758"; ID ""; gene_name "LOC115211758"; transcript_id "FLAMseq_ext~XM_029780410.2"; product "inter alpha-trypsin inhibitor, heavy chain 4, transcript variant X1"; exon_number "22"; model_evidence "Supporting evidence includes similarity to: 4 Proteins, and 100% coverage of the annotated genomic feature by RNAseq alignments, including 1 sample with support for all annotated introns";
NC_043001.1	Gnomon~FLAMseq	exon	86225061	86225219	.	+	.	gene_id "LOC115211758"; db_xref "GeneID:115211758"; gbkey "mRNA"; gene "LOC115211758"; ID ""; gene_name "LOC115211758"; transcript_id "FLAMseq_ext~XM_029780410.2"; product "inter alpha-trypsin inhibitor, heavy chain 4, transcript variant X1"; exon_number "23"; model_evidence "Supporting evidence includes similarity to: 4 Proteins, and 100% coverage of the annotated genomic feature by RNAseq alignments, including 1 sample with support for all annotated introns";
NC_043001.1	Gnomon~FLAMseq	exon	86226157	86226261	.	+	.	gene_id "LOC115211758"; db_xref "GeneID:115211758"; gbkey "mRNA"; gene "LOC115211758"; ID ""; gene_name "LOC115211758"; transcript_id "FLAMseq_ext~XM_029780410.2"; product "inter alpha-trypsin inhibitor, heavy chain 4, transcript variant X1"; exon_number "24"; model_evidence "Supporting evidence includes similarity to: 4 Proteins, and 100% coverage of the annotated genomic feature by RNAseq alignments, including 1 sample with support for all annotated introns";
NC_043001.1	Gnomon~FLAMseq	exon	86227404	86227688	.	+	.	gene_id "LOC115211758"; db_xref "GeneID:115211758"; gbkey "mRNA"; gene "LOC115211758"; ID ""; gene_name "LOC115211758"; transcript_id "FLAMseq_ext~XM_029780410.2"; product "inter alpha-trypsin inhibitor, heavy chain 4, transcript variant X1"; exon_number "25"; model_evidence "Supporting evidence includes similarity to: 4 Proteins, and 100% coverage of the annotated genomic feature by RNAseq alignments, including 1 sample with support for all annotated introns";
NC_043001.1	Gnomon~FLAMseq	exon	86228828	86229058	.	+	.	gene_id "LOC115211758"; db_xref "GeneID:115211758"; gbkey "mRNA"; gene "LOC115211758"; ID ""; gene_name "LOC115211758"; transcript_id "FLAMseq_ext~XM_029780410.2"; product "inter alpha-trypsin inhibitor, heavy chain 4, transcript variant X1"; exon_number "26"; model_evidence "Supporting evidence includes similarity to: 4 Proteins, and 100% coverage of the annotated genomic feature by RNAseq alignments, including 1 sample with support for all annotated introns";
NC_043001.1	Gnomon~FLAMseq	exon	86228828	86229704	.	+	.	gene_id "LOC115211758"; db_xref "GeneID:115211758"; gbkey "mRNA"; gene "LOC115211758"; ID ""; gene_name "LOC115211758"; transcript_id "FLAMseq_ext~XM_029780410.2"; product "inter alpha-trypsin inhibitor, heavy chain 4"; exon_number "26"; model_evidence "Supporting evidence includes similarity to: 4 Proteins, and 100% coverage of the annotated genomic feature by RNAseq alignments"; three_prime_ext "646";
NC_043001.1	PBRI	transcript	86166188	86183406	.	+	.	gene_id "LOC115211758"; ID ""; gene_name "LOC115211758"; transcript_id "G21265.6"; uniq_trans_id "G21265.6";
NC_043001.1	PBRI	exon	86166188	86166401	.	+	.	gene_id "LOC115211758"; ID ""; gene_name "LOC115211758"; transcript_id "G21265.6"; exon_number "1"; uniq_trans_id "G21265.6";
NC_043001.1	PBRI	exon	86172070	86172227	.	+	.	gene_id "LOC115211758"; ID ""; gene_name "LOC115211758"; transcript_id "G21265.6"; exon_number "2"; uniq_trans_id "G21265.6";
NC_043001.1	PBRI	exon	86174476	86174586	.	+	.	gene_id "LOC115211758"; ID ""; gene_name "LOC115211758"; transcript_id "G21265.6"; exon_number "3"; uniq_trans_id "G21265.6";
NC_043001.1	PBRI	exon	86174688	86174938	.	+	.	gene_id "LOC115211758"; ID ""; gene_name "LOC115211758"; transcript_id "G21265.6"; exon_number "4"; uniq_trans_id "G21265.6";
NC_043001.1	PBRI	exon	86180488	86180651	.	+	.	gene_id "LOC115211758"; ID ""; gene_name "LOC115211758"; transcript_id "G21265.6"; exon_number "5"; uniq_trans_id "G21265.6";
NC_043001.1	PBRI	exon	86183182	86183406	.	+	.	gene_id "LOC115211758"; ID ""; gene_name "LOC115211758"; transcript_id "G21265.6"; exon_number "6"; uniq_trans_id "G21265.6";
NC_043001.1	Gnomon	transcript	86166005	86229058	.	+	.	gene_id "LOC115211758"; ID "XM_029780410.2"; gene_name "LOC115211758"; transcript_id "XM_029780410.2";
NC_043001.1	Gnomon	CDS	86166327	86166401	.	+	0	gene_id "LOC115211758"; db_xref "GeneID:115211758"; gbkey "CDS"; gene "LOC115211758"; ID ""; gene_name "LOC115211758"; transcript_id "XM_029780410.2"; product "inter alpha-trypsin inhibitor, heavy chain 4 isoform X1"; protein_id "XP_029636270.1"; exon_number "1";
NC_043001.1	Gnomon	CDS	86172070	86172227	.	+	0	gene_id "LOC115211758"; db_xref "GeneID:115211758"; gbkey "CDS"; gene "LOC115211758"; ID ""; gene_name "LOC115211758"; transcript_id "XM_029780410.2"; product "inter alpha-trypsin inhibitor, heavy chain 4 isoform X1"; protein_id "XP_029636270.1"; exon_number "2";
NC_043001.1	Gnomon	CDS	86174476	86174586	.	+	1	gene_id "LOC115211758"; db_xref "GeneID:115211758"; gbkey "CDS"; gene "LOC115211758"; ID ""; gene_name "LOC115211758"; transcript_id "XM_029780410.2"; product "inter alpha-trypsin inhibitor, heavy chain 4 isoform X1"; protein_id "XP_029636270.1"; exon_number "3";
NC_043001.1	Gnomon	CDS	86174688	86174938	.	+	1	gene_id "LOC115211758"; db_xref "GeneID:115211758"; gbkey "CDS"; gene "LOC115211758"; ID ""; gene_name "LOC115211758"; transcript_id "XM_029780410.2"; product "inter alpha-trypsin inhibitor, heavy chain 4 isoform X1"; protein_id "XP_029636270.1"; exon_number "4";
NC_043001.1	Gnomon	CDS	86180488	86180651	.	+	2	gene_id "LOC115211758"; db_xref "GeneID:115211758"; gbkey "CDS"; gene "LOC115211758"; ID ""; gene_name "LOC115211758"; transcript_id "XM_029780410.2"; product "inter alpha-trypsin inhibitor, heavy chain 4 isoform X1"; protein_id "XP_029636270.1"; exon_number "5";
NC_043001.1	Gnomon	CDS	86183182	86183470	.	+	0	gene_id "LOC115211758"; db_xref "GeneID:115211758"; gbkey "CDS"; gene "LOC115211758"; ID ""; gene_name "LOC115211758"; transcript_id "XM_029780410.2"; product "inter alpha-trypsin inhibitor, heavy chain 4 isoform X1"; protein_id "XP_029636270.1"; exon_number "6";
NC_043001.1	Gnomon	CDS	86184762	86185471	.	+	2	gene_id "LOC115211758"; db_xref "GeneID:115211758"; gbkey "CDS"; gene "LOC115211758"; ID ""; gene_name "LOC115211758"; transcript_id "XM_029780410.2"; product "inter alpha-trypsin inhibitor, heavy chain 4 isoform X1"; protein_id "XP_029636270.1"; exon_number "7";
NC_043001.1	Gnomon	CDS	86187227	86187302	.	+	0	gene_id "LOC115211758"; db_xref "GeneID:115211758"; gbkey "CDS"; gene "LOC115211758"; ID ""; gene_name "LOC115211758"; transcript_id "XM_029780410.2"; product "inter alpha-trypsin inhibitor, heavy chain 4 isoform X1"; protein_id "XP_029636270.1"; exon_number "8";
NC_043001.1	Gnomon	CDS	86191486	86191512	.	+	2	gene_id "LOC115211758"; db_xref "GeneID:115211758"; gbkey "CDS"; gene "LOC115211758"; ID ""; gene_name "LOC115211758"; transcript_id "XM_029780410.2"; product "inter alpha-trypsin inhibitor, heavy chain 4 isoform X1"; protein_id "XP_029636270.1"; exon_number "9";
NC_043001.1	Gnomon	CDS	86193722	86193733	.	+	2	gene_id "LOC115211758"; db_xref "GeneID:115211758"; gbkey "CDS"; gene "LOC115211758"; ID ""; gene_name "LOC115211758"; transcript_id "XM_029780410.2"; product "inter alpha-trypsin inhibitor, heavy chain 4 isoform X1"; protein_id "XP_029636270.1"; exon_number "10";
NC_043001.1	Gnomon	CDS	86195436	86195453	.	+	2	gene_id "LOC115211758"; db_xref "GeneID:115211758"; gbkey "CDS"; gene "LOC115211758"; ID ""; gene_name "LOC115211758"; transcript_id "XM_029780410.2"; product "inter alpha-trypsin inhibitor, heavy chain 4 isoform X1"; protein_id "XP_029636270.1"; exon_number "11";
NC_043001.1	Gnomon	CDS	86199637	86199663	.	+	2	gene_id "LOC115211758"; db_xref "GeneID:115211758"; gbkey "CDS"; gene "LOC115211758"; ID ""; gene_name "LOC115211758"; transcript_id "XM_029780410.2"; product "inter alpha-trypsin inhibitor, heavy chain 4 isoform X1"; protein_id "XP_029636270.1"; exon_number "12";
NC_043001.1	Gnomon	CDS	86201576	86201590	.	+	2	gene_id "LOC115211758"; db_xref "GeneID:115211758"; gbkey "CDS"; gene "LOC115211758"; ID ""; gene_name "LOC115211758"; transcript_id "XM_029780410.2"; product "inter alpha-trypsin inhibitor, heavy chain 4 isoform X1"; protein_id "XP_029636270.1"; exon_number "13";
NC_043001.1	Gnomon	CDS	86201878	86201892	.	+	2	gene_id "LOC115211758"; db_xref "GeneID:115211758"; gbkey "CDS"; gene "LOC115211758"; ID ""; gene_name "LOC115211758"; transcript_id "XM_029780410.2"; product "inter alpha-trypsin inhibitor, heavy chain 4 isoform X1"; protein_id "XP_029636270.1"; exon_number "14";
NC_043001.1	Gnomon	CDS	86202169	86202183	.	+	2	gene_id "LOC115211758"; db_xref "GeneID:115211758"; gbkey "CDS"; gene "LOC115211758"; ID ""; gene_name "LOC115211758"; transcript_id "XM_029780410.2"; product "inter alpha-trypsin inhibitor, heavy chain 4 isoform X1"; protein_id "XP_029636270.1"; exon_number "15";
NC_043001.1	Gnomon	CDS	86202471	86202485	.	+	2	gene_id "LOC115211758"; db_xref "GeneID:115211758"; gbkey "CDS"; gene "LOC115211758"; ID ""; gene_name "LOC115211758"; transcript_id "XM_029780410.2"; product "inter alpha-trypsin inhibitor, heavy chain 4 isoform X1"; protein_id "XP_029636270.1"; exon_number "16";
NC_043001.1	Gnomon	CDS	86202767	86202781	.	+	2	gene_id "LOC115211758"; db_xref "GeneID:115211758"; gbkey "CDS"; gene "LOC115211758"; ID ""; gene_name "LOC115211758"; transcript_id "XM_029780410.2"; product "inter alpha-trypsin inhibitor, heavy chain 4 isoform X1"; protein_id "XP_029636270.1"; exon_number "17";
NC_043001.1	Gnomon	CDS	86209030	86209047	.	+	2	gene_id "LOC115211758"; db_xref "GeneID:115211758"; gbkey "CDS"; gene "LOC115211758"; ID ""; gene_name "LOC115211758"; transcript_id "XM_029780410.2"; product "inter alpha-trypsin inhibitor, heavy chain 4 isoform X1"; protein_id "XP_029636270.1"; exon_number "18";
NC_043001.1	Gnomon	CDS	86209524	86209553	.	+	2	gene_id "LOC115211758"; db_xref "GeneID:115211758"; gbkey "CDS"; gene "LOC115211758"; ID ""; gene_name "LOC115211758"; transcript_id "XM_029780410.2"; product "inter alpha-trypsin inhibitor, heavy chain 4 isoform X1"; protein_id "XP_029636270.1"; exon_number "19";
NC_043001.1	Gnomon	CDS	86213958	86213975	.	+	2	gene_id "LOC115211758"; db_xref "GeneID:115211758"; gbkey "CDS"; gene "LOC115211758"; ID ""; gene_name "LOC115211758"; transcript_id "XM_029780410.2"; product "inter alpha-trypsin inhibitor, heavy chain 4 isoform X1"; protein_id "XP_029636270.1"; exon_number "20";
NC_043001.1	Gnomon	CDS	86219127	86219156	.	+	2	gene_id "LOC115211758"; db_xref "GeneID:115211758"; gbkey "CDS"; gene "LOC115211758"; ID ""; gene_name "LOC115211758"; transcript_id "XM_029780410.2"; product "inter alpha-trypsin inhibitor, heavy chain 4 isoform X1"; protein_id "XP_029636270.1"; exon_number "21";
NC_043001.1	Gnomon	CDS	86221147	86221176	.	+	2	gene_id "LOC115211758"; db_xref "GeneID:115211758"; gbkey "CDS"; gene "LOC115211758"; ID ""; gene_name "LOC115211758"; transcript_id "XM_029780410.2"; product "inter alpha-trypsin inhibitor, heavy chain 4 isoform X1"; protein_id "XP_029636270.1"; exon_number "22";
NC_043001.1	Gnomon	CDS	86225061	86225219	.	+	2	gene_id "LOC115211758"; db_xref "GeneID:115211758"; gbkey "CDS"; gene "LOC115211758"; ID ""; gene_name "LOC115211758"; transcript_id "XM_029780410.2"; product "inter alpha-trypsin inhibitor, heavy chain 4 isoform X1"; protein_id "XP_029636270.1"; exon_number "23";
NC_043001.1	Gnomon	CDS	86226157	86226261	.	+	2	gene_id "LOC115211758"; db_xref "GeneID:115211758"; gbkey "CDS"; gene "LOC115211758"; ID ""; gene_name "LOC115211758"; transcript_id "XM_029780410.2"; product "inter alpha-trypsin inhibitor, heavy chain 4 isoform X1"; protein_id "XP_029636270.1"; exon_number "24";
NC_043001.1	Gnomon	CDS	86227404	86227688	.	+	2	gene_id "LOC115211758"; db_xref "GeneID:115211758"; gbkey "CDS"; gene "LOC115211758"; ID ""; gene_name "LOC115211758"; transcript_id "XM_029780410.2"; product "inter alpha-trypsin inhibitor, heavy chain 4 isoform X1"; protein_id "XP_029636270.1"; exon_number "25";
NC_043001.1	Gnomon	CDS	86228828	86228958	.	+	2	gene_id "LOC115211758"; db_xref "GeneID:115211758"; gbkey "CDS"; gene "LOC115211758"; ID ""; gene_name "LOC115211758"; transcript_id "XM_029780410.2"; product "inter alpha-trypsin inhibitor, heavy chain 4 isoform X1"; protein_id "XP_029636270.1"; exon_number "26";
NC_043001.1	Gnomon	exon	86166005	86166401	.	+	.	gene_id "LOC115211758"; db_xref "GeneID:115211758"; gbkey "mRNA"; gene "LOC115211758"; ID ""; gene_name "LOC115211758"; transcript_id "XM_029780410.2"; product "inter alpha-trypsin inhibitor, heavy chain 4, transcript variant X1"; exon_number "1"; model_evidence "Supporting evidence includes similarity to: 4 Proteins, and 100% coverage of the annotated genomic feature by RNAseq alignments, including 1 sample with support for all annotated introns";
NC_043001.1	Gnomon	exon	86172070	86172227	.	+	.	gene_id "LOC115211758"; db_xref "GeneID:115211758"; gbkey "mRNA"; gene "LOC115211758"; ID ""; gene_name "LOC115211758"; transcript_id "XM_029780410.2"; product "inter alpha-trypsin inhibitor, heavy chain 4, transcript variant X1"; exon_number "2"; model_evidence "Supporting evidence includes similarity to: 4 Proteins, and 100% coverage of the annotated genomic feature by RNAseq alignments, including 1 sample with support for all annotated introns";
NC_043001.1	Gnomon	exon	86174476	86174586	.	+	.	gene_id "LOC115211758"; db_xref "GeneID:115211758"; gbkey "mRNA"; gene "LOC115211758"; ID ""; gene_name "LOC115211758"; transcript_id "XM_029780410.2"; product "inter alpha-trypsin inhibitor, heavy chain 4, transcript variant X1"; exon_number "3"; model_evidence "Supporting evidence includes similarity to: 4 Proteins, and 100% coverage of the annotated genomic feature by RNAseq alignments, including 1 sample with support for all annotated introns";
NC_043001.1	Gnomon	exon	86174688	86174938	.	+	.	gene_id "LOC115211758"; db_xref "GeneID:115211758"; gbkey "mRNA"; gene "LOC115211758"; ID ""; gene_name "LOC115211758"; transcript_id "XM_029780410.2"; product "inter alpha-trypsin inhibitor, heavy chain 4, transcript variant X1"; exon_number "4"; model_evidence "Supporting evidence includes similarity to: 4 Proteins, and 100% coverage of the annotated genomic feature by RNAseq alignments, including 1 sample with support for all annotated introns";
NC_043001.1	Gnomon	exon	86180488	86180651	.	+	.	gene_id "LOC115211758"; db_xref "GeneID:115211758"; gbkey "mRNA"; gene "LOC115211758"; ID ""; gene_name "LOC115211758"; transcript_id "XM_029780410.2"; product "inter alpha-trypsin inhibitor, heavy chain 4, transcript variant X1"; exon_number "5"; model_evidence "Supporting evidence includes similarity to: 4 Proteins, and 100% coverage of the annotated genomic feature by RNAseq alignments, including 1 sample with support for all annotated introns";
NC_043001.1	Gnomon	exon	86183182	86183470	.	+	.	gene_id "LOC115211758"; db_xref "GeneID:115211758"; gbkey "mRNA"; gene "LOC115211758"; ID ""; gene_name "LOC115211758"; transcript_id "XM_029780410.2"; product "inter alpha-trypsin inhibitor, heavy chain 4, transcript variant X1"; exon_number "6"; model_evidence "Supporting evidence includes similarity to: 4 Proteins, and 100% coverage of the annotated genomic feature by RNAseq alignments, including 1 sample with support for all annotated introns";
NC_043001.1	Gnomon	exon	86184762	86185471	.	+	.	gene_id "LOC115211758"; db_xref "GeneID:115211758"; gbkey "mRNA"; gene "LOC115211758"; ID ""; gene_name "LOC115211758"; transcript_id "XM_029780410.2"; product "inter alpha-trypsin inhibitor, heavy chain 4, transcript variant X1"; exon_number "7"; model_evidence "Supporting evidence includes similarity to: 4 Proteins, and 100% coverage of the annotated genomic feature by RNAseq alignments, including 1 sample with support for all annotated introns";
NC_043001.1	Gnomon	exon	86187227	86187302	.	+	.	gene_id "LOC115211758"; db_xref "GeneID:115211758"; gbkey "mRNA"; gene "LOC115211758"; ID ""; gene_name "LOC115211758"; transcript_id "XM_029780410.2"; product "inter alpha-trypsin inhibitor, heavy chain 4, transcript variant X1"; exon_number "8"; model_evidence "Supporting evidence includes similarity to: 4 Proteins, and 100% coverage of the annotated genomic feature by RNAseq alignments, including 1 sample with support for all annotated introns";
NC_043001.1	Gnomon	exon	86191486	86191512	.	+	.	gene_id "LOC115211758"; db_xref "GeneID:115211758"; gbkey "mRNA"; gene "LOC115211758"; ID ""; gene_name "LOC115211758"; transcript_id "XM_029780410.2"; product "inter alpha-trypsin inhibitor, heavy chain 4, transcript variant X1"; exon_number "9"; model_evidence "Supporting evidence includes similarity to: 4 Proteins, and 100% coverage of the annotated genomic feature by RNAseq alignments, including 1 sample with support for all annotated introns";
NC_043001.1	Gnomon	exon	86193722	86193733	.	+	.	gene_id "LOC115211758"; db_xref "GeneID:115211758"; gbkey "mRNA"; gene "LOC115211758"; ID ""; gene_name "LOC115211758"; transcript_id "XM_029780410.2"; product "inter alpha-trypsin inhibitor, heavy chain 4, transcript variant X1"; exon_number "10"; model_evidence "Supporting evidence includes similarity to: 4 Proteins, and 100% coverage of the annotated genomic feature by RNAseq alignments, including 1 sample with support for all annotated introns";
NC_043001.1	Gnomon	exon	86195436	86195453	.	+	.	gene_id "LOC115211758"; db_xref "GeneID:115211758"; gbkey "mRNA"; gene "LOC115211758"; ID ""; gene_name "LOC115211758"; transcript_id "XM_029780410.2"; product "inter alpha-trypsin inhibitor, heavy chain 4, transcript variant X1"; exon_number "11"; model_evidence "Supporting evidence includes similarity to: 4 Proteins, and 100% coverage of the annotated genomic feature by RNAseq alignments, including 1 sample with support for all annotated introns";
NC_043001.1	Gnomon	exon	86199637	86199663	.	+	.	gene_id "LOC115211758"; db_xref "GeneID:115211758"; gbkey "mRNA"; gene "LOC115211758"; ID ""; gene_name "LOC115211758"; transcript_id "XM_029780410.2"; product "inter alpha-trypsin inhibitor, heavy chain 4, transcript variant X1"; exon_number "12"; model_evidence "Supporting evidence includes similarity to: 4 Proteins, and 100% coverage of the annotated genomic feature by RNAseq alignments, including 1 sample with support for all annotated introns";
NC_043001.1	Gnomon	exon	86201576	86201590	.	+	.	gene_id "LOC115211758"; db_xref "GeneID:115211758"; gbkey "mRNA"; gene "LOC115211758"; ID ""; gene_name "LOC115211758"; transcript_id "XM_029780410.2"; product "inter alpha-trypsin inhibitor, heavy chain 4, transcript variant X1"; exon_number "13"; model_evidence "Supporting evidence includes similarity to: 4 Proteins, and 100% coverage of the annotated genomic feature by RNAseq alignments, including 1 sample with support for all annotated introns";
NC_043001.1	Gnomon	exon	86201878	86201892	.	+	.	gene_id "LOC115211758"; db_xref "GeneID:115211758"; gbkey "mRNA"; gene "LOC115211758"; ID ""; gene_name "LOC115211758"; transcript_id "XM_029780410.2"; product "inter alpha-trypsin inhibitor, heavy chain 4, transcript variant X1"; exon_number "14"; model_evidence "Supporting evidence includes similarity to: 4 Proteins, and 100% coverage of the annotated genomic feature by RNAseq alignments, including 1 sample with support for all annotated introns";
NC_043001.1	Gnomon	exon	86202169	86202183	.	+	.	gene_id "LOC115211758"; db_xref "GeneID:115211758"; gbkey "mRNA"; gene "LOC115211758"; ID ""; gene_name "LOC115211758"; transcript_id "XM_029780410.2"; product "inter alpha-trypsin inhibitor, heavy chain 4, transcript variant X1"; exon_number "15"; model_evidence "Supporting evidence includes similarity to: 4 Proteins, and 100% coverage of the annotated genomic feature by RNAseq alignments, including 1 sample with support for all annotated introns";
NC_043001.1	Gnomon	exon	86202471	86202485	.	+	.	gene_id "LOC115211758"; db_xref "GeneID:115211758"; gbkey "mRNA"; gene "LOC115211758"; ID ""; gene_name "LOC115211758"; transcript_id "XM_029780410.2"; product "inter alpha-trypsin inhibitor, heavy chain 4, transcript variant X1"; exon_number "16"; model_evidence "Supporting evidence includes similarity to: 4 Proteins, and 100% coverage of the annotated genomic feature by RNAseq alignments, including 1 sample with support for all annotated introns";
NC_043001.1	Gnomon	exon	86202767	86202781	.	+	.	gene_id "LOC115211758"; db_xref "GeneID:115211758"; gbkey "mRNA"; gene "LOC115211758"; ID ""; gene_name "LOC115211758"; transcript_id "XM_029780410.2"; product "inter alpha-trypsin inhibitor, heavy chain 4, transcript variant X1"; exon_number "17"; model_evidence "Supporting evidence includes similarity to: 4 Proteins, and 100% coverage of the annotated genomic feature by RNAseq alignments, including 1 sample with support for all annotated introns";
NC_043001.1	Gnomon	exon	86209030	86209047	.	+	.	gene_id "LOC115211758"; db_xref "GeneID:115211758"; gbkey "mRNA"; gene "LOC115211758"; ID ""; gene_name "LOC115211758"; transcript_id "XM_029780410.2"; product "inter alpha-trypsin inhibitor, heavy chain 4, transcript variant X1"; exon_number "18"; model_evidence "Supporting evidence includes similarity to: 4 Proteins, and 100% coverage of the annotated genomic feature by RNAseq alignments, including 1 sample with support for all annotated introns";
NC_043001.1	Gnomon	exon	86209524	86209553	.	+	.	gene_id "LOC115211758"; db_xref "GeneID:115211758"; gbkey "mRNA"; gene "LOC115211758"; ID ""; gene_name "LOC115211758"; transcript_id "XM_029780410.2"; product "inter alpha-trypsin inhibitor, heavy chain 4, transcript variant X1"; exon_number "19"; model_evidence "Supporting evidence includes similarity to: 4 Proteins, and 100% coverage of the annotated genomic feature by RNAseq alignments, including 1 sample with support for all annotated introns";
NC_043001.1	Gnomon	exon	86213958	86213975	.	+	.	gene_id "LOC115211758"; db_xref "GeneID:115211758"; gbkey "mRNA"; gene "LOC115211758"; ID ""; gene_name "LOC115211758"; transcript_id "XM_029780410.2"; product "inter alpha-trypsin inhibitor, heavy chain 4, transcript variant X1"; exon_number "20"; model_evidence "Supporting evidence includes similarity to: 4 Proteins, and 100% coverage of the annotated genomic feature by RNAseq alignments, including 1 sample with support for all annotated introns";
NC_043001.1	Gnomon	exon	86219127	86219156	.	+	.	gene_id "LOC115211758"; db_xref "GeneID:115211758"; gbkey "mRNA"; gene "LOC115211758"; ID ""; gene_name "LOC115211758"; transcript_id "XM_029780410.2"; product "inter alpha-trypsin inhibitor, heavy chain 4, transcript variant X1"; exon_number "21"; model_evidence "Supporting evidence includes similarity to: 4 Proteins, and 100% coverage of the annotated genomic feature by RNAseq alignments, including 1 sample with support for all annotated introns";
NC_043001.1	Gnomon	exon	86221147	86221176	.	+	.	gene_id "LOC115211758"; db_xref "GeneID:115211758"; gbkey "mRNA"; gene "LOC115211758"; ID ""; gene_name "LOC115211758"; transcript_id "XM_029780410.2"; product "inter alpha-trypsin inhibitor, heavy chain 4, transcript variant X1"; exon_number "22"; model_evidence "Supporting evidence includes similarity to: 4 Proteins, and 100% coverage of the annotated genomic feature by RNAseq alignments, including 1 sample with support for all annotated introns";
NC_043001.1	Gnomon	exon	86225061	86225219	.	+	.	gene_id "LOC115211758"; db_xref "GeneID:115211758"; gbkey "mRNA"; gene "LOC115211758"; ID ""; gene_name "LOC115211758"; transcript_id "XM_029780410.2"; product "inter alpha-trypsin inhibitor, heavy chain 4, transcript variant X1"; exon_number "23"; model_evidence "Supporting evidence includes similarity to: 4 Proteins, and 100% coverage of the annotated genomic feature by RNAseq alignments, including 1 sample with support for all annotated introns";
NC_043001.1	Gnomon	exon	86226157	86226261	.	+	.	gene_id "LOC115211758"; db_xref "GeneID:115211758"; gbkey "mRNA"; gene "LOC115211758"; ID ""; gene_name "LOC115211758"; transcript_id "XM_029780410.2"; product "inter alpha-trypsin inhibitor, heavy chain 4, transcript variant X1"; exon_number "24"; model_evidence "Supporting evidence includes similarity to: 4 Proteins, and 100% coverage of the annotated genomic feature by RNAseq alignments, including 1 sample with support for all annotated introns";
NC_043001.1	Gnomon	exon	86227404	86227688	.	+	.	gene_id "LOC115211758"; db_xref "GeneID:115211758"; gbkey "mRNA"; gene "LOC115211758"; ID ""; gene_name "LOC115211758"; transcript_id "XM_029780410.2"; product "inter alpha-trypsin inhibitor, heavy chain 4, transcript variant X1"; exon_number "25"; model_evidence "Supporting evidence includes similarity to: 4 Proteins, and 100% coverage of the annotated genomic feature by RNAseq alignments, including 1 sample with support for all annotated introns";
NC_043001.1	Gnomon	exon	86228828	86229058	.	+	.	gene_id "LOC115211758"; db_xref "GeneID:115211758"; gbkey "mRNA"; gene "LOC115211758"; ID ""; gene_name "LOC115211758"; transcript_id "XM_029780410.2"; product "inter alpha-trypsin inhibitor, heavy chain 4, transcript variant X1"; exon_number "26"; model_evidence "Supporting evidence includes similarity to: 4 Proteins, and 100% coverage of the annotated genomic feature by RNAseq alignments, including 1 sample with support for all annotated introns";
NC_043001.1	Gnomon	start_codon	86166327	86166329	.	+	0	gene_id "LOC115211758"; db_xref "GeneID:115211758"; gbkey "CDS"; gene "LOC115211758"; ID ""; gene_name "LOC115211758"; transcript_id "XM_029780410.2"; product "inter alpha-trypsin inhibitor, heavy chain 4 isoform X1"; protein_id "XP_029636270.1"; exon_number "1";
NC_043001.1	Gnomon	stop_codon	86228959	86228961	.	+	0	gene_id "LOC115211758"; db_xref "GeneID:115211758"; gbkey "CDS"; gene "LOC115211758"; ID ""; gene_name "LOC115211758"; transcript_id "XM_029780410.2"; product "inter alpha-trypsin inhibitor, heavy chain 4 isoform X1"; protein_id "XP_029636270.1"; exon_number "26";
NC_043001.1	Gnomon	transcript	86166005	86229058	.	+	.	gene_id "LOC115211758"; ID "XM_029780411.2"; gene_name "LOC115211758"; transcript_id "XM_029780411.2";
NC_043001.1	Gnomon	CDS	86166327	86166401	.	+	0	gene_id "LOC115211758"; db_xref "GeneID:115211758"; gbkey "CDS"; gene "LOC115211758"; ID ""; gene_name "LOC115211758"; transcript_id "XM_029780411.2"; product "inter alpha-trypsin inhibitor, heavy chain 4 isoform X3"; protein_id "XP_029636271.1"; exon_number "1";
NC_043001.1	Gnomon	CDS	86172070	86172227	.	+	0	gene_id "LOC115211758"; db_xref "GeneID:115211758"; gbkey "CDS"; gene "LOC115211758"; ID ""; gene_name "LOC115211758"; transcript_id "XM_029780411.2"; product "inter alpha-trypsin inhibitor, heavy chain 4 isoform X3"; protein_id "XP_029636271.1"; exon_number "2";
NC_043001.1	Gnomon	CDS	86174476	86174586	.	+	1	gene_id "LOC115211758"; db_xref "GeneID:115211758"; gbkey "CDS"; gene "LOC115211758"; ID ""; gene_name "LOC115211758"; transcript_id "XM_029780411.2"; product "inter alpha-trypsin inhibitor, heavy chain 4 isoform X3"; protein_id "XP_029636271.1"; exon_number "3";
NC_043001.1	Gnomon	CDS	86174688	86174938	.	+	1	gene_id "LOC115211758"; db_xref "GeneID:115211758"; gbkey "CDS"; gene "LOC115211758"; ID ""; gene_name "LOC115211758"; transcript_id "XM_029780411.2"; product "inter alpha-trypsin inhibitor, heavy chain 4 isoform X3"; protein_id "XP_029636271.1"; exon_number "4";
NC_043001.1	Gnomon	CDS	86180488	86180651	.	+	2	gene_id "LOC115211758"; db_xref "GeneID:115211758"; gbkey "CDS"; gene "LOC115211758"; ID ""; gene_name "LOC115211758"; transcript_id "XM_029780411.2"; product "inter alpha-trypsin inhibitor, heavy chain 4 isoform X3"; protein_id "XP_029636271.1"; exon_number "5";
NC_043001.1	Gnomon	CDS	86183182	86183470	.	+	0	gene_id "LOC115211758"; db_xref "GeneID:115211758"; gbkey "CDS"; gene "LOC115211758"; ID ""; gene_name "LOC115211758"; transcript_id "XM_029780411.2"; product "inter alpha-trypsin inhibitor, heavy chain 4 isoform X3"; protein_id "XP_029636271.1"; exon_number "6";
NC_043001.1	Gnomon	CDS	86184762	86185471	.	+	2	gene_id "LOC115211758"; db_xref "GeneID:115211758"; gbkey "CDS"; gene "LOC115211758"; ID ""; gene_name "LOC115211758"; transcript_id "XM_029780411.2"; product "inter alpha-trypsin inhibitor, heavy chain 4 isoform X3"; protein_id "XP_029636271.1"; exon_number "7";
NC_043001.1	Gnomon	CDS	86187227	86187302	.	+	0	gene_id "LOC115211758"; db_xref "GeneID:115211758"; gbkey "CDS"; gene "LOC115211758"; ID ""; gene_name "LOC115211758"; transcript_id "XM_029780411.2"; product "inter alpha-trypsin inhibitor, heavy chain 4 isoform X3"; protein_id "XP_029636271.1"; exon_number "8";
NC_043001.1	Gnomon	CDS	86191486	86191512	.	+	2	gene_id "LOC115211758"; db_xref "GeneID:115211758"; gbkey "CDS"; gene "LOC115211758"; ID ""; gene_name "LOC115211758"; transcript_id "XM_029780411.2"; product "inter alpha-trypsin inhibitor, heavy chain 4 isoform X3"; protein_id "XP_029636271.1"; exon_number "9";
NC_043001.1	Gnomon	CDS	86193722	86193733	.	+	2	gene_id "LOC115211758"; db_xref "GeneID:115211758"; gbkey "CDS"; gene "LOC115211758"; ID ""; gene_name "LOC115211758"; transcript_id "XM_029780411.2"; product "inter alpha-trypsin inhibitor, heavy chain 4 isoform X3"; protein_id "XP_029636271.1"; exon_number "10";
NC_043001.1	Gnomon	CDS	86195436	86195453	.	+	2	gene_id "LOC115211758"; db_xref "GeneID:115211758"; gbkey "CDS"; gene "LOC115211758"; ID ""; gene_name "LOC115211758"; transcript_id "XM_029780411.2"; product "inter alpha-trypsin inhibitor, heavy chain 4 isoform X3"; protein_id "XP_029636271.1"; exon_number "11";
NC_043001.1	Gnomon	CDS	86199637	86199663	.	+	2	gene_id "LOC115211758"; db_xref "GeneID:115211758"; gbkey "CDS"; gene "LOC115211758"; ID ""; gene_name "LOC115211758"; transcript_id "XM_029780411.2"; product "inter alpha-trypsin inhibitor, heavy chain 4 isoform X3"; protein_id "XP_029636271.1"; exon_number "12";
NC_043001.1	Gnomon	CDS	86201576	86201590	.	+	2	gene_id "LOC115211758"; db_xref "GeneID:115211758"; gbkey "CDS"; gene "LOC115211758"; ID ""; gene_name "LOC115211758"; transcript_id "XM_029780411.2"; product "inter alpha-trypsin inhibitor, heavy chain 4 isoform X3"; protein_id "XP_029636271.1"; exon_number "13";
NC_043001.1	Gnomon	CDS	86201878	86201892	.	+	2	gene_id "LOC115211758"; db_xref "GeneID:115211758"; gbkey "CDS"; gene "LOC115211758"; ID ""; gene_name "LOC115211758"; transcript_id "XM_029780411.2"; product "inter alpha-trypsin inhibitor, heavy chain 4 isoform X3"; protein_id "XP_029636271.1"; exon_number "14";
NC_043001.1	Gnomon	CDS	86202169	86202183	.	+	2	gene_id "LOC115211758"; db_xref "GeneID:115211758"; gbkey "CDS"; gene "LOC115211758"; ID ""; gene_name "LOC115211758"; transcript_id "XM_029780411.2"; product "inter alpha-trypsin inhibitor, heavy chain 4 isoform X3"; protein_id "XP_029636271.1"; exon_number "15";
NC_043001.1	Gnomon	CDS	86202471	86202485	.	+	2	gene_id "LOC115211758"; db_xref "GeneID:115211758"; gbkey "CDS"; gene "LOC115211758"; ID ""; gene_name "LOC115211758"; transcript_id "XM_029780411.2"; product "inter alpha-trypsin inhibitor, heavy chain 4 isoform X3"; protein_id "XP_029636271.1"; exon_number "16";
NC_043001.1	Gnomon	CDS	86202767	86202781	.	+	2	gene_id "LOC115211758"; db_xref "GeneID:115211758"; gbkey "CDS"; gene "LOC115211758"; ID ""; gene_name "LOC115211758"; transcript_id "XM_029780411.2"; product "inter alpha-trypsin inhibitor, heavy chain 4 isoform X3"; protein_id "XP_029636271.1"; exon_number "17";
NC_043001.1	Gnomon	CDS	86209030	86209047	.	+	2	gene_id "LOC115211758"; db_xref "GeneID:115211758"; gbkey "CDS"; gene "LOC115211758"; ID ""; gene_name "LOC115211758"; transcript_id "XM_029780411.2"; product "inter alpha-trypsin inhibitor, heavy chain 4 isoform X3"; protein_id "XP_029636271.1"; exon_number "18";
NC_043001.1	Gnomon	CDS	86209524	86209553	.	+	2	gene_id "LOC115211758"; db_xref "GeneID:115211758"; gbkey "CDS"; gene "LOC115211758"; ID ""; gene_name "LOC115211758"; transcript_id "XM_029780411.2"; product "inter alpha-trypsin inhibitor, heavy chain 4 isoform X3"; protein_id "XP_029636271.1"; exon_number "19";
NC_043001.1	Gnomon	CDS	86219127	86219156	.	+	2	gene_id "LOC115211758"; db_xref "GeneID:115211758"; gbkey "CDS"; gene "LOC115211758"; ID ""; gene_name "LOC115211758"; transcript_id "XM_029780411.2"; product "inter alpha-trypsin inhibitor, heavy chain 4 isoform X3"; protein_id "XP_029636271.1"; exon_number "20";
NC_043001.1	Gnomon	CDS	86221147	86221176	.	+	2	gene_id "LOC115211758"; db_xref "GeneID:115211758"; gbkey "CDS"; gene "LOC115211758"; ID ""; gene_name "LOC115211758"; transcript_id "XM_029780411.2"; product "inter alpha-trypsin inhibitor, heavy chain 4 isoform X3"; protein_id "XP_029636271.1"; exon_number "21";
NC_043001.1	Gnomon	CDS	86225061	86225219	.	+	2	gene_id "LOC115211758"; db_xref "GeneID:115211758"; gbkey "CDS"; gene "LOC115211758"; ID ""; gene_name "LOC115211758"; transcript_id "XM_029780411.2"; product "inter alpha-trypsin inhibitor, heavy chain 4 isoform X3"; protein_id "XP_029636271.1"; exon_number "22";
NC_043001.1	Gnomon	CDS	86226157	86226261	.	+	2	gene_id "LOC115211758"; db_xref "GeneID:115211758"; gbkey "CDS"; gene "LOC115211758"; ID ""; gene_name "LOC115211758"; transcript_id "XM_029780411.2"; product "inter alpha-trypsin inhibitor, heavy chain 4 isoform X3"; protein_id "XP_029636271.1"; exon_number "23";
NC_043001.1	Gnomon	CDS	86227404	86227688	.	+	2	gene_id "LOC115211758"; db_xref "GeneID:115211758"; gbkey "CDS"; gene "LOC115211758"; ID ""; gene_name "LOC115211758"; transcript_id "XM_029780411.2"; product "inter alpha-trypsin inhibitor, heavy chain 4 isoform X3"; protein_id "XP_029636271.1"; exon_number "24";
NC_043001.1	Gnomon	CDS	86228828	86228958	.	+	2	gene_id "LOC115211758"; db_xref "GeneID:115211758"; gbkey "CDS"; gene "LOC115211758"; ID ""; gene_name "LOC115211758"; transcript_id "XM_029780411.2"; product "inter alpha-trypsin inhibitor, heavy chain 4 isoform X3"; protein_id "XP_029636271.1"; exon_number "25";
NC_043001.1	Gnomon	exon	86166005	86166401	.	+	.	gene_id "LOC115211758"; db_xref "GeneID:115211758"; gbkey "mRNA"; gene "LOC115211758"; ID ""; gene_name "LOC115211758"; transcript_id "XM_029780411.2"; product "inter alpha-trypsin inhibitor, heavy chain 4, transcript variant X3"; exon_number "1"; model_evidence "Supporting evidence includes similarity to: 4 Proteins, and 100% coverage of the annotated genomic feature by RNAseq alignments, including 1 sample with support for all annotated introns";
NC_043001.1	Gnomon	exon	86172070	86172227	.	+	.	gene_id "LOC115211758"; db_xref "GeneID:115211758"; gbkey "mRNA"; gene "LOC115211758"; ID ""; gene_name "LOC115211758"; transcript_id "XM_029780411.2"; product "inter alpha-trypsin inhibitor, heavy chain 4, transcript variant X3"; exon_number "2"; model_evidence "Supporting evidence includes similarity to: 4 Proteins, and 100% coverage of the annotated genomic feature by RNAseq alignments, including 1 sample with support for all annotated introns";
NC_043001.1	Gnomon	exon	86174476	86174586	.	+	.	gene_id "LOC115211758"; db_xref "GeneID:115211758"; gbkey "mRNA"; gene "LOC115211758"; ID ""; gene_name "LOC115211758"; transcript_id "XM_029780411.2"; product "inter alpha-trypsin inhibitor, heavy chain 4, transcript variant X3"; exon_number "3"; model_evidence "Supporting evidence includes similarity to: 4 Proteins, and 100% coverage of the annotated genomic feature by RNAseq alignments, including 1 sample with support for all annotated introns";
NC_043001.1	Gnomon	exon	86174688	86174938	.	+	.	gene_id "LOC115211758"; db_xref "GeneID:115211758"; gbkey "mRNA"; gene "LOC115211758"; ID ""; gene_name "LOC115211758"; transcript_id "XM_029780411.2"; product "inter alpha-trypsin inhibitor, heavy chain 4, transcript variant X3"; exon_number "4"; model_evidence "Supporting evidence includes similarity to: 4 Proteins, and 100% coverage of the annotated genomic feature by RNAseq alignments, including 1 sample with support for all annotated introns";
NC_043001.1	Gnomon	exon	86180488	86180651	.	+	.	gene_id "LOC115211758"; db_xref "GeneID:115211758"; gbkey "mRNA"; gene "LOC115211758"; ID ""; gene_name "LOC115211758"; transcript_id "XM_029780411.2"; product "inter alpha-trypsin inhibitor, heavy chain 4, transcript variant X3"; exon_number "5"; model_evidence "Supporting evidence includes similarity to: 4 Proteins, and 100% coverage of the annotated genomic feature by RNAseq alignments, including 1 sample with support for all annotated introns";
NC_043001.1	Gnomon	exon	86183182	86183470	.	+	.	gene_id "LOC115211758"; db_xref "GeneID:115211758"; gbkey "mRNA"; gene "LOC115211758"; ID ""; gene_name "LOC115211758"; transcript_id "XM_029780411.2"; product "inter alpha-trypsin inhibitor, heavy chain 4, transcript variant X3"; exon_number "6"; model_evidence "Supporting evidence includes similarity to: 4 Proteins, and 100% coverage of the annotated genomic feature by RNAseq alignments, including 1 sample with support for all annotated introns";
NC_043001.1	Gnomon	exon	86184762	86185471	.	+	.	gene_id "LOC115211758"; db_xref "GeneID:115211758"; gbkey "mRNA"; gene "LOC115211758"; ID ""; gene_name "LOC115211758"; transcript_id "XM_029780411.2"; product "inter alpha-trypsin inhibitor, heavy chain 4, transcript variant X3"; exon_number "7"; model_evidence "Supporting evidence includes similarity to: 4 Proteins, and 100% coverage of the annotated genomic feature by RNAseq alignments, including 1 sample with support for all annotated introns";
NC_043001.1	Gnomon	exon	86187227	86187302	.	+	.	gene_id "LOC115211758"; db_xref "GeneID:115211758"; gbkey "mRNA"; gene "LOC115211758"; ID ""; gene_name "LOC115211758"; transcript_id "XM_029780411.2"; product "inter alpha-trypsin inhibitor, heavy chain 4, transcript variant X3"; exon_number "8"; model_evidence "Supporting evidence includes similarity to: 4 Proteins, and 100% coverage of the annotated genomic feature by RNAseq alignments, including 1 sample with support for all annotated introns";
NC_043001.1	Gnomon	exon	86191486	86191512	.	+	.	gene_id "LOC115211758"; db_xref "GeneID:115211758"; gbkey "mRNA"; gene "LOC115211758"; ID ""; gene_name "LOC115211758"; transcript_id "XM_029780411.2"; product "inter alpha-trypsin inhibitor, heavy chain 4, transcript variant X3"; exon_number "9"; model_evidence "Supporting evidence includes similarity to: 4 Proteins, and 100% coverage of the annotated genomic feature by RNAseq alignments, including 1 sample with support for all annotated introns";
NC_043001.1	Gnomon	exon	86193722	86193733	.	+	.	gene_id "LOC115211758"; db_xref "GeneID:115211758"; gbkey "mRNA"; gene "LOC115211758"; ID ""; gene_name "LOC115211758"; transcript_id "XM_029780411.2"; product "inter alpha-trypsin inhibitor, heavy chain 4, transcript variant X3"; exon_number "10"; model_evidence "Supporting evidence includes similarity to: 4 Proteins, and 100% coverage of the annotated genomic feature by RNAseq alignments, including 1 sample with support for all annotated introns";
NC_043001.1	Gnomon	exon	86195436	86195453	.	+	.	gene_id "LOC115211758"; db_xref "GeneID:115211758"; gbkey "mRNA"; gene "LOC115211758"; ID ""; gene_name "LOC115211758"; transcript_id "XM_029780411.2"; product "inter alpha-trypsin inhibitor, heavy chain 4, transcript variant X3"; exon_number "11"; model_evidence "Supporting evidence includes similarity to: 4 Proteins, and 100% coverage of the annotated genomic feature by RNAseq alignments, including 1 sample with support for all annotated introns";
NC_043001.1	Gnomon	exon	86199637	86199663	.	+	.	gene_id "LOC115211758"; db_xref "GeneID:115211758"; gbkey "mRNA"; gene "LOC115211758"; ID ""; gene_name "LOC115211758"; transcript_id "XM_029780411.2"; product "inter alpha-trypsin inhibitor, heavy chain 4, transcript variant X3"; exon_number "12"; model_evidence "Supporting evidence includes similarity to: 4 Proteins, and 100% coverage of the annotated genomic feature by RNAseq alignments, including 1 sample with support for all annotated introns";
NC_043001.1	Gnomon	exon	86201576	86201590	.	+	.	gene_id "LOC115211758"; db_xref "GeneID:115211758"; gbkey "mRNA"; gene "LOC115211758"; ID ""; gene_name "LOC115211758"; transcript_id "XM_029780411.2"; product "inter alpha-trypsin inhibitor, heavy chain 4, transcript variant X3"; exon_number "13"; model_evidence "Supporting evidence includes similarity to: 4 Proteins, and 100% coverage of the annotated genomic feature by RNAseq alignments, including 1 sample with support for all annotated introns";
NC_043001.1	Gnomon	exon	86201878	86201892	.	+	.	gene_id "LOC115211758"; db_xref "GeneID:115211758"; gbkey "mRNA"; gene "LOC115211758"; ID ""; gene_name "LOC115211758"; transcript_id "XM_029780411.2"; product "inter alpha-trypsin inhibitor, heavy chain 4, transcript variant X3"; exon_number "14"; model_evidence "Supporting evidence includes similarity to: 4 Proteins, and 100% coverage of the annotated genomic feature by RNAseq alignments, including 1 sample with support for all annotated introns";
NC_043001.1	Gnomon	exon	86202169	86202183	.	+	.	gene_id "LOC115211758"; db_xref "GeneID:115211758"; gbkey "mRNA"; gene "LOC115211758"; ID ""; gene_name "LOC115211758"; transcript_id "XM_029780411.2"; product "inter alpha-trypsin inhibitor, heavy chain 4, transcript variant X3"; exon_number "15"; model_evidence "Supporting evidence includes similarity to: 4 Proteins, and 100% coverage of the annotated genomic feature by RNAseq alignments, including 1 sample with support for all annotated introns";
NC_043001.1	Gnomon	exon	86202471	86202485	.	+	.	gene_id "LOC115211758"; db_xref "GeneID:115211758"; gbkey "mRNA"; gene "LOC115211758"; ID ""; gene_name "LOC115211758"; transcript_id "XM_029780411.2"; product "inter alpha-trypsin inhibitor, heavy chain 4, transcript variant X3"; exon_number "16"; model_evidence "Supporting evidence includes similarity to: 4 Proteins, and 100% coverage of the annotated genomic feature by RNAseq alignments, including 1 sample with support for all annotated introns";
NC_043001.1	Gnomon	exon	86202767	86202781	.	+	.	gene_id "LOC115211758"; db_xref "GeneID:115211758"; gbkey "mRNA"; gene "LOC115211758"; ID ""; gene_name "LOC115211758"; transcript_id "XM_029780411.2"; product "inter alpha-trypsin inhibitor, heavy chain 4, transcript variant X3"; exon_number "17"; model_evidence "Supporting evidence includes similarity to: 4 Proteins, and 100% coverage of the annotated genomic feature by RNAseq alignments, including 1 sample with support for all annotated introns";
NC_043001.1	Gnomon	exon	86209030	86209047	.	+	.	gene_id "LOC115211758"; db_xref "GeneID:115211758"; gbkey "mRNA"; gene "LOC115211758"; ID ""; gene_name "LOC115211758"; transcript_id "XM_029780411.2"; product "inter alpha-trypsin inhibitor, heavy chain 4, transcript variant X3"; exon_number "18"; model_evidence "Supporting evidence includes similarity to: 4 Proteins, and 100% coverage of the annotated genomic feature by RNAseq alignments, including 1 sample with support for all annotated introns";
NC_043001.1	Gnomon	exon	86209524	86209553	.	+	.	gene_id "LOC115211758"; db_xref "GeneID:115211758"; gbkey "mRNA"; gene "LOC115211758"; ID ""; gene_name "LOC115211758"; transcript_id "XM_029780411.2"; product "inter alpha-trypsin inhibitor, heavy chain 4, transcript variant X3"; exon_number "19"; model_evidence "Supporting evidence includes similarity to: 4 Proteins, and 100% coverage of the annotated genomic feature by RNAseq alignments, including 1 sample with support for all annotated introns";
NC_043001.1	Gnomon	exon	86219127	86219156	.	+	.	gene_id "LOC115211758"; db_xref "GeneID:115211758"; gbkey "mRNA"; gene "LOC115211758"; ID ""; gene_name "LOC115211758"; transcript_id "XM_029780411.2"; product "inter alpha-trypsin inhibitor, heavy chain 4, transcript variant X3"; exon_number "20"; model_evidence "Supporting evidence includes similarity to: 4 Proteins, and 100% coverage of the annotated genomic feature by RNAseq alignments, including 1 sample with support for all annotated introns";
NC_043001.1	Gnomon	exon	86221147	86221176	.	+	.	gene_id "LOC115211758"; db_xref "GeneID:115211758"; gbkey "mRNA"; gene "LOC115211758"; ID ""; gene_name "LOC115211758"; transcript_id "XM_029780411.2"; product "inter alpha-trypsin inhibitor, heavy chain 4, transcript variant X3"; exon_number "21"; model_evidence "Supporting evidence includes similarity to: 4 Proteins, and 100% coverage of the annotated genomic feature by RNAseq alignments, including 1 sample with support for all annotated introns";
NC_043001.1	Gnomon	exon	86225061	86225219	.	+	.	gene_id "LOC115211758"; db_xref "GeneID:115211758"; gbkey "mRNA"; gene "LOC115211758"; ID ""; gene_name "LOC115211758"; transcript_id "XM_029780411.2"; product "inter alpha-trypsin inhibitor, heavy chain 4, transcript variant X3"; exon_number "22"; model_evidence "Supporting evidence includes similarity to: 4 Proteins, and 100% coverage of the annotated genomic feature by RNAseq alignments, including 1 sample with support for all annotated introns";
NC_043001.1	Gnomon	exon	86226157	86226261	.	+	.	gene_id "LOC115211758"; db_xref "GeneID:115211758"; gbkey "mRNA"; gene "LOC115211758"; ID ""; gene_name "LOC115211758"; transcript_id "XM_029780411.2"; product "inter alpha-trypsin inhibitor, heavy chain 4, transcript variant X3"; exon_number "23"; model_evidence "Supporting evidence includes similarity to: 4 Proteins, and 100% coverage of the annotated genomic feature by RNAseq alignments, including 1 sample with support for all annotated introns";
NC_043001.1	Gnomon	exon	86227404	86227688	.	+	.	gene_id "LOC115211758"; db_xref "GeneID:115211758"; gbkey "mRNA"; gene "LOC115211758"; ID ""; gene_name "LOC115211758"; transcript_id "XM_029780411.2"; product "inter alpha-trypsin inhibitor, heavy chain 4, transcript variant X3"; exon_number "24"; model_evidence "Supporting evidence includes similarity to: 4 Proteins, and 100% coverage of the annotated genomic feature by RNAseq alignments, including 1 sample with support for all annotated introns";
NC_043001.1	Gnomon	exon	86228828	86229058	.	+	.	gene_id "LOC115211758"; db_xref "GeneID:115211758"; gbkey "mRNA"; gene "LOC115211758"; ID ""; gene_name "LOC115211758"; transcript_id "XM_029780411.2"; product "inter alpha-trypsin inhibitor, heavy chain 4, transcript variant X3"; exon_number "25"; model_evidence "Supporting evidence includes similarity to: 4 Proteins, and 100% coverage of the annotated genomic feature by RNAseq alignments, including 1 sample with support for all annotated introns";
NC_043001.1	Gnomon	start_codon	86166327	86166329	.	+	0	gene_id "LOC115211758"; db_xref "GeneID:115211758"; gbkey "CDS"; gene "LOC115211758"; ID ""; gene_name "LOC115211758"; transcript_id "XM_029780411.2"; product "inter alpha-trypsin inhibitor, heavy chain 4 isoform X3"; protein_id "XP_029636271.1"; exon_number "1";
NC_043001.1	Gnomon	stop_codon	86228959	86228961	.	+	0	gene_id "LOC115211758"; db_xref "GeneID:115211758"; gbkey "CDS"; gene "LOC115211758"; ID ""; gene_name "LOC115211758"; transcript_id "XM_029780411.2"; product "inter alpha-trypsin inhibitor, heavy chain 4 isoform X3"; protein_id "XP_029636271.1"; exon_number "25";
NC_043001.1	Gnomon	transcript	86166005	86229058	.	+	.	gene_id "LOC115211758"; ID "XM_029780412.2"; gene_name "LOC115211758"; transcript_id "XM_029780412.2";
NC_043001.1	Gnomon	CDS	86166327	86166401	.	+	0	gene_id "LOC115211758"; db_xref "GeneID:115211758"; gbkey "CDS"; gene "LOC115211758"; ID ""; gene_name "LOC115211758"; transcript_id "XM_029780412.2"; product "inter alpha-trypsin inhibitor, heavy chain 4 isoform X4"; protein_id "XP_029636272.1"; exon_number "1";
NC_043001.1	Gnomon	CDS	86172070	86172227	.	+	0	gene_id "LOC115211758"; db_xref "GeneID:115211758"; gbkey "CDS"; gene "LOC115211758"; ID ""; gene_name "LOC115211758"; transcript_id "XM_029780412.2"; product "inter alpha-trypsin inhibitor, heavy chain 4 isoform X4"; protein_id "XP_029636272.1"; exon_number "2";
NC_043001.1	Gnomon	CDS	86174476	86174586	.	+	1	gene_id "LOC115211758"; db_xref "GeneID:115211758"; gbkey "CDS"; gene "LOC115211758"; ID ""; gene_name "LOC115211758"; transcript_id "XM_029780412.2"; product "inter alpha-trypsin inhibitor, heavy chain 4 isoform X4"; protein_id "XP_029636272.1"; exon_number "3";
NC_043001.1	Gnomon	CDS	86174688	86174938	.	+	1	gene_id "LOC115211758"; db_xref "GeneID:115211758"; gbkey "CDS"; gene "LOC115211758"; ID ""; gene_name "LOC115211758"; transcript_id "XM_029780412.2"; product "inter alpha-trypsin inhibitor, heavy chain 4 isoform X4"; protein_id "XP_029636272.1"; exon_number "4";
NC_043001.1	Gnomon	CDS	86180488	86180651	.	+	2	gene_id "LOC115211758"; db_xref "GeneID:115211758"; gbkey "CDS"; gene "LOC115211758"; ID ""; gene_name "LOC115211758"; transcript_id "XM_029780412.2"; product "inter alpha-trypsin inhibitor, heavy chain 4 isoform X4"; protein_id "XP_029636272.1"; exon_number "5";
NC_043001.1	Gnomon	CDS	86183182	86183470	.	+	0	gene_id "LOC115211758"; db_xref "GeneID:115211758"; gbkey "CDS"; gene "LOC115211758"; ID ""; gene_name "LOC115211758"; transcript_id "XM_029780412.2"; product "inter alpha-trypsin inhibitor, heavy chain 4 isoform X4"; protein_id "XP_029636272.1"; exon_number "6";
NC_043001.1	Gnomon	CDS	86184762	86185471	.	+	2	gene_id "LOC115211758"; db_xref "GeneID:115211758"; gbkey "CDS"; gene "LOC115211758"; ID ""; gene_name "LOC115211758"; transcript_id "XM_029780412.2"; product "inter alpha-trypsin inhibitor, heavy chain 4 isoform X4"; protein_id "XP_029636272.1"; exon_number "7";
NC_043001.1	Gnomon	CDS	86187227	86187302	.	+	0	gene_id "LOC115211758"; db_xref "GeneID:115211758"; gbkey "CDS"; gene "LOC115211758"; ID ""; gene_name "LOC115211758"; transcript_id "XM_029780412.2"; product "inter alpha-trypsin inhibitor, heavy chain 4 isoform X4"; protein_id "XP_029636272.1"; exon_number "8";
NC_043001.1	Gnomon	CDS	86191486	86191512	.	+	2	gene_id "LOC115211758"; db_xref "GeneID:115211758"; gbkey "CDS"; gene "LOC115211758"; ID ""; gene_name "LOC115211758"; transcript_id "XM_029780412.2"; product "inter alpha-trypsin inhibitor, heavy chain 4 isoform X4"; protein_id "XP_029636272.1"; exon_number "9";
NC_043001.1	Gnomon	CDS	86193722	86193733	.	+	2	gene_id "LOC115211758"; db_xref "GeneID:115211758"; gbkey "CDS"; gene "LOC115211758"; ID ""; gene_name "LOC115211758"; transcript_id "XM_029780412.2"; product "inter alpha-trypsin inhibitor, heavy chain 4 isoform X4"; protein_id "XP_029636272.1"; exon_number "10";
NC_043001.1	Gnomon	CDS	86195436	86195453	.	+	2	gene_id "LOC115211758"; db_xref "GeneID:115211758"; gbkey "CDS"; gene "LOC115211758"; ID ""; gene_name "LOC115211758"; transcript_id "XM_029780412.2"; product "inter alpha-trypsin inhibitor, heavy chain 4 isoform X4"; protein_id "XP_029636272.1"; exon_number "11";
NC_043001.1	Gnomon	CDS	86199637	86199663	.	+	2	gene_id "LOC115211758"; db_xref "GeneID:115211758"; gbkey "CDS"; gene "LOC115211758"; ID ""; gene_name "LOC115211758"; transcript_id "XM_029780412.2"; product "inter alpha-trypsin inhibitor, heavy chain 4 isoform X4"; protein_id "XP_029636272.1"; exon_number "12";
NC_043001.1	Gnomon	CDS	86201576	86201590	.	+	2	gene_id "LOC115211758"; db_xref "GeneID:115211758"; gbkey "CDS"; gene "LOC115211758"; ID ""; gene_name "LOC115211758"; transcript_id "XM_029780412.2"; product "inter alpha-trypsin inhibitor, heavy chain 4 isoform X4"; protein_id "XP_029636272.1"; exon_number "13";
NC_043001.1	Gnomon	CDS	86201878	86201892	.	+	2	gene_id "LOC115211758"; db_xref "GeneID:115211758"; gbkey "CDS"; gene "LOC115211758"; ID ""; gene_name "LOC115211758"; transcript_id "XM_029780412.2"; product "inter alpha-trypsin inhibitor, heavy chain 4 isoform X4"; protein_id "XP_029636272.1"; exon_number "14";
NC_043001.1	Gnomon	CDS	86202767	86202781	.	+	2	gene_id "LOC115211758"; db_xref "GeneID:115211758"; gbkey "CDS"; gene "LOC115211758"; ID ""; gene_name "LOC115211758"; transcript_id "XM_029780412.2"; product "inter alpha-trypsin inhibitor, heavy chain 4 isoform X4"; protein_id "XP_029636272.1"; exon_number "15";
NC_043001.1	Gnomon	CDS	86209030	86209047	.	+	2	gene_id "LOC115211758"; db_xref "GeneID:115211758"; gbkey "CDS"; gene "LOC115211758"; ID ""; gene_name "LOC115211758"; transcript_id "XM_029780412.2"; product "inter alpha-trypsin inhibitor, heavy chain 4 isoform X4"; protein_id "XP_029636272.1"; exon_number "16";
NC_043001.1	Gnomon	CDS	86209524	86209553	.	+	2	gene_id "LOC115211758"; db_xref "GeneID:115211758"; gbkey "CDS"; gene "LOC115211758"; ID ""; gene_name "LOC115211758"; transcript_id "XM_029780412.2"; product "inter alpha-trypsin inhibitor, heavy chain 4 isoform X4"; protein_id "XP_029636272.1"; exon_number "17";
NC_043001.1	Gnomon	CDS	86213958	86213975	.	+	2	gene_id "LOC115211758"; db_xref "GeneID:115211758"; gbkey "CDS"; gene "LOC115211758"; ID ""; gene_name "LOC115211758"; transcript_id "XM_029780412.2"; product "inter alpha-trypsin inhibitor, heavy chain 4 isoform X4"; protein_id "XP_029636272.1"; exon_number "18";
NC_043001.1	Gnomon	CDS	86219127	86219156	.	+	2	gene_id "LOC115211758"; db_xref "GeneID:115211758"; gbkey "CDS"; gene "LOC115211758"; ID ""; gene_name "LOC115211758"; transcript_id "XM_029780412.2"; product "inter alpha-trypsin inhibitor, heavy chain 4 isoform X4"; protein_id "XP_029636272.1"; exon_number "19";
NC_043001.1	Gnomon	CDS	86221147	86221176	.	+	2	gene_id "LOC115211758"; db_xref "GeneID:115211758"; gbkey "CDS"; gene "LOC115211758"; ID ""; gene_name "LOC115211758"; transcript_id "XM_029780412.2"; product "inter alpha-trypsin inhibitor, heavy chain 4 isoform X4"; protein_id "XP_029636272.1"; exon_number "20";
NC_043001.1	Gnomon	CDS	86225061	86225219	.	+	2	gene_id "LOC115211758"; db_xref "GeneID:115211758"; gbkey "CDS"; gene "LOC115211758"; ID ""; gene_name "LOC115211758"; transcript_id "XM_029780412.2"; product "inter alpha-trypsin inhibitor, heavy chain 4 isoform X4"; protein_id "XP_029636272.1"; exon_number "21";
NC_043001.1	Gnomon	CDS	86226157	86226261	.	+	2	gene_id "LOC115211758"; db_xref "GeneID:115211758"; gbkey "CDS"; gene "LOC115211758"; ID ""; gene_name "LOC115211758"; transcript_id "XM_029780412.2"; product "inter alpha-trypsin inhibitor, heavy chain 4 isoform X4"; protein_id "XP_029636272.1"; exon_number "22";
NC_043001.1	Gnomon	CDS	86227404	86227688	.	+	2	gene_id "LOC115211758"; db_xref "GeneID:115211758"; gbkey "CDS"; gene "LOC115211758"; ID ""; gene_name "LOC115211758"; transcript_id "XM_029780412.2"; product "inter alpha-trypsin inhibitor, heavy chain 4 isoform X4"; protein_id "XP_029636272.1"; exon_number "23";
NC_043001.1	Gnomon	CDS	86228828	86228958	.	+	2	gene_id "LOC115211758"; db_xref "GeneID:115211758"; gbkey "CDS"; gene "LOC115211758"; ID ""; gene_name "LOC115211758"; transcript_id "XM_029780412.2"; product "inter alpha-trypsin inhibitor, heavy chain 4 isoform X4"; protein_id "XP_029636272.1"; exon_number "24";
NC_043001.1	Gnomon	exon	86166005	86166401	.	+	.	gene_id "LOC115211758"; db_xref "GeneID:115211758"; gbkey "mRNA"; gene "LOC115211758"; ID ""; gene_name "LOC115211758"; transcript_id "XM_029780412.2"; product "inter alpha-trypsin inhibitor, heavy chain 4, transcript variant X4"; exon_number "1"; model_evidence "Supporting evidence includes similarity to: 4 Proteins, and 100% coverage of the annotated genomic feature by RNAseq alignments, including 1 sample with support for all annotated introns";
NC_043001.1	Gnomon	exon	86172070	86172227	.	+	.	gene_id "LOC115211758"; db_xref "GeneID:115211758"; gbkey "mRNA"; gene "LOC115211758"; ID ""; gene_name "LOC115211758"; transcript_id "XM_029780412.2"; product "inter alpha-trypsin inhibitor, heavy chain 4, transcript variant X4"; exon_number "2"; model_evidence "Supporting evidence includes similarity to: 4 Proteins, and 100% coverage of the annotated genomic feature by RNAseq alignments, including 1 sample with support for all annotated introns";
NC_043001.1	Gnomon	exon	86174476	86174586	.	+	.	gene_id "LOC115211758"; db_xref "GeneID:115211758"; gbkey "mRNA"; gene "LOC115211758"; ID ""; gene_name "LOC115211758"; transcript_id "XM_029780412.2"; product "inter alpha-trypsin inhibitor, heavy chain 4, transcript variant X4"; exon_number "3"; model_evidence "Supporting evidence includes similarity to: 4 Proteins, and 100% coverage of the annotated genomic feature by RNAseq alignments, including 1 sample with support for all annotated introns";
NC_043001.1	Gnomon	exon	86174688	86174938	.	+	.	gene_id "LOC115211758"; db_xref "GeneID:115211758"; gbkey "mRNA"; gene "LOC115211758"; ID ""; gene_name "LOC115211758"; transcript_id "XM_029780412.2"; product "inter alpha-trypsin inhibitor, heavy chain 4, transcript variant X4"; exon_number "4"; model_evidence "Supporting evidence includes similarity to: 4 Proteins, and 100% coverage of the annotated genomic feature by RNAseq alignments, including 1 sample with support for all annotated introns";
NC_043001.1	Gnomon	exon	86180488	86180651	.	+	.	gene_id "LOC115211758"; db_xref "GeneID:115211758"; gbkey "mRNA"; gene "LOC115211758"; ID ""; gene_name "LOC115211758"; transcript_id "XM_029780412.2"; product "inter alpha-trypsin inhibitor, heavy chain 4, transcript variant X4"; exon_number "5"; model_evidence "Supporting evidence includes similarity to: 4 Proteins, and 100% coverage of the annotated genomic feature by RNAseq alignments, including 1 sample with support for all annotated introns";
NC_043001.1	Gnomon	exon	86183182	86183470	.	+	.	gene_id "LOC115211758"; db_xref "GeneID:115211758"; gbkey "mRNA"; gene "LOC115211758"; ID ""; gene_name "LOC115211758"; transcript_id "XM_029780412.2"; product "inter alpha-trypsin inhibitor, heavy chain 4, transcript variant X4"; exon_number "6"; model_evidence "Supporting evidence includes similarity to: 4 Proteins, and 100% coverage of the annotated genomic feature by RNAseq alignments, including 1 sample with support for all annotated introns";
NC_043001.1	Gnomon	exon	86184762	86185471	.	+	.	gene_id "LOC115211758"; db_xref "GeneID:115211758"; gbkey "mRNA"; gene "LOC115211758"; ID ""; gene_name "LOC115211758"; transcript_id "XM_029780412.2"; product "inter alpha-trypsin inhibitor, heavy chain 4, transcript variant X4"; exon_number "7"; model_evidence "Supporting evidence includes similarity to: 4 Proteins, and 100% coverage of the annotated genomic feature by RNAseq alignments, including 1 sample with support for all annotated introns";
NC_043001.1	Gnomon	exon	86187227	86187302	.	+	.	gene_id "LOC115211758"; db_xref "GeneID:115211758"; gbkey "mRNA"; gene "LOC115211758"; ID ""; gene_name "LOC115211758"; transcript_id "XM_029780412.2"; product "inter alpha-trypsin inhibitor, heavy chain 4, transcript variant X4"; exon_number "8"; model_evidence "Supporting evidence includes similarity to: 4 Proteins, and 100% coverage of the annotated genomic feature by RNAseq alignments, including 1 sample with support for all annotated introns";
NC_043001.1	Gnomon	exon	86191486	86191512	.	+	.	gene_id "LOC115211758"; db_xref "GeneID:115211758"; gbkey "mRNA"; gene "LOC115211758"; ID ""; gene_name "LOC115211758"; transcript_id "XM_029780412.2"; product "inter alpha-trypsin inhibitor, heavy chain 4, transcript variant X4"; exon_number "9"; model_evidence "Supporting evidence includes similarity to: 4 Proteins, and 100% coverage of the annotated genomic feature by RNAseq alignments, including 1 sample with support for all annotated introns";
NC_043001.1	Gnomon	exon	86193722	86193733	.	+	.	gene_id "LOC115211758"; db_xref "GeneID:115211758"; gbkey "mRNA"; gene "LOC115211758"; ID ""; gene_name "LOC115211758"; transcript_id "XM_029780412.2"; product "inter alpha-trypsin inhibitor, heavy chain 4, transcript variant X4"; exon_number "10"; model_evidence "Supporting evidence includes similarity to: 4 Proteins, and 100% coverage of the annotated genomic feature by RNAseq alignments, including 1 sample with support for all annotated introns";
NC_043001.1	Gnomon	exon	86195436	86195453	.	+	.	gene_id "LOC115211758"; db_xref "GeneID:115211758"; gbkey "mRNA"; gene "LOC115211758"; ID ""; gene_name "LOC115211758"; transcript_id "XM_029780412.2"; product "inter alpha-trypsin inhibitor, heavy chain 4, transcript variant X4"; exon_number "11"; model_evidence "Supporting evidence includes similarity to: 4 Proteins, and 100% coverage of the annotated genomic feature by RNAseq alignments, including 1 sample with support for all annotated introns";
NC_043001.1	Gnomon	exon	86199637	86199663	.	+	.	gene_id "LOC115211758"; db_xref "GeneID:115211758"; gbkey "mRNA"; gene "LOC115211758"; ID ""; gene_name "LOC115211758"; transcript_id "XM_029780412.2"; product "inter alpha-trypsin inhibitor, heavy chain 4, transcript variant X4"; exon_number "12"; model_evidence "Supporting evidence includes similarity to: 4 Proteins, and 100% coverage of the annotated genomic feature by RNAseq alignments, including 1 sample with support for all annotated introns";
NC_043001.1	Gnomon	exon	86201576	86201590	.	+	.	gene_id "LOC115211758"; db_xref "GeneID:115211758"; gbkey "mRNA"; gene "LOC115211758"; ID ""; gene_name "LOC115211758"; transcript_id "XM_029780412.2"; product "inter alpha-trypsin inhibitor, heavy chain 4, transcript variant X4"; exon_number "13"; model_evidence "Supporting evidence includes similarity to: 4 Proteins, and 100% coverage of the annotated genomic feature by RNAseq alignments, including 1 sample with support for all annotated introns";
NC_043001.1	Gnomon	exon	86201878	86201892	.	+	.	gene_id "LOC115211758"; db_xref "GeneID:115211758"; gbkey "mRNA"; gene "LOC115211758"; ID ""; gene_name "LOC115211758"; transcript_id "XM_029780412.2"; product "inter alpha-trypsin inhibitor, heavy chain 4, transcript variant X4"; exon_number "14"; model_evidence "Supporting evidence includes similarity to: 4 Proteins, and 100% coverage of the annotated genomic feature by RNAseq alignments, including 1 sample with support for all annotated introns";
NC_043001.1	Gnomon	exon	86202767	86202781	.	+	.	gene_id "LOC115211758"; db_xref "GeneID:115211758"; gbkey "mRNA"; gene "LOC115211758"; ID ""; gene_name "LOC115211758"; transcript_id "XM_029780412.2"; product "inter alpha-trypsin inhibitor, heavy chain 4, transcript variant X4"; exon_number "15"; model_evidence "Supporting evidence includes similarity to: 4 Proteins, and 100% coverage of the annotated genomic feature by RNAseq alignments, including 1 sample with support for all annotated introns";
NC_043001.1	Gnomon	exon	86209030	86209047	.	+	.	gene_id "LOC115211758"; db_xref "GeneID:115211758"; gbkey "mRNA"; gene "LOC115211758"; ID ""; gene_name "LOC115211758"; transcript_id "XM_029780412.2"; product "inter alpha-trypsin inhibitor, heavy chain 4, transcript variant X4"; exon_number "16"; model_evidence "Supporting evidence includes similarity to: 4 Proteins, and 100% coverage of the annotated genomic feature by RNAseq alignments, including 1 sample with support for all annotated introns";
NC_043001.1	Gnomon	exon	86209524	86209553	.	+	.	gene_id "LOC115211758"; db_xref "GeneID:115211758"; gbkey "mRNA"; gene "LOC115211758"; ID ""; gene_name "LOC115211758"; transcript_id "XM_029780412.2"; product "inter alpha-trypsin inhibitor, heavy chain 4, transcript variant X4"; exon_number "17"; model_evidence "Supporting evidence includes similarity to: 4 Proteins, and 100% coverage of the annotated genomic feature by RNAseq alignments, including 1 sample with support for all annotated introns";
NC_043001.1	Gnomon	exon	86213958	86213975	.	+	.	gene_id "LOC115211758"; db_xref "GeneID:115211758"; gbkey "mRNA"; gene "LOC115211758"; ID ""; gene_name "LOC115211758"; transcript_id "XM_029780412.2"; product "inter alpha-trypsin inhibitor, heavy chain 4, transcript variant X4"; exon_number "18"; model_evidence "Supporting evidence includes similarity to: 4 Proteins, and 100% coverage of the annotated genomic feature by RNAseq alignments, including 1 sample with support for all annotated introns";
NC_043001.1	Gnomon	exon	86219127	86219156	.	+	.	gene_id "LOC115211758"; db_xref "GeneID:115211758"; gbkey "mRNA"; gene "LOC115211758"; ID ""; gene_name "LOC115211758"; transcript_id "XM_029780412.2"; product "inter alpha-trypsin inhibitor, heavy chain 4, transcript variant X4"; exon_number "19"; model_evidence "Supporting evidence includes similarity to: 4 Proteins, and 100% coverage of the annotated genomic feature by RNAseq alignments, including 1 sample with support for all annotated introns";
NC_043001.1	Gnomon	exon	86221147	86221176	.	+	.	gene_id "LOC115211758"; db_xref "GeneID:115211758"; gbkey "mRNA"; gene "LOC115211758"; ID ""; gene_name "LOC115211758"; transcript_id "XM_029780412.2"; product "inter alpha-trypsin inhibitor, heavy chain 4, transcript variant X4"; exon_number "20"; model_evidence "Supporting evidence includes similarity to: 4 Proteins, and 100% coverage of the annotated genomic feature by RNAseq alignments, including 1 sample with support for all annotated introns";
NC_043001.1	Gnomon	exon	86225061	86225219	.	+	.	gene_id "LOC115211758"; db_xref "GeneID:115211758"; gbkey "mRNA"; gene "LOC115211758"; ID ""; gene_name "LOC115211758"; transcript_id "XM_029780412.2"; product "inter alpha-trypsin inhibitor, heavy chain 4, transcript variant X4"; exon_number "21"; model_evidence "Supporting evidence includes similarity to: 4 Proteins, and 100% coverage of the annotated genomic feature by RNAseq alignments, including 1 sample with support for all annotated introns";
NC_043001.1	Gnomon	exon	86226157	86226261	.	+	.	gene_id "LOC115211758"; db_xref "GeneID:115211758"; gbkey "mRNA"; gene "LOC115211758"; ID ""; gene_name "LOC115211758"; transcript_id "XM_029780412.2"; product "inter alpha-trypsin inhibitor, heavy chain 4, transcript variant X4"; exon_number "22"; model_evidence "Supporting evidence includes similarity to: 4 Proteins, and 100% coverage of the annotated genomic feature by RNAseq alignments, including 1 sample with support for all annotated introns";
NC_043001.1	Gnomon	exon	86227404	86227688	.	+	.	gene_id "LOC115211758"; db_xref "GeneID:115211758"; gbkey "mRNA"; gene "LOC115211758"; ID ""; gene_name "LOC115211758"; transcript_id "XM_029780412.2"; product "inter alpha-trypsin inhibitor, heavy chain 4, transcript variant X4"; exon_number "23"; model_evidence "Supporting evidence includes similarity to: 4 Proteins, and 100% coverage of the annotated genomic feature by RNAseq alignments, including 1 sample with support for all annotated introns";
NC_043001.1	Gnomon	exon	86228828	86229058	.	+	.	gene_id "LOC115211758"; db_xref "GeneID:115211758"; gbkey "mRNA"; gene "LOC115211758"; ID ""; gene_name "LOC115211758"; transcript_id "XM_029780412.2"; product "inter alpha-trypsin inhibitor, heavy chain 4, transcript variant X4"; exon_number "24"; model_evidence "Supporting evidence includes similarity to: 4 Proteins, and 100% coverage of the annotated genomic feature by RNAseq alignments, including 1 sample with support for all annotated introns";
NC_043001.1	Gnomon	start_codon	86166327	86166329	.	+	0	gene_id "LOC115211758"; db_xref "GeneID:115211758"; gbkey "CDS"; gene "LOC115211758"; ID ""; gene_name "LOC115211758"; transcript_id "XM_029780412.2"; product "inter alpha-trypsin inhibitor, heavy chain 4 isoform X4"; protein_id "XP_029636272.1"; exon_number "1";
NC_043001.1	Gnomon	stop_codon	86228959	86228961	.	+	0	gene_id "LOC115211758"; db_xref "GeneID:115211758"; gbkey "CDS"; gene "LOC115211758"; ID ""; gene_name "LOC115211758"; transcript_id "XM_029780412.2"; product "inter alpha-trypsin inhibitor, heavy chain 4 isoform X4"; protein_id "XP_029636272.1"; exon_number "24";
NC_043001.1	Gnomon	transcript	86166005	86229058	.	+	.	gene_id "LOC115211758"; ID "XM_029780413.2"; gene_name "LOC115211758"; transcript_id "XM_029780413.2";
NC_043001.1	Gnomon	CDS	86166327	86166401	.	+	0	gene_id "LOC115211758"; db_xref "GeneID:115211758"; gbkey "CDS"; gene "LOC115211758"; ID ""; gene_name "LOC115211758"; transcript_id "XM_029780413.2"; product "inter alpha-trypsin inhibitor, heavy chain 4 isoform X5"; protein_id "XP_029636273.1"; exon_number "1";
NC_043001.1	Gnomon	CDS	86172070	86172227	.	+	0	gene_id "LOC115211758"; db_xref "GeneID:115211758"; gbkey "CDS"; gene "LOC115211758"; ID ""; gene_name "LOC115211758"; transcript_id "XM_029780413.2"; product "inter alpha-trypsin inhibitor, heavy chain 4 isoform X5"; protein_id "XP_029636273.1"; exon_number "2";
NC_043001.1	Gnomon	CDS	86174476	86174586	.	+	1	gene_id "LOC115211758"; db_xref "GeneID:115211758"; gbkey "CDS"; gene "LOC115211758"; ID ""; gene_name "LOC115211758"; transcript_id "XM_029780413.2"; product "inter alpha-trypsin inhibitor, heavy chain 4 isoform X5"; protein_id "XP_029636273.1"; exon_number "3";
NC_043001.1	Gnomon	CDS	86174688	86174938	.	+	1	gene_id "LOC115211758"; db_xref "GeneID:115211758"; gbkey "CDS"; gene "LOC115211758"; ID ""; gene_name "LOC115211758"; transcript_id "XM_029780413.2"; product "inter alpha-trypsin inhibitor, heavy chain 4 isoform X5"; protein_id "XP_029636273.1"; exon_number "4";
NC_043001.1	Gnomon	CDS	86180488	86180651	.	+	2	gene_id "LOC115211758"; db_xref "GeneID:115211758"; gbkey "CDS"; gene "LOC115211758"; ID ""; gene_name "LOC115211758"; transcript_id "XM_029780413.2"; product "inter alpha-trypsin inhibitor, heavy chain 4 isoform X5"; protein_id "XP_029636273.1"; exon_number "5";
NC_043001.1	Gnomon	CDS	86183182	86183470	.	+	0	gene_id "LOC115211758"; db_xref "GeneID:115211758"; gbkey "CDS"; gene "LOC115211758"; ID ""; gene_name "LOC115211758"; transcript_id "XM_029780413.2"; product "inter alpha-trypsin inhibitor, heavy chain 4 isoform X5"; protein_id "XP_029636273.1"; exon_number "6";
NC_043001.1	Gnomon	CDS	86184762	86185471	.	+	2	gene_id "LOC115211758"; db_xref "GeneID:115211758"; gbkey "CDS"; gene "LOC115211758"; ID ""; gene_name "LOC115211758"; transcript_id "XM_029780413.2"; product "inter alpha-trypsin inhibitor, heavy chain 4 isoform X5"; protein_id "XP_029636273.1"; exon_number "7";
NC_043001.1	Gnomon	CDS	86187227	86187302	.	+	0	gene_id "LOC115211758"; db_xref "GeneID:115211758"; gbkey "CDS"; gene "LOC115211758"; ID ""; gene_name "LOC115211758"; transcript_id "XM_029780413.2"; product "inter alpha-trypsin inhibitor, heavy chain 4 isoform X5"; protein_id "XP_029636273.1"; exon_number "8";
NC_043001.1	Gnomon	CDS	86191486	86191512	.	+	2	gene_id "LOC115211758"; db_xref "GeneID:115211758"; gbkey "CDS"; gene "LOC115211758"; ID ""; gene_name "LOC115211758"; transcript_id "XM_029780413.2"; product "inter alpha-trypsin inhibitor, heavy chain 4 isoform X5"; protein_id "XP_029636273.1"; exon_number "9";
NC_043001.1	Gnomon	CDS	86193722	86193733	.	+	2	gene_id "LOC115211758"; db_xref "GeneID:115211758"; gbkey "CDS"; gene "LOC115211758"; ID ""; gene_name "LOC115211758"; transcript_id "XM_029780413.2"; product "inter alpha-trypsin inhibitor, heavy chain 4 isoform X5"; protein_id "XP_029636273.1"; exon_number "10";
NC_043001.1	Gnomon	CDS	86195436	86195453	.	+	2	gene_id "LOC115211758"; db_xref "GeneID:115211758"; gbkey "CDS"; gene "LOC115211758"; ID ""; gene_name "LOC115211758"; transcript_id "XM_029780413.2"; product "inter alpha-trypsin inhibitor, heavy chain 4 isoform X5"; protein_id "XP_029636273.1"; exon_number "11";
NC_043001.1	Gnomon	CDS	86199637	86199663	.	+	2	gene_id "LOC115211758"; db_xref "GeneID:115211758"; gbkey "CDS"; gene "LOC115211758"; ID ""; gene_name "LOC115211758"; transcript_id "XM_029780413.2"; product "inter alpha-trypsin inhibitor, heavy chain 4 isoform X5"; protein_id "XP_029636273.1"; exon_number "12";
NC_043001.1	Gnomon	CDS	86201576	86201590	.	+	2	gene_id "LOC115211758"; db_xref "GeneID:115211758"; gbkey "CDS"; gene "LOC115211758"; ID ""; gene_name "LOC115211758"; transcript_id "XM_029780413.2"; product "inter alpha-trypsin inhibitor, heavy chain 4 isoform X5"; protein_id "XP_029636273.1"; exon_number "13";
NC_043001.1	Gnomon	CDS	86201878	86201892	.	+	2	gene_id "LOC115211758"; db_xref "GeneID:115211758"; gbkey "CDS"; gene "LOC115211758"; ID ""; gene_name "LOC115211758"; transcript_id "XM_029780413.2"; product "inter alpha-trypsin inhibitor, heavy chain 4 isoform X5"; protein_id "XP_029636273.1"; exon_number "14";
NC_043001.1	Gnomon	CDS	86202169	86202183	.	+	2	gene_id "LOC115211758"; db_xref "GeneID:115211758"; gbkey "CDS"; gene "LOC115211758"; ID ""; gene_name "LOC115211758"; transcript_id "XM_029780413.2"; product "inter alpha-trypsin inhibitor, heavy chain 4 isoform X5"; protein_id "XP_029636273.1"; exon_number "15";
NC_043001.1	Gnomon	CDS	86202471	86202485	.	+	2	gene_id "LOC115211758"; db_xref "GeneID:115211758"; gbkey "CDS"; gene "LOC115211758"; ID ""; gene_name "LOC115211758"; transcript_id "XM_029780413.2"; product "inter alpha-trypsin inhibitor, heavy chain 4 isoform X5"; protein_id "XP_029636273.1"; exon_number "16";
NC_043001.1	Gnomon	CDS	86202767	86202781	.	+	2	gene_id "LOC115211758"; db_xref "GeneID:115211758"; gbkey "CDS"; gene "LOC115211758"; ID ""; gene_name "LOC115211758"; transcript_id "XM_029780413.2"; product "inter alpha-trypsin inhibitor, heavy chain 4 isoform X5"; protein_id "XP_029636273.1"; exon_number "17";
NC_043001.1	Gnomon	CDS	86209030	86209047	.	+	2	gene_id "LOC115211758"; db_xref "GeneID:115211758"; gbkey "CDS"; gene "LOC115211758"; ID ""; gene_name "LOC115211758"; transcript_id "XM_029780413.2"; product "inter alpha-trypsin inhibitor, heavy chain 4 isoform X5"; protein_id "XP_029636273.1"; exon_number "18";
NC_043001.1	Gnomon	CDS	86209524	86209553	.	+	2	gene_id "LOC115211758"; db_xref "GeneID:115211758"; gbkey "CDS"; gene "LOC115211758"; ID ""; gene_name "LOC115211758"; transcript_id "XM_029780413.2"; product "inter alpha-trypsin inhibitor, heavy chain 4 isoform X5"; protein_id "XP_029636273.1"; exon_number "19";
NC_043001.1	Gnomon	CDS	86213958	86213975	.	+	2	gene_id "LOC115211758"; db_xref "GeneID:115211758"; gbkey "CDS"; gene "LOC115211758"; ID ""; gene_name "LOC115211758"; transcript_id "XM_029780413.2"; product "inter alpha-trypsin inhibitor, heavy chain 4 isoform X5"; protein_id "XP_029636273.1"; exon_number "20";
NC_043001.1	Gnomon	CDS	86219127	86219156	.	+	2	gene_id "LOC115211758"; db_xref "GeneID:115211758"; gbkey "CDS"; gene "LOC115211758"; ID ""; gene_name "LOC115211758"; transcript_id "XM_029780413.2"; product "inter alpha-trypsin inhibitor, heavy chain 4 isoform X5"; protein_id "XP_029636273.1"; exon_number "21";
NC_043001.1	Gnomon	CDS	86225061	86225219	.	+	2	gene_id "LOC115211758"; db_xref "GeneID:115211758"; gbkey "CDS"; gene "LOC115211758"; ID ""; gene_name "LOC115211758"; transcript_id "XM_029780413.2"; product "inter alpha-trypsin inhibitor, heavy chain 4 isoform X5"; protein_id "XP_029636273.1"; exon_number "22";
NC_043001.1	Gnomon	CDS	86226157	86226261	.	+	2	gene_id "LOC115211758"; db_xref "GeneID:115211758"; gbkey "CDS"; gene "LOC115211758"; ID ""; gene_name "LOC115211758"; transcript_id "XM_029780413.2"; product "inter alpha-trypsin inhibitor, heavy chain 4 isoform X5"; protein_id "XP_029636273.1"; exon_number "23";
NC_043001.1	Gnomon	CDS	86227404	86227688	.	+	2	gene_id "LOC115211758"; db_xref "GeneID:115211758"; gbkey "CDS"; gene "LOC115211758"; ID ""; gene_name "LOC115211758"; transcript_id "XM_029780413.2"; product "inter alpha-trypsin inhibitor, heavy chain 4 isoform X5"; protein_id "XP_029636273.1"; exon_number "24";
NC_043001.1	Gnomon	CDS	86228828	86228958	.	+	2	gene_id "LOC115211758"; db_xref "GeneID:115211758"; gbkey "CDS"; gene "LOC115211758"; ID ""; gene_name "LOC115211758"; transcript_id "XM_029780413.2"; product "inter alpha-trypsin inhibitor, heavy chain 4 isoform X5"; protein_id "XP_029636273.1"; exon_number "25";
NC_043001.1	Gnomon	exon	86166005	86166401	.	+	.	gene_id "LOC115211758"; db_xref "GeneID:115211758"; gbkey "mRNA"; gene "LOC115211758"; ID ""; gene_name "LOC115211758"; transcript_id "XM_029780413.2"; product "inter alpha-trypsin inhibitor, heavy chain 4, transcript variant X5"; exon_number "1"; model_evidence "Supporting evidence includes similarity to: 4 Proteins, and 100% coverage of the annotated genomic feature by RNAseq alignments, including 1 sample with support for all annotated introns";
NC_043001.1	Gnomon	exon	86172070	86172227	.	+	.	gene_id "LOC115211758"; db_xref "GeneID:115211758"; gbkey "mRNA"; gene "LOC115211758"; ID ""; gene_name "LOC115211758"; transcript_id "XM_029780413.2"; product "inter alpha-trypsin inhibitor, heavy chain 4, transcript variant X5"; exon_number "2"; model_evidence "Supporting evidence includes similarity to: 4 Proteins, and 100% coverage of the annotated genomic feature by RNAseq alignments, including 1 sample with support for all annotated introns";
NC_043001.1	Gnomon	exon	86174476	86174586	.	+	.	gene_id "LOC115211758"; db_xref "GeneID:115211758"; gbkey "mRNA"; gene "LOC115211758"; ID ""; gene_name "LOC115211758"; transcript_id "XM_029780413.2"; product "inter alpha-trypsin inhibitor, heavy chain 4, transcript variant X5"; exon_number "3"; model_evidence "Supporting evidence includes similarity to: 4 Proteins, and 100% coverage of the annotated genomic feature by RNAseq alignments, including 1 sample with support for all annotated introns";
NC_043001.1	Gnomon	exon	86174688	86174938	.	+	.	gene_id "LOC115211758"; db_xref "GeneID:115211758"; gbkey "mRNA"; gene "LOC115211758"; ID ""; gene_name "LOC115211758"; transcript_id "XM_029780413.2"; product "inter alpha-trypsin inhibitor, heavy chain 4, transcript variant X5"; exon_number "4"; model_evidence "Supporting evidence includes similarity to: 4 Proteins, and 100% coverage of the annotated genomic feature by RNAseq alignments, including 1 sample with support for all annotated introns";
NC_043001.1	Gnomon	exon	86180488	86180651	.	+	.	gene_id "LOC115211758"; db_xref "GeneID:115211758"; gbkey "mRNA"; gene "LOC115211758"; ID ""; gene_name "LOC115211758"; transcript_id "XM_029780413.2"; product "inter alpha-trypsin inhibitor, heavy chain 4, transcript variant X5"; exon_number "5"; model_evidence "Supporting evidence includes similarity to: 4 Proteins, and 100% coverage of the annotated genomic feature by RNAseq alignments, including 1 sample with support for all annotated introns";
NC_043001.1	Gnomon	exon	86183182	86183470	.	+	.	gene_id "LOC115211758"; db_xref "GeneID:115211758"; gbkey "mRNA"; gene "LOC115211758"; ID ""; gene_name "LOC115211758"; transcript_id "XM_029780413.2"; product "inter alpha-trypsin inhibitor, heavy chain 4, transcript variant X5"; exon_number "6"; model_evidence "Supporting evidence includes similarity to: 4 Proteins, and 100% coverage of the annotated genomic feature by RNAseq alignments, including 1 sample with support for all annotated introns";
NC_043001.1	Gnomon	exon	86184762	86185471	.	+	.	gene_id "LOC115211758"; db_xref "GeneID:115211758"; gbkey "mRNA"; gene "LOC115211758"; ID ""; gene_name "LOC115211758"; transcript_id "XM_029780413.2"; product "inter alpha-trypsin inhibitor, heavy chain 4, transcript variant X5"; exon_number "7"; model_evidence "Supporting evidence includes similarity to: 4 Proteins, and 100% coverage of the annotated genomic feature by RNAseq alignments, including 1 sample with support for all annotated introns";
NC_043001.1	Gnomon	exon	86187227	86187302	.	+	.	gene_id "LOC115211758"; db_xref "GeneID:115211758"; gbkey "mRNA"; gene "LOC115211758"; ID ""; gene_name "LOC115211758"; transcript_id "XM_029780413.2"; product "inter alpha-trypsin inhibitor, heavy chain 4, transcript variant X5"; exon_number "8"; model_evidence "Supporting evidence includes similarity to: 4 Proteins, and 100% coverage of the annotated genomic feature by RNAseq alignments, including 1 sample with support for all annotated introns";
NC_043001.1	Gnomon	exon	86191486	86191512	.	+	.	gene_id "LOC115211758"; db_xref "GeneID:115211758"; gbkey "mRNA"; gene "LOC115211758"; ID ""; gene_name "LOC115211758"; transcript_id "XM_029780413.2"; product "inter alpha-trypsin inhibitor, heavy chain 4, transcript variant X5"; exon_number "9"; model_evidence "Supporting evidence includes similarity to: 4 Proteins, and 100% coverage of the annotated genomic feature by RNAseq alignments, including 1 sample with support for all annotated introns";
NC_043001.1	Gnomon	exon	86193722	86193733	.	+	.	gene_id "LOC115211758"; db_xref "GeneID:115211758"; gbkey "mRNA"; gene "LOC115211758"; ID ""; gene_name "LOC115211758"; transcript_id "XM_029780413.2"; product "inter alpha-trypsin inhibitor, heavy chain 4, transcript variant X5"; exon_number "10"; model_evidence "Supporting evidence includes similarity to: 4 Proteins, and 100% coverage of the annotated genomic feature by RNAseq alignments, including 1 sample with support for all annotated introns";
NC_043001.1	Gnomon	exon	86195436	86195453	.	+	.	gene_id "LOC115211758"; db_xref "GeneID:115211758"; gbkey "mRNA"; gene "LOC115211758"; ID ""; gene_name "LOC115211758"; transcript_id "XM_029780413.2"; product "inter alpha-trypsin inhibitor, heavy chain 4, transcript variant X5"; exon_number "11"; model_evidence "Supporting evidence includes similarity to: 4 Proteins, and 100% coverage of the annotated genomic feature by RNAseq alignments, including 1 sample with support for all annotated introns";
NC_043001.1	Gnomon	exon	86199637	86199663	.	+	.	gene_id "LOC115211758"; db_xref "GeneID:115211758"; gbkey "mRNA"; gene "LOC115211758"; ID ""; gene_name "LOC115211758"; transcript_id "XM_029780413.2"; product "inter alpha-trypsin inhibitor, heavy chain 4, transcript variant X5"; exon_number "12"; model_evidence "Supporting evidence includes similarity to: 4 Proteins, and 100% coverage of the annotated genomic feature by RNAseq alignments, including 1 sample with support for all annotated introns";
NC_043001.1	Gnomon	exon	86201576	86201590	.	+	.	gene_id "LOC115211758"; db_xref "GeneID:115211758"; gbkey "mRNA"; gene "LOC115211758"; ID ""; gene_name "LOC115211758"; transcript_id "XM_029780413.2"; product "inter alpha-trypsin inhibitor, heavy chain 4, transcript variant X5"; exon_number "13"; model_evidence "Supporting evidence includes similarity to: 4 Proteins, and 100% coverage of the annotated genomic feature by RNAseq alignments, including 1 sample with support for all annotated introns";
NC_043001.1	Gnomon	exon	86201878	86201892	.	+	.	gene_id "LOC115211758"; db_xref "GeneID:115211758"; gbkey "mRNA"; gene "LOC115211758"; ID ""; gene_name "LOC115211758"; transcript_id "XM_029780413.2"; product "inter alpha-trypsin inhibitor, heavy chain 4, transcript variant X5"; exon_number "14"; model_evidence "Supporting evidence includes similarity to: 4 Proteins, and 100% coverage of the annotated genomic feature by RNAseq alignments, including 1 sample with support for all annotated introns";
NC_043001.1	Gnomon	exon	86202169	86202183	.	+	.	gene_id "LOC115211758"; db_xref "GeneID:115211758"; gbkey "mRNA"; gene "LOC115211758"; ID ""; gene_name "LOC115211758"; transcript_id "XM_029780413.2"; product "inter alpha-trypsin inhibitor, heavy chain 4, transcript variant X5"; exon_number "15"; model_evidence "Supporting evidence includes similarity to: 4 Proteins, and 100% coverage of the annotated genomic feature by RNAseq alignments, including 1 sample with support for all annotated introns";
NC_043001.1	Gnomon	exon	86202471	86202485	.	+	.	gene_id "LOC115211758"; db_xref "GeneID:115211758"; gbkey "mRNA"; gene "LOC115211758"; ID ""; gene_name "LOC115211758"; transcript_id "XM_029780413.2"; product "inter alpha-trypsin inhibitor, heavy chain 4, transcript variant X5"; exon_number "16"; model_evidence "Supporting evidence includes similarity to: 4 Proteins, and 100% coverage of the annotated genomic feature by RNAseq alignments, including 1 sample with support for all annotated introns";
NC_043001.1	Gnomon	exon	86202767	86202781	.	+	.	gene_id "LOC115211758"; db_xref "GeneID:115211758"; gbkey "mRNA"; gene "LOC115211758"; ID ""; gene_name "LOC115211758"; transcript_id "XM_029780413.2"; product "inter alpha-trypsin inhibitor, heavy chain 4, transcript variant X5"; exon_number "17"; model_evidence "Supporting evidence includes similarity to: 4 Proteins, and 100% coverage of the annotated genomic feature by RNAseq alignments, including 1 sample with support for all annotated introns";
NC_043001.1	Gnomon	exon	86209030	86209047	.	+	.	gene_id "LOC115211758"; db_xref "GeneID:115211758"; gbkey "mRNA"; gene "LOC115211758"; ID ""; gene_name "LOC115211758"; transcript_id "XM_029780413.2"; product "inter alpha-trypsin inhibitor, heavy chain 4, transcript variant X5"; exon_number "18"; model_evidence "Supporting evidence includes similarity to: 4 Proteins, and 100% coverage of the annotated genomic feature by RNAseq alignments, including 1 sample with support for all annotated introns";
NC_043001.1	Gnomon	exon	86209524	86209553	.	+	.	gene_id "LOC115211758"; db_xref "GeneID:115211758"; gbkey "mRNA"; gene "LOC115211758"; ID ""; gene_name "LOC115211758"; transcript_id "XM_029780413.2"; product "inter alpha-trypsin inhibitor, heavy chain 4, transcript variant X5"; exon_number "19"; model_evidence "Supporting evidence includes similarity to: 4 Proteins, and 100% coverage of the annotated genomic feature by RNAseq alignments, including 1 sample with support for all annotated introns";
NC_043001.1	Gnomon	exon	86213958	86213975	.	+	.	gene_id "LOC115211758"; db_xref "GeneID:115211758"; gbkey "mRNA"; gene "LOC115211758"; ID ""; gene_name "LOC115211758"; transcript_id "XM_029780413.2"; product "inter alpha-trypsin inhibitor, heavy chain 4, transcript variant X5"; exon_number "20"; model_evidence "Supporting evidence includes similarity to: 4 Proteins, and 100% coverage of the annotated genomic feature by RNAseq alignments, including 1 sample with support for all annotated introns";
NC_043001.1	Gnomon	exon	86219127	86219156	.	+	.	gene_id "LOC115211758"; db_xref "GeneID:115211758"; gbkey "mRNA"; gene "LOC115211758"; ID ""; gene_name "LOC115211758"; transcript_id "XM_029780413.2"; product "inter alpha-trypsin inhibitor, heavy chain 4, transcript variant X5"; exon_number "21"; model_evidence "Supporting evidence includes similarity to: 4 Proteins, and 100% coverage of the annotated genomic feature by RNAseq alignments, including 1 sample with support for all annotated introns";
NC_043001.1	Gnomon	exon	86225061	86225219	.	+	.	gene_id "LOC115211758"; db_xref "GeneID:115211758"; gbkey "mRNA"; gene "LOC115211758"; ID ""; gene_name "LOC115211758"; transcript_id "XM_029780413.2"; product "inter alpha-trypsin inhibitor, heavy chain 4, transcript variant X5"; exon_number "22"; model_evidence "Supporting evidence includes similarity to: 4 Proteins, and 100% coverage of the annotated genomic feature by RNAseq alignments, including 1 sample with support for all annotated introns";
NC_043001.1	Gnomon	exon	86226157	86226261	.	+	.	gene_id "LOC115211758"; db_xref "GeneID:115211758"; gbkey "mRNA"; gene "LOC115211758"; ID ""; gene_name "LOC115211758"; transcript_id "XM_029780413.2"; product "inter alpha-trypsin inhibitor, heavy chain 4, transcript variant X5"; exon_number "23"; model_evidence "Supporting evidence includes similarity to: 4 Proteins, and 100% coverage of the annotated genomic feature by RNAseq alignments, including 1 sample with support for all annotated introns";
NC_043001.1	Gnomon	exon	86227404	86227688	.	+	.	gene_id "LOC115211758"; db_xref "GeneID:115211758"; gbkey "mRNA"; gene "LOC115211758"; ID ""; gene_name "LOC115211758"; transcript_id "XM_029780413.2"; product "inter alpha-trypsin inhibitor, heavy chain 4, transcript variant X5"; exon_number "24"; model_evidence "Supporting evidence includes similarity to: 4 Proteins, and 100% coverage of the annotated genomic feature by RNAseq alignments, including 1 sample with support for all annotated introns";
NC_043001.1	Gnomon	exon	86228828	86229058	.	+	.	gene_id "LOC115211758"; db_xref "GeneID:115211758"; gbkey "mRNA"; gene "LOC115211758"; ID ""; gene_name "LOC115211758"; transcript_id "XM_029780413.2"; product "inter alpha-trypsin inhibitor, heavy chain 4, transcript variant X5"; exon_number "25"; model_evidence "Supporting evidence includes similarity to: 4 Proteins, and 100% coverage of the annotated genomic feature by RNAseq alignments, including 1 sample with support for all annotated introns";
NC_043001.1	Gnomon	start_codon	86166327	86166329	.	+	0	gene_id "LOC115211758"; db_xref "GeneID:115211758"; gbkey "CDS"; gene "LOC115211758"; ID ""; gene_name "LOC115211758"; transcript_id "XM_029780413.2"; product "inter alpha-trypsin inhibitor, heavy chain 4 isoform X5"; protein_id "XP_029636273.1"; exon_number "1";
NC_043001.1	Gnomon	stop_codon	86228959	86228961	.	+	0	gene_id "LOC115211758"; db_xref "GeneID:115211758"; gbkey "CDS"; gene "LOC115211758"; ID ""; gene_name "LOC115211758"; transcript_id "XM_029780413.2"; product "inter alpha-trypsin inhibitor, heavy chain 4 isoform X5"; protein_id "XP_029636273.1"; exon_number "25";
NC_043001.1	Gnomon	transcript	86166005	86229058	.	+	.	gene_id "LOC115211758"; ID "XM_029780414.2"; gene_name "LOC115211758"; transcript_id "XM_029780414.2";
NC_043001.1	Gnomon	CDS	86166327	86166401	.	+	0	gene_id "LOC115211758"; db_xref "GeneID:115211758"; gbkey "CDS"; gene "LOC115211758"; ID ""; gene_name "LOC115211758"; transcript_id "XM_029780414.2"; product "inter alpha-trypsin inhibitor, heavy chain 4 isoform X7"; protein_id "XP_029636274.1"; exon_number "1";
NC_043001.1	Gnomon	CDS	86172070	86172227	.	+	0	gene_id "LOC115211758"; db_xref "GeneID:115211758"; gbkey "CDS"; gene "LOC115211758"; ID ""; gene_name "LOC115211758"; transcript_id "XM_029780414.2"; product "inter alpha-trypsin inhibitor, heavy chain 4 isoform X7"; protein_id "XP_029636274.1"; exon_number "2";
NC_043001.1	Gnomon	CDS	86174476	86174586	.	+	1	gene_id "LOC115211758"; db_xref "GeneID:115211758"; gbkey "CDS"; gene "LOC115211758"; ID ""; gene_name "LOC115211758"; transcript_id "XM_029780414.2"; product "inter alpha-trypsin inhibitor, heavy chain 4 isoform X7"; protein_id "XP_029636274.1"; exon_number "3";
NC_043001.1	Gnomon	CDS	86174688	86174938	.	+	1	gene_id "LOC115211758"; db_xref "GeneID:115211758"; gbkey "CDS"; gene "LOC115211758"; ID ""; gene_name "LOC115211758"; transcript_id "XM_029780414.2"; product "inter alpha-trypsin inhibitor, heavy chain 4 isoform X7"; protein_id "XP_029636274.1"; exon_number "4";
NC_043001.1	Gnomon	CDS	86180488	86180651	.	+	2	gene_id "LOC115211758"; db_xref "GeneID:115211758"; gbkey "CDS"; gene "LOC115211758"; ID ""; gene_name "LOC115211758"; transcript_id "XM_029780414.2"; product "inter alpha-trypsin inhibitor, heavy chain 4 isoform X7"; protein_id "XP_029636274.1"; exon_number "5";
NC_043001.1	Gnomon	CDS	86183182	86183470	.	+	0	gene_id "LOC115211758"; db_xref "GeneID:115211758"; gbkey "CDS"; gene "LOC115211758"; ID ""; gene_name "LOC115211758"; transcript_id "XM_029780414.2"; product "inter alpha-trypsin inhibitor, heavy chain 4 isoform X7"; protein_id "XP_029636274.1"; exon_number "6";
NC_043001.1	Gnomon	CDS	86184762	86185471	.	+	2	gene_id "LOC115211758"; db_xref "GeneID:115211758"; gbkey "CDS"; gene "LOC115211758"; ID ""; gene_name "LOC115211758"; transcript_id "XM_029780414.2"; product "inter alpha-trypsin inhibitor, heavy chain 4 isoform X7"; protein_id "XP_029636274.1"; exon_number "7";
NC_043001.1	Gnomon	CDS	86187227	86187302	.	+	0	gene_id "LOC115211758"; db_xref "GeneID:115211758"; gbkey "CDS"; gene "LOC115211758"; ID ""; gene_name "LOC115211758"; transcript_id "XM_029780414.2"; product "inter alpha-trypsin inhibitor, heavy chain 4 isoform X7"; protein_id "XP_029636274.1"; exon_number "8";
NC_043001.1	Gnomon	CDS	86191486	86191512	.	+	2	gene_id "LOC115211758"; db_xref "GeneID:115211758"; gbkey "CDS"; gene "LOC115211758"; ID ""; gene_name "LOC115211758"; transcript_id "XM_029780414.2"; product "inter alpha-trypsin inhibitor, heavy chain 4 isoform X7"; protein_id "XP_029636274.1"; exon_number "9";
NC_043001.1	Gnomon	CDS	86193722	86193733	.	+	2	gene_id "LOC115211758"; db_xref "GeneID:115211758"; gbkey "CDS"; gene "LOC115211758"; ID ""; gene_name "LOC115211758"; transcript_id "XM_029780414.2"; product "inter alpha-trypsin inhibitor, heavy chain 4 isoform X7"; protein_id "XP_029636274.1"; exon_number "10";
NC_043001.1	Gnomon	CDS	86195436	86195453	.	+	2	gene_id "LOC115211758"; db_xref "GeneID:115211758"; gbkey "CDS"; gene "LOC115211758"; ID ""; gene_name "LOC115211758"; transcript_id "XM_029780414.2"; product "inter alpha-trypsin inhibitor, heavy chain 4 isoform X7"; protein_id "XP_029636274.1"; exon_number "11";
NC_043001.1	Gnomon	CDS	86199637	86199663	.	+	2	gene_id "LOC115211758"; db_xref "GeneID:115211758"; gbkey "CDS"; gene "LOC115211758"; ID ""; gene_name "LOC115211758"; transcript_id "XM_029780414.2"; product "inter alpha-trypsin inhibitor, heavy chain 4 isoform X7"; protein_id "XP_029636274.1"; exon_number "12";
NC_043001.1	Gnomon	CDS	86201576	86201590	.	+	2	gene_id "LOC115211758"; db_xref "GeneID:115211758"; gbkey "CDS"; gene "LOC115211758"; ID ""; gene_name "LOC115211758"; transcript_id "XM_029780414.2"; product "inter alpha-trypsin inhibitor, heavy chain 4 isoform X7"; protein_id "XP_029636274.1"; exon_number "13";
NC_043001.1	Gnomon	CDS	86201878	86201892	.	+	2	gene_id "LOC115211758"; db_xref "GeneID:115211758"; gbkey "CDS"; gene "LOC115211758"; ID ""; gene_name "LOC115211758"; transcript_id "XM_029780414.2"; product "inter alpha-trypsin inhibitor, heavy chain 4 isoform X7"; protein_id "XP_029636274.1"; exon_number "14";
NC_043001.1	Gnomon	CDS	86209030	86209047	.	+	2	gene_id "LOC115211758"; db_xref "GeneID:115211758"; gbkey "CDS"; gene "LOC115211758"; ID ""; gene_name "LOC115211758"; transcript_id "XM_029780414.2"; product "inter alpha-trypsin inhibitor, heavy chain 4 isoform X7"; protein_id "XP_029636274.1"; exon_number "15";
NC_043001.1	Gnomon	CDS	86209524	86209553	.	+	2	gene_id "LOC115211758"; db_xref "GeneID:115211758"; gbkey "CDS"; gene "LOC115211758"; ID ""; gene_name "LOC115211758"; transcript_id "XM_029780414.2"; product "inter alpha-trypsin inhibitor, heavy chain 4 isoform X7"; protein_id "XP_029636274.1"; exon_number "16";
NC_043001.1	Gnomon	CDS	86213958	86213975	.	+	2	gene_id "LOC115211758"; db_xref "GeneID:115211758"; gbkey "CDS"; gene "LOC115211758"; ID ""; gene_name "LOC115211758"; transcript_id "XM_029780414.2"; product "inter alpha-trypsin inhibitor, heavy chain 4 isoform X7"; protein_id "XP_029636274.1"; exon_number "17";
NC_043001.1	Gnomon	CDS	86219127	86219156	.	+	2	gene_id "LOC115211758"; db_xref "GeneID:115211758"; gbkey "CDS"; gene "LOC115211758"; ID ""; gene_name "LOC115211758"; transcript_id "XM_029780414.2"; product "inter alpha-trypsin inhibitor, heavy chain 4 isoform X7"; protein_id "XP_029636274.1"; exon_number "18";
NC_043001.1	Gnomon	CDS	86221147	86221176	.	+	2	gene_id "LOC115211758"; db_xref "GeneID:115211758"; gbkey "CDS"; gene "LOC115211758"; ID ""; gene_name "LOC115211758"; transcript_id "XM_029780414.2"; product "inter alpha-trypsin inhibitor, heavy chain 4 isoform X7"; protein_id "XP_029636274.1"; exon_number "19";
NC_043001.1	Gnomon	CDS	86225061	86225219	.	+	2	gene_id "LOC115211758"; db_xref "GeneID:115211758"; gbkey "CDS"; gene "LOC115211758"; ID ""; gene_name "LOC115211758"; transcript_id "XM_029780414.2"; product "inter alpha-trypsin inhibitor, heavy chain 4 isoform X7"; protein_id "XP_029636274.1"; exon_number "20";
NC_043001.1	Gnomon	CDS	86226157	86226261	.	+	2	gene_id "LOC115211758"; db_xref "GeneID:115211758"; gbkey "CDS"; gene "LOC115211758"; ID ""; gene_name "LOC115211758"; transcript_id "XM_029780414.2"; product "inter alpha-trypsin inhibitor, heavy chain 4 isoform X7"; protein_id "XP_029636274.1"; exon_number "21";
NC_043001.1	Gnomon	CDS	86227404	86227688	.	+	2	gene_id "LOC115211758"; db_xref "GeneID:115211758"; gbkey "CDS"; gene "LOC115211758"; ID ""; gene_name "LOC115211758"; transcript_id "XM_029780414.2"; product "inter alpha-trypsin inhibitor, heavy chain 4 isoform X7"; protein_id "XP_029636274.1"; exon_number "22";
NC_043001.1	Gnomon	CDS	86228828	86228958	.	+	2	gene_id "LOC115211758"; db_xref "GeneID:115211758"; gbkey "CDS"; gene "LOC115211758"; ID ""; gene_name "LOC115211758"; transcript_id "XM_029780414.2"; product "inter alpha-trypsin inhibitor, heavy chain 4 isoform X7"; protein_id "XP_029636274.1"; exon_number "23";
NC_043001.1	Gnomon	exon	86166005	86166401	.	+	.	gene_id "LOC115211758"; db_xref "GeneID:115211758"; gbkey "mRNA"; gene "LOC115211758"; ID ""; gene_name "LOC115211758"; transcript_id "XM_029780414.2"; product "inter alpha-trypsin inhibitor, heavy chain 4, transcript variant X7"; exon_number "1"; model_evidence "Supporting evidence includes similarity to: 4 Proteins, and 100% coverage of the annotated genomic feature by RNAseq alignments, including 1 sample with support for all annotated introns";
NC_043001.1	Gnomon	exon	86172070	86172227	.	+	.	gene_id "LOC115211758"; db_xref "GeneID:115211758"; gbkey "mRNA"; gene "LOC115211758"; ID ""; gene_name "LOC115211758"; transcript_id "XM_029780414.2"; product "inter alpha-trypsin inhibitor, heavy chain 4, transcript variant X7"; exon_number "2"; model_evidence "Supporting evidence includes similarity to: 4 Proteins, and 100% coverage of the annotated genomic feature by RNAseq alignments, including 1 sample with support for all annotated introns";
NC_043001.1	Gnomon	exon	86174476	86174586	.	+	.	gene_id "LOC115211758"; db_xref "GeneID:115211758"; gbkey "mRNA"; gene "LOC115211758"; ID ""; gene_name "LOC115211758"; transcript_id "XM_029780414.2"; product "inter alpha-trypsin inhibitor, heavy chain 4, transcript variant X7"; exon_number "3"; model_evidence "Supporting evidence includes similarity to: 4 Proteins, and 100% coverage of the annotated genomic feature by RNAseq alignments, including 1 sample with support for all annotated introns";
NC_043001.1	Gnomon	exon	86174688	86174938	.	+	.	gene_id "LOC115211758"; db_xref "GeneID:115211758"; gbkey "mRNA"; gene "LOC115211758"; ID ""; gene_name "LOC115211758"; transcript_id "XM_029780414.2"; product "inter alpha-trypsin inhibitor, heavy chain 4, transcript variant X7"; exon_number "4"; model_evidence "Supporting evidence includes similarity to: 4 Proteins, and 100% coverage of the annotated genomic feature by RNAseq alignments, including 1 sample with support for all annotated introns";
NC_043001.1	Gnomon	exon	86180488	86180651	.	+	.	gene_id "LOC115211758"; db_xref "GeneID:115211758"; gbkey "mRNA"; gene "LOC115211758"; ID ""; gene_name "LOC115211758"; transcript_id "XM_029780414.2"; product "inter alpha-trypsin inhibitor, heavy chain 4, transcript variant X7"; exon_number "5"; model_evidence "Supporting evidence includes similarity to: 4 Proteins, and 100% coverage of the annotated genomic feature by RNAseq alignments, including 1 sample with support for all annotated introns";
NC_043001.1	Gnomon	exon	86183182	86183470	.	+	.	gene_id "LOC115211758"; db_xref "GeneID:115211758"; gbkey "mRNA"; gene "LOC115211758"; ID ""; gene_name "LOC115211758"; transcript_id "XM_029780414.2"; product "inter alpha-trypsin inhibitor, heavy chain 4, transcript variant X7"; exon_number "6"; model_evidence "Supporting evidence includes similarity to: 4 Proteins, and 100% coverage of the annotated genomic feature by RNAseq alignments, including 1 sample with support for all annotated introns";
NC_043001.1	Gnomon	exon	86184762	86185471	.	+	.	gene_id "LOC115211758"; db_xref "GeneID:115211758"; gbkey "mRNA"; gene "LOC115211758"; ID ""; gene_name "LOC115211758"; transcript_id "XM_029780414.2"; product "inter alpha-trypsin inhibitor, heavy chain 4, transcript variant X7"; exon_number "7"; model_evidence "Supporting evidence includes similarity to: 4 Proteins, and 100% coverage of the annotated genomic feature by RNAseq alignments, including 1 sample with support for all annotated introns";
NC_043001.1	Gnomon	exon	86187227	86187302	.	+	.	gene_id "LOC115211758"; db_xref "GeneID:115211758"; gbkey "mRNA"; gene "LOC115211758"; ID ""; gene_name "LOC115211758"; transcript_id "XM_029780414.2"; product "inter alpha-trypsin inhibitor, heavy chain 4, transcript variant X7"; exon_number "8"; model_evidence "Supporting evidence includes similarity to: 4 Proteins, and 100% coverage of the annotated genomic feature by RNAseq alignments, including 1 sample with support for all annotated introns";
NC_043001.1	Gnomon	exon	86191486	86191512	.	+	.	gene_id "LOC115211758"; db_xref "GeneID:115211758"; gbkey "mRNA"; gene "LOC115211758"; ID ""; gene_name "LOC115211758"; transcript_id "XM_029780414.2"; product "inter alpha-trypsin inhibitor, heavy chain 4, transcript variant X7"; exon_number "9"; model_evidence "Supporting evidence includes similarity to: 4 Proteins, and 100% coverage of the annotated genomic feature by RNAseq alignments, including 1 sample with support for all annotated introns";
NC_043001.1	Gnomon	exon	86193722	86193733	.	+	.	gene_id "LOC115211758"; db_xref "GeneID:115211758"; gbkey "mRNA"; gene "LOC115211758"; ID ""; gene_name "LOC115211758"; transcript_id "XM_029780414.2"; product "inter alpha-trypsin inhibitor, heavy chain 4, transcript variant X7"; exon_number "10"; model_evidence "Supporting evidence includes similarity to: 4 Proteins, and 100% coverage of the annotated genomic feature by RNAseq alignments, including 1 sample with support for all annotated introns";
```
