## Supplementary material for "Cell type diversity in a developing octopus brain": Supplementary Data 1.gtf (part 146 of 491)

```
NC_043001.1	Gnomon	exon	86195436	86195453	.	+	.	gene_id "LOC115211758"; db_xref "GeneID:115211758"; gbkey "mRNA"; gene "LOC115211758"; ID ""; gene_name "LOC115211758"; transcript_id "XM_029780414.2"; product "inter alpha-trypsin inhibitor, heavy chain 4, transcript variant X7"; exon_number "11"; model_evidence "Supporting evidence includes similarity to: 4 Proteins, and 100% coverage of the annotated genomic feature by RNAseq alignments, including 1 sample with support for all annotated introns";
NC_043001.1	Gnomon	exon	86199637	86199663	.	+	.	gene_id "LOC115211758"; db_xref "GeneID:115211758"; gbkey "mRNA"; gene "LOC115211758"; ID ""; gene_name "LOC115211758"; transcript_id "XM_029780414.2"; product "inter alpha-trypsin inhibitor, heavy chain 4, transcript variant X7"; exon_number "12"; model_evidence "Supporting evidence includes similarity to: 4 Proteins, and 100% coverage of the annotated genomic feature by RNAseq alignments, including 1 sample with support for all annotated introns";
NC_043001.1	Gnomon	exon	86201576	86201590	.	+	.	gene_id "LOC115211758"; db_xref "GeneID:115211758"; gbkey "mRNA"; gene "LOC115211758"; ID ""; gene_name "LOC115211758"; transcript_id "XM_029780414.2"; product "inter alpha-trypsin inhibitor, heavy chain 4, transcript variant X7"; exon_number "13"; model_evidence "Supporting evidence includes similarity to: 4 Proteins, and 100% coverage of the annotated genomic feature by RNAseq alignments, including 1 sample with support for all annotated introns";
NC_043001.1	Gnomon	exon	86201878	86201892	.	+	.	gene_id "LOC115211758"; db_xref "GeneID:115211758"; gbkey "mRNA"; gene "LOC115211758"; ID ""; gene_name "LOC115211758"; transcript_id "XM_029780414.2"; product "inter alpha-trypsin inhibitor, heavy chain 4, transcript variant X7"; exon_number "14"; model_evidence "Supporting evidence includes similarity to: 4 Proteins, and 100% coverage of the annotated genomic feature by RNAseq alignments, including 1 sample with support for all annotated introns";
NC_043001.1	Gnomon	exon	86209030	86209047	.	+	.	gene_id "LOC115211758"; db_xref "GeneID:115211758"; gbkey "mRNA"; gene "LOC115211758"; ID ""; gene_name "LOC115211758"; transcript_id "XM_029780414.2"; product "inter alpha-trypsin inhibitor, heavy chain 4, transcript variant X7"; exon_number "15"; model_evidence "Supporting evidence includes similarity to: 4 Proteins, and 100% coverage of the annotated genomic feature by RNAseq alignments, including 1 sample with support for all annotated introns";
NC_043001.1	Gnomon	exon	86209524	86209553	.	+	.	gene_id "LOC115211758"; db_xref "GeneID:115211758"; gbkey "mRNA"; gene "LOC115211758"; ID ""; gene_name "LOC115211758"; transcript_id "XM_029780414.2"; product "inter alpha-trypsin inhibitor, heavy chain 4, transcript variant X7"; exon_number "16"; model_evidence "Supporting evidence includes similarity to: 4 Proteins, and 100% coverage of the annotated genomic feature by RNAseq alignments, including 1 sample with support for all annotated introns";
NC_043001.1	Gnomon	exon	86213958	86213975	.	+	.	gene_id "LOC115211758"; db_xref "GeneID:115211758"; gbkey "mRNA"; gene "LOC115211758"; ID ""; gene_name "LOC115211758"; transcript_id "XM_029780414.2"; product "inter alpha-trypsin inhibitor, heavy chain 4, transcript variant X7"; exon_number "17"; model_evidence "Supporting evidence includes similarity to: 4 Proteins, and 100% coverage of the annotated genomic feature by RNAseq alignments, including 1 sample with support for all annotated introns";
NC_043001.1	Gnomon	exon	86219127	86219156	.	+	.	gene_id "LOC115211758"; db_xref "GeneID:115211758"; gbkey "mRNA"; gene "LOC115211758"; ID ""; gene_name "LOC115211758"; transcript_id "XM_029780414.2"; product "inter alpha-trypsin inhibitor, heavy chain 4, transcript variant X7"; exon_number "18"; model_evidence "Supporting evidence includes similarity to: 4 Proteins, and 100% coverage of the annotated genomic feature by RNAseq alignments, including 1 sample with support for all annotated introns";
NC_043001.1	Gnomon	exon	86221147	86221176	.	+	.	gene_id "LOC115211758"; db_xref "GeneID:115211758"; gbkey "mRNA"; gene "LOC115211758"; ID ""; gene_name "LOC115211758"; transcript_id "XM_029780414.2"; product "inter alpha-trypsin inhibitor, heavy chain 4, transcript variant X7"; exon_number "19"; model_evidence "Supporting evidence includes similarity to: 4 Proteins, and 100% coverage of the annotated genomic feature by RNAseq alignments, including 1 sample with support for all annotated introns";
NC_043001.1	Gnomon	exon	86225061	86225219	.	+	.	gene_id "LOC115211758"; db_xref "GeneID:115211758"; gbkey "mRNA"; gene "LOC115211758"; ID ""; gene_name "LOC115211758"; transcript_id "XM_029780414.2"; product "inter alpha-trypsin inhibitor, heavy chain 4, transcript variant X7"; exon_number "20"; model_evidence "Supporting evidence includes similarity to: 4 Proteins, and 100% coverage of the annotated genomic feature by RNAseq alignments, including 1 sample with support for all annotated introns";
NC_043001.1	Gnomon	exon	86226157	86226261	.	+	.	gene_id "LOC115211758"; db_xref "GeneID:115211758"; gbkey "mRNA"; gene "LOC115211758"; ID ""; gene_name "LOC115211758"; transcript_id "XM_029780414.2"; product "inter alpha-trypsin inhibitor, heavy chain 4, transcript variant X7"; exon_number "21"; model_evidence "Supporting evidence includes similarity to: 4 Proteins, and 100% coverage of the annotated genomic feature by RNAseq alignments, including 1 sample with support for all annotated introns";
NC_043001.1	Gnomon	exon	86227404	86227688	.	+	.	gene_id "LOC115211758"; db_xref "GeneID:115211758"; gbkey "mRNA"; gene "LOC115211758"; ID ""; gene_name "LOC115211758"; transcript_id "XM_029780414.2"; product "inter alpha-trypsin inhibitor, heavy chain 4, transcript variant X7"; exon_number "22"; model_evidence "Supporting evidence includes similarity to: 4 Proteins, and 100% coverage of the annotated genomic feature by RNAseq alignments, including 1 sample with support for all annotated introns";
NC_043001.1	Gnomon	exon	86228828	86229058	.	+	.	gene_id "LOC115211758"; db_xref "GeneID:115211758"; gbkey "mRNA"; gene "LOC115211758"; ID ""; gene_name "LOC115211758"; transcript_id "XM_029780414.2"; product "inter alpha-trypsin inhibitor, heavy chain 4, transcript variant X7"; exon_number "23"; model_evidence "Supporting evidence includes similarity to: 4 Proteins, and 100% coverage of the annotated genomic feature by RNAseq alignments, including 1 sample with support for all annotated introns";
NC_043001.1	Gnomon	start_codon	86166327	86166329	.	+	0	gene_id "LOC115211758"; db_xref "GeneID:115211758"; gbkey "CDS"; gene "LOC115211758"; ID ""; gene_name "LOC115211758"; transcript_id "XM_029780414.2"; product "inter alpha-trypsin inhibitor, heavy chain 4 isoform X7"; protein_id "XP_029636274.1"; exon_number "1";
NC_043001.1	Gnomon	stop_codon	86228959	86228961	.	+	0	gene_id "LOC115211758"; db_xref "GeneID:115211758"; gbkey "CDS"; gene "LOC115211758"; ID ""; gene_name "LOC115211758"; transcript_id "XM_029780414.2"; product "inter alpha-trypsin inhibitor, heavy chain 4 isoform X7"; protein_id "XP_029636274.1"; exon_number "23";
NC_043001.1	Gnomon	transcript	86166005	86229058	.	+	.	gene_id "LOC115211758"; ID "XM_029780415.2"; gene_name "LOC115211758"; transcript_id "XM_029780415.2";
NC_043001.1	Gnomon	CDS	86166327	86166401	.	+	0	gene_id "LOC115211758"; db_xref "GeneID:115211758"; gbkey "CDS"; gene "LOC115211758"; ID ""; gene_name "LOC115211758"; transcript_id "XM_029780415.2"; product "inter alpha-trypsin inhibitor, heavy chain 4 isoform X8"; protein_id "XP_029636275.1"; exon_number "1";
NC_043001.1	Gnomon	CDS	86172070	86172227	.	+	0	gene_id "LOC115211758"; db_xref "GeneID:115211758"; gbkey "CDS"; gene "LOC115211758"; ID ""; gene_name "LOC115211758"; transcript_id "XM_029780415.2"; product "inter alpha-trypsin inhibitor, heavy chain 4 isoform X8"; protein_id "XP_029636275.1"; exon_number "2";
NC_043001.1	Gnomon	CDS	86174476	86174586	.	+	1	gene_id "LOC115211758"; db_xref "GeneID:115211758"; gbkey "CDS"; gene "LOC115211758"; ID ""; gene_name "LOC115211758"; transcript_id "XM_029780415.2"; product "inter alpha-trypsin inhibitor, heavy chain 4 isoform X8"; protein_id "XP_029636275.1"; exon_number "3";
NC_043001.1	Gnomon	CDS	86174688	86174938	.	+	1	gene_id "LOC115211758"; db_xref "GeneID:115211758"; gbkey "CDS"; gene "LOC115211758"; ID ""; gene_name "LOC115211758"; transcript_id "XM_029780415.2"; product "inter alpha-trypsin inhibitor, heavy chain 4 isoform X8"; protein_id "XP_029636275.1"; exon_number "4";
NC_043001.1	Gnomon	CDS	86180488	86180651	.	+	2	gene_id "LOC115211758"; db_xref "GeneID:115211758"; gbkey "CDS"; gene "LOC115211758"; ID ""; gene_name "LOC115211758"; transcript_id "XM_029780415.2"; product "inter alpha-trypsin inhibitor, heavy chain 4 isoform X8"; protein_id "XP_029636275.1"; exon_number "5";
NC_043001.1	Gnomon	CDS	86183182	86183470	.	+	0	gene_id "LOC115211758"; db_xref "GeneID:115211758"; gbkey "CDS"; gene "LOC115211758"; ID ""; gene_name "LOC115211758"; transcript_id "XM_029780415.2"; product "inter alpha-trypsin inhibitor, heavy chain 4 isoform X8"; protein_id "XP_029636275.1"; exon_number "6";
NC_043001.1	Gnomon	CDS	86184762	86185471	.	+	2	gene_id "LOC115211758"; db_xref "GeneID:115211758"; gbkey "CDS"; gene "LOC115211758"; ID ""; gene_name "LOC115211758"; transcript_id "XM_029780415.2"; product "inter alpha-trypsin inhibitor, heavy chain 4 isoform X8"; protein_id "XP_029636275.1"; exon_number "7";
NC_043001.1	Gnomon	CDS	86187227	86187302	.	+	0	gene_id "LOC115211758"; db_xref "GeneID:115211758"; gbkey "CDS"; gene "LOC115211758"; ID ""; gene_name "LOC115211758"; transcript_id "XM_029780415.2"; product "inter alpha-trypsin inhibitor, heavy chain 4 isoform X8"; protein_id "XP_029636275.1"; exon_number "8";
NC_043001.1	Gnomon	CDS	86191486	86191512	.	+	2	gene_id "LOC115211758"; db_xref "GeneID:115211758"; gbkey "CDS"; gene "LOC115211758"; ID ""; gene_name "LOC115211758"; transcript_id "XM_029780415.2"; product "inter alpha-trypsin inhibitor, heavy chain 4 isoform X8"; protein_id "XP_029636275.1"; exon_number "9";
NC_043001.1	Gnomon	CDS	86193722	86193733	.	+	2	gene_id "LOC115211758"; db_xref "GeneID:115211758"; gbkey "CDS"; gene "LOC115211758"; ID ""; gene_name "LOC115211758"; transcript_id "XM_029780415.2"; product "inter alpha-trypsin inhibitor, heavy chain 4 isoform X8"; protein_id "XP_029636275.1"; exon_number "10";
NC_043001.1	Gnomon	CDS	86195436	86195453	.	+	2	gene_id "LOC115211758"; db_xref "GeneID:115211758"; gbkey "CDS"; gene "LOC115211758"; ID ""; gene_name "LOC115211758"; transcript_id "XM_029780415.2"; product "inter alpha-trypsin inhibitor, heavy chain 4 isoform X8"; protein_id "XP_029636275.1"; exon_number "11";
NC_043001.1	Gnomon	CDS	86199637	86199663	.	+	2	gene_id "LOC115211758"; db_xref "GeneID:115211758"; gbkey "CDS"; gene "LOC115211758"; ID ""; gene_name "LOC115211758"; transcript_id "XM_029780415.2"; product "inter alpha-trypsin inhibitor, heavy chain 4 isoform X8"; protein_id "XP_029636275.1"; exon_number "12";
NC_043001.1	Gnomon	CDS	86201576	86201590	.	+	2	gene_id "LOC115211758"; db_xref "GeneID:115211758"; gbkey "CDS"; gene "LOC115211758"; ID ""; gene_name "LOC115211758"; transcript_id "XM_029780415.2"; product "inter alpha-trypsin inhibitor, heavy chain 4 isoform X8"; protein_id "XP_029636275.1"; exon_number "13";
NC_043001.1	Gnomon	CDS	86201878	86201892	.	+	2	gene_id "LOC115211758"; db_xref "GeneID:115211758"; gbkey "CDS"; gene "LOC115211758"; ID ""; gene_name "LOC115211758"; transcript_id "XM_029780415.2"; product "inter alpha-trypsin inhibitor, heavy chain 4 isoform X8"; protein_id "XP_029636275.1"; exon_number "14";
NC_043001.1	Gnomon	CDS	86202169	86202183	.	+	2	gene_id "LOC115211758"; db_xref "GeneID:115211758"; gbkey "CDS"; gene "LOC115211758"; ID ""; gene_name "LOC115211758"; transcript_id "XM_029780415.2"; product "inter alpha-trypsin inhibitor, heavy chain 4 isoform X8"; protein_id "XP_029636275.1"; exon_number "15";
NC_043001.1	Gnomon	CDS	86202471	86202485	.	+	2	gene_id "LOC115211758"; db_xref "GeneID:115211758"; gbkey "CDS"; gene "LOC115211758"; ID ""; gene_name "LOC115211758"; transcript_id "XM_029780415.2"; product "inter alpha-trypsin inhibitor, heavy chain 4 isoform X8"; protein_id "XP_029636275.1"; exon_number "16";
NC_043001.1	Gnomon	CDS	86202767	86202781	.	+	2	gene_id "LOC115211758"; db_xref "GeneID:115211758"; gbkey "CDS"; gene "LOC115211758"; ID ""; gene_name "LOC115211758"; transcript_id "XM_029780415.2"; product "inter alpha-trypsin inhibitor, heavy chain 4 isoform X8"; protein_id "XP_029636275.1"; exon_number "17";
NC_043001.1	Gnomon	CDS	86209030	86209047	.	+	2	gene_id "LOC115211758"; db_xref "GeneID:115211758"; gbkey "CDS"; gene "LOC115211758"; ID ""; gene_name "LOC115211758"; transcript_id "XM_029780415.2"; product "inter alpha-trypsin inhibitor, heavy chain 4 isoform X8"; protein_id "XP_029636275.1"; exon_number "18";
NC_043001.1	Gnomon	CDS	86209524	86209553	.	+	2	gene_id "LOC115211758"; db_xref "GeneID:115211758"; gbkey "CDS"; gene "LOC115211758"; ID ""; gene_name "LOC115211758"; transcript_id "XM_029780415.2"; product "inter alpha-trypsin inhibitor, heavy chain 4 isoform X8"; protein_id "XP_029636275.1"; exon_number "19";
NC_043001.1	Gnomon	CDS	86219127	86219156	.	+	2	gene_id "LOC115211758"; db_xref "GeneID:115211758"; gbkey "CDS"; gene "LOC115211758"; ID ""; gene_name "LOC115211758"; transcript_id "XM_029780415.2"; product "inter alpha-trypsin inhibitor, heavy chain 4 isoform X8"; protein_id "XP_029636275.1"; exon_number "20";
NC_043001.1	Gnomon	CDS	86225061	86225219	.	+	2	gene_id "LOC115211758"; db_xref "GeneID:115211758"; gbkey "CDS"; gene "LOC115211758"; ID ""; gene_name "LOC115211758"; transcript_id "XM_029780415.2"; product "inter alpha-trypsin inhibitor, heavy chain 4 isoform X8"; protein_id "XP_029636275.1"; exon_number "21";
NC_043001.1	Gnomon	CDS	86226157	86226261	.	+	2	gene_id "LOC115211758"; db_xref "GeneID:115211758"; gbkey "CDS"; gene "LOC115211758"; ID ""; gene_name "LOC115211758"; transcript_id "XM_029780415.2"; product "inter alpha-trypsin inhibitor, heavy chain 4 isoform X8"; protein_id "XP_029636275.1"; exon_number "22";
NC_043001.1	Gnomon	CDS	86227404	86227688	.	+	2	gene_id "LOC115211758"; db_xref "GeneID:115211758"; gbkey "CDS"; gene "LOC115211758"; ID ""; gene_name "LOC115211758"; transcript_id "XM_029780415.2"; product "inter alpha-trypsin inhibitor, heavy chain 4 isoform X8"; protein_id "XP_029636275.1"; exon_number "23";
NC_043001.1	Gnomon	CDS	86228828	86228958	.	+	2	gene_id "LOC115211758"; db_xref "GeneID:115211758"; gbkey "CDS"; gene "LOC115211758"; ID ""; gene_name "LOC115211758"; transcript_id "XM_029780415.2"; product "inter alpha-trypsin inhibitor, heavy chain 4 isoform X8"; protein_id "XP_029636275.1"; exon_number "24";
NC_043001.1	Gnomon	exon	86166005	86166401	.	+	.	gene_id "LOC115211758"; db_xref "GeneID:115211758"; gbkey "mRNA"; gene "LOC115211758"; ID ""; gene_name "LOC115211758"; transcript_id "XM_029780415.2"; product "inter alpha-trypsin inhibitor, heavy chain 4, transcript variant X8"; exon_number "1"; model_evidence "Supporting evidence includes similarity to: 4 Proteins, and 100% coverage of the annotated genomic feature by RNAseq alignments, including 1 sample with support for all annotated introns";
NC_043001.1	Gnomon	exon	86172070	86172227	.	+	.	gene_id "LOC115211758"; db_xref "GeneID:115211758"; gbkey "mRNA"; gene "LOC115211758"; ID ""; gene_name "LOC115211758"; transcript_id "XM_029780415.2"; product "inter alpha-trypsin inhibitor, heavy chain 4, transcript variant X8"; exon_number "2"; model_evidence "Supporting evidence includes similarity to: 4 Proteins, and 100% coverage of the annotated genomic feature by RNAseq alignments, including 1 sample with support for all annotated introns";
NC_043001.1	Gnomon	exon	86174476	86174586	.	+	.	gene_id "LOC115211758"; db_xref "GeneID:115211758"; gbkey "mRNA"; gene "LOC115211758"; ID ""; gene_name "LOC115211758"; transcript_id "XM_029780415.2"; product "inter alpha-trypsin inhibitor, heavy chain 4, transcript variant X8"; exon_number "3"; model_evidence "Supporting evidence includes similarity to: 4 Proteins, and 100% coverage of the annotated genomic feature by RNAseq alignments, including 1 sample with support for all annotated introns";
NC_043001.1	Gnomon	exon	86174688	86174938	.	+	.	gene_id "LOC115211758"; db_xref "GeneID:115211758"; gbkey "mRNA"; gene "LOC115211758"; ID ""; gene_name "LOC115211758"; transcript_id "XM_029780415.2"; product "inter alpha-trypsin inhibitor, heavy chain 4, transcript variant X8"; exon_number "4"; model_evidence "Supporting evidence includes similarity to: 4 Proteins, and 100% coverage of the annotated genomic feature by RNAseq alignments, including 1 sample with support for all annotated introns";
NC_043001.1	Gnomon	exon	86180488	86180651	.	+	.	gene_id "LOC115211758"; db_xref "GeneID:115211758"; gbkey "mRNA"; gene "LOC115211758"; ID ""; gene_name "LOC115211758"; transcript_id "XM_029780415.2"; product "inter alpha-trypsin inhibitor, heavy chain 4, transcript variant X8"; exon_number "5"; model_evidence "Supporting evidence includes similarity to: 4 Proteins, and 100% coverage of the annotated genomic feature by RNAseq alignments, including 1 sample with support for all annotated introns";
NC_043001.1	Gnomon	exon	86183182	86183470	.	+	.	gene_id "LOC115211758"; db_xref "GeneID:115211758"; gbkey "mRNA"; gene "LOC115211758"; ID ""; gene_name "LOC115211758"; transcript_id "XM_029780415.2"; product "inter alpha-trypsin inhibitor, heavy chain 4, transcript variant X8"; exon_number "6"; model_evidence "Supporting evidence includes similarity to: 4 Proteins, and 100% coverage of the annotated genomic feature by RNAseq alignments, including 1 sample with support for all annotated introns";
NC_043001.1	Gnomon	exon	86184762	86185471	.	+	.	gene_id "LOC115211758"; db_xref "GeneID:115211758"; gbkey "mRNA"; gene "LOC115211758"; ID ""; gene_name "LOC115211758"; transcript_id "XM_029780415.2"; product "inter alpha-trypsin inhibitor, heavy chain 4, transcript variant X8"; exon_number "7"; model_evidence "Supporting evidence includes similarity to: 4 Proteins, and 100% coverage of the annotated genomic feature by RNAseq alignments, including 1 sample with support for all annotated introns";
NC_043001.1	Gnomon	exon	86187227	86187302	.	+	.	gene_id "LOC115211758"; db_xref "GeneID:115211758"; gbkey "mRNA"; gene "LOC115211758"; ID ""; gene_name "LOC115211758"; transcript_id "XM_029780415.2"; product "inter alpha-trypsin inhibitor, heavy chain 4, transcript variant X8"; exon_number "8"; model_evidence "Supporting evidence includes similarity to: 4 Proteins, and 100% coverage of the annotated genomic feature by RNAseq alignments, including 1 sample with support for all annotated introns";
NC_043001.1	Gnomon	exon	86191486	86191512	.	+	.	gene_id "LOC115211758"; db_xref "GeneID:115211758"; gbkey "mRNA"; gene "LOC115211758"; ID ""; gene_name "LOC115211758"; transcript_id "XM_029780415.2"; product "inter alpha-trypsin inhibitor, heavy chain 4, transcript variant X8"; exon_number "9"; model_evidence "Supporting evidence includes similarity to: 4 Proteins, and 100% coverage of the annotated genomic feature by RNAseq alignments, including 1 sample with support for all annotated introns";
NC_043001.1	Gnomon	exon	86193722	86193733	.	+	.	gene_id "LOC115211758"; db_xref "GeneID:115211758"; gbkey "mRNA"; gene "LOC115211758"; ID ""; gene_name "LOC115211758"; transcript_id "XM_029780415.2"; product "inter alpha-trypsin inhibitor, heavy chain 4, transcript variant X8"; exon_number "10"; model_evidence "Supporting evidence includes similarity to: 4 Proteins, and 100% coverage of the annotated genomic feature by RNAseq alignments, including 1 sample with support for all annotated introns";
NC_043001.1	Gnomon	exon	86195436	86195453	.	+	.	gene_id "LOC115211758"; db_xref "GeneID:115211758"; gbkey "mRNA"; gene "LOC115211758"; ID ""; gene_name "LOC115211758"; transcript_id "XM_029780415.2"; product "inter alpha-trypsin inhibitor, heavy chain 4, transcript variant X8"; exon_number "11"; model_evidence "Supporting evidence includes similarity to: 4 Proteins, and 100% coverage of the annotated genomic feature by RNAseq alignments, including 1 sample with support for all annotated introns";
NC_043001.1	Gnomon	exon	86199637	86199663	.	+	.	gene_id "LOC115211758"; db_xref "GeneID:115211758"; gbkey "mRNA"; gene "LOC115211758"; ID ""; gene_name "LOC115211758"; transcript_id "XM_029780415.2"; product "inter alpha-trypsin inhibitor, heavy chain 4, transcript variant X8"; exon_number "12"; model_evidence "Supporting evidence includes similarity to: 4 Proteins, and 100% coverage of the annotated genomic feature by RNAseq alignments, including 1 sample with support for all annotated introns";
NC_043001.1	Gnomon	exon	86201576	86201590	.	+	.	gene_id "LOC115211758"; db_xref "GeneID:115211758"; gbkey "mRNA"; gene "LOC115211758"; ID ""; gene_name "LOC115211758"; transcript_id "XM_029780415.2"; product "inter alpha-trypsin inhibitor, heavy chain 4, transcript variant X8"; exon_number "13"; model_evidence "Supporting evidence includes similarity to: 4 Proteins, and 100% coverage of the annotated genomic feature by RNAseq alignments, including 1 sample with support for all annotated introns";
NC_043001.1	Gnomon	exon	86201878	86201892	.	+	.	gene_id "LOC115211758"; db_xref "GeneID:115211758"; gbkey "mRNA"; gene "LOC115211758"; ID ""; gene_name "LOC115211758"; transcript_id "XM_029780415.2"; product "inter alpha-trypsin inhibitor, heavy chain 4, transcript variant X8"; exon_number "14"; model_evidence "Supporting evidence includes similarity to: 4 Proteins, and 100% coverage of the annotated genomic feature by RNAseq alignments, including 1 sample with support for all annotated introns";
NC_043001.1	Gnomon	exon	86202169	86202183	.	+	.	gene_id "LOC115211758"; db_xref "GeneID:115211758"; gbkey "mRNA"; gene "LOC115211758"; ID ""; gene_name "LOC115211758"; transcript_id "XM_029780415.2"; product "inter alpha-trypsin inhibitor, heavy chain 4, transcript variant X8"; exon_number "15"; model_evidence "Supporting evidence includes similarity to: 4 Proteins, and 100% coverage of the annotated genomic feature by RNAseq alignments, including 1 sample with support for all annotated introns";
NC_043001.1	Gnomon	exon	86202471	86202485	.	+	.	gene_id "LOC115211758"; db_xref "GeneID:115211758"; gbkey "mRNA"; gene "LOC115211758"; ID ""; gene_name "LOC115211758"; transcript_id "XM_029780415.2"; product "inter alpha-trypsin inhibitor, heavy chain 4, transcript variant X8"; exon_number "16"; model_evidence "Supporting evidence includes similarity to: 4 Proteins, and 100% coverage of the annotated genomic feature by RNAseq alignments, including 1 sample with support for all annotated introns";
NC_043001.1	Gnomon	exon	86202767	86202781	.	+	.	gene_id "LOC115211758"; db_xref "GeneID:115211758"; gbkey "mRNA"; gene "LOC115211758"; ID ""; gene_name "LOC115211758"; transcript_id "XM_029780415.2"; product "inter alpha-trypsin inhibitor, heavy chain 4, transcript variant X8"; exon_number "17"; model_evidence "Supporting evidence includes similarity to: 4 Proteins, and 100% coverage of the annotated genomic feature by RNAseq alignments, including 1 sample with support for all annotated introns";
NC_043001.1	Gnomon	exon	86209030	86209047	.	+	.	gene_id "LOC115211758"; db_xref "GeneID:115211758"; gbkey "mRNA"; gene "LOC115211758"; ID ""; gene_name "LOC115211758"; transcript_id "XM_029780415.2"; product "inter alpha-trypsin inhibitor, heavy chain 4, transcript variant X8"; exon_number "18"; model_evidence "Supporting evidence includes similarity to: 4 Proteins, and 100% coverage of the annotated genomic feature by RNAseq alignments, including 1 sample with support for all annotated introns";
NC_043001.1	Gnomon	exon	86209524	86209553	.	+	.	gene_id "LOC115211758"; db_xref "GeneID:115211758"; gbkey "mRNA"; gene "LOC115211758"; ID ""; gene_name "LOC115211758"; transcript_id "XM_029780415.2"; product "inter alpha-trypsin inhibitor, heavy chain 4, transcript variant X8"; exon_number "19"; model_evidence "Supporting evidence includes similarity to: 4 Proteins, and 100% coverage of the annotated genomic feature by RNAseq alignments, including 1 sample with support for all annotated introns";
NC_043001.1	Gnomon	exon	86219127	86219156	.	+	.	gene_id "LOC115211758"; db_xref "GeneID:115211758"; gbkey "mRNA"; gene "LOC115211758"; ID ""; gene_name "LOC115211758"; transcript_id "XM_029780415.2"; product "inter alpha-trypsin inhibitor, heavy chain 4, transcript variant X8"; exon_number "20"; model_evidence "Supporting evidence includes similarity to: 4 Proteins, and 100% coverage of the annotated genomic feature by RNAseq alignments, including 1 sample with support for all annotated introns";
NC_043001.1	Gnomon	exon	86225061	86225219	.	+	.	gene_id "LOC115211758"; db_xref "GeneID:115211758"; gbkey "mRNA"; gene "LOC115211758"; ID ""; gene_name "LOC115211758"; transcript_id "XM_029780415.2"; product "inter alpha-trypsin inhibitor, heavy chain 4, transcript variant X8"; exon_number "21"; model_evidence "Supporting evidence includes similarity to: 4 Proteins, and 100% coverage of the annotated genomic feature by RNAseq alignments, including 1 sample with support for all annotated introns";
NC_043001.1	Gnomon	exon	86226157	86226261	.	+	.	gene_id "LOC115211758"; db_xref "GeneID:115211758"; gbkey "mRNA"; gene "LOC115211758"; ID ""; gene_name "LOC115211758"; transcript_id "XM_029780415.2"; product "inter alpha-trypsin inhibitor, heavy chain 4, transcript variant X8"; exon_number "22"; model_evidence "Supporting evidence includes similarity to: 4 Proteins, and 100% coverage of the annotated genomic feature by RNAseq alignments, including 1 sample with support for all annotated introns";
NC_043001.1	Gnomon	exon	86227404	86227688	.	+	.	gene_id "LOC115211758"; db_xref "GeneID:115211758"; gbkey "mRNA"; gene "LOC115211758"; ID ""; gene_name "LOC115211758"; transcript_id "XM_029780415.2"; product "inter alpha-trypsin inhibitor, heavy chain 4, transcript variant X8"; exon_number "23"; model_evidence "Supporting evidence includes similarity to: 4 Proteins, and 100% coverage of the annotated genomic feature by RNAseq alignments, including 1 sample with support for all annotated introns";
NC_043001.1	Gnomon	exon	86228828	86229058	.	+	.	gene_id "LOC115211758"; db_xref "GeneID:115211758"; gbkey "mRNA"; gene "LOC115211758"; ID ""; gene_name "LOC115211758"; transcript_id "XM_029780415.2"; product "inter alpha-trypsin inhibitor, heavy chain 4, transcript variant X8"; exon_number "24"; model_evidence "Supporting evidence includes similarity to: 4 Proteins, and 100% coverage of the annotated genomic feature by RNAseq alignments, including 1 sample with support for all annotated introns";
NC_043001.1	Gnomon	start_codon	86166327	86166329	.	+	0	gene_id "LOC115211758"; db_xref "GeneID:115211758"; gbkey "CDS"; gene "LOC115211758"; ID ""; gene_name "LOC115211758"; transcript_id "XM_029780415.2"; product "inter alpha-trypsin inhibitor, heavy chain 4 isoform X8"; protein_id "XP_029636275.1"; exon_number "1";
NC_043001.1	Gnomon	stop_codon	86228959	86228961	.	+	0	gene_id "LOC115211758"; db_xref "GeneID:115211758"; gbkey "CDS"; gene "LOC115211758"; ID ""; gene_name "LOC115211758"; transcript_id "XM_029780415.2"; product "inter alpha-trypsin inhibitor, heavy chain 4 isoform X8"; protein_id "XP_029636275.1"; exon_number "24";
NC_043001.1	Gnomon	transcript	86166006	86229058	.	+	.	gene_id "LOC115211758"; ID "XM_029780416.2"; gene_name "LOC115211758"; transcript_id "XM_029780416.2";
NC_043001.1	Gnomon	CDS	86166327	86166401	.	+	0	gene_id "LOC115211758"; db_xref "GeneID:115211758"; gbkey "CDS"; gene "LOC115211758"; ID ""; gene_name "LOC115211758"; transcript_id "XM_029780416.2"; product "inter alpha-trypsin inhibitor, heavy chain 4 isoform X9"; protein_id "XP_029636276.1"; exon_number "1";
NC_043001.1	Gnomon	CDS	86172070	86172227	.	+	0	gene_id "LOC115211758"; db_xref "GeneID:115211758"; gbkey "CDS"; gene "LOC115211758"; ID ""; gene_name "LOC115211758"; transcript_id "XM_029780416.2"; product "inter alpha-trypsin inhibitor, heavy chain 4 isoform X9"; protein_id "XP_029636276.1"; exon_number "2";
NC_043001.1	Gnomon	CDS	86174476	86174586	.	+	1	gene_id "LOC115211758"; db_xref "GeneID:115211758"; gbkey "CDS"; gene "LOC115211758"; ID ""; gene_name "LOC115211758"; transcript_id "XM_029780416.2"; product "inter alpha-trypsin inhibitor, heavy chain 4 isoform X9"; protein_id "XP_029636276.1"; exon_number "3";
NC_043001.1	Gnomon	CDS	86174688	86174938	.	+	1	gene_id "LOC115211758"; db_xref "GeneID:115211758"; gbkey "CDS"; gene "LOC115211758"; ID ""; gene_name "LOC115211758"; transcript_id "XM_029780416.2"; product "inter alpha-trypsin inhibitor, heavy chain 4 isoform X9"; protein_id "XP_029636276.1"; exon_number "4";
NC_043001.1	Gnomon	CDS	86180488	86180651	.	+	2	gene_id "LOC115211758"; db_xref "GeneID:115211758"; gbkey "CDS"; gene "LOC115211758"; ID ""; gene_name "LOC115211758"; transcript_id "XM_029780416.2"; product "inter alpha-trypsin inhibitor, heavy chain 4 isoform X9"; protein_id "XP_029636276.1"; exon_number "5";
NC_043001.1	Gnomon	CDS	86183182	86183470	.	+	0	gene_id "LOC115211758"; db_xref "GeneID:115211758"; gbkey "CDS"; gene "LOC115211758"; ID ""; gene_name "LOC115211758"; transcript_id "XM_029780416.2"; product "inter alpha-trypsin inhibitor, heavy chain 4 isoform X9"; protein_id "XP_029636276.1"; exon_number "6";
NC_043001.1	Gnomon	CDS	86184762	86185471	.	+	2	gene_id "LOC115211758"; db_xref "GeneID:115211758"; gbkey "CDS"; gene "LOC115211758"; ID ""; gene_name "LOC115211758"; transcript_id "XM_029780416.2"; product "inter alpha-trypsin inhibitor, heavy chain 4 isoform X9"; protein_id "XP_029636276.1"; exon_number "7";
NC_043001.1	Gnomon	CDS	86187227	86187302	.	+	0	gene_id "LOC115211758"; db_xref "GeneID:115211758"; gbkey "CDS"; gene "LOC115211758"; ID ""; gene_name "LOC115211758"; transcript_id "XM_029780416.2"; product "inter alpha-trypsin inhibitor, heavy chain 4 isoform X9"; protein_id "XP_029636276.1"; exon_number "8";
NC_043001.1	Gnomon	CDS	86191486	86191512	.	+	2	gene_id "LOC115211758"; db_xref "GeneID:115211758"; gbkey "CDS"; gene "LOC115211758"; ID ""; gene_name "LOC115211758"; transcript_id "XM_029780416.2"; product "inter alpha-trypsin inhibitor, heavy chain 4 isoform X9"; protein_id "XP_029636276.1"; exon_number "9";
NC_043001.1	Gnomon	CDS	86193722	86193733	.	+	2	gene_id "LOC115211758"; db_xref "GeneID:115211758"; gbkey "CDS"; gene "LOC115211758"; ID ""; gene_name "LOC115211758"; transcript_id "XM_029780416.2"; product "inter alpha-trypsin inhibitor, heavy chain 4 isoform X9"; protein_id "XP_029636276.1"; exon_number "10";
NC_043001.1	Gnomon	CDS	86195436	86195453	.	+	2	gene_id "LOC115211758"; db_xref "GeneID:115211758"; gbkey "CDS"; gene "LOC115211758"; ID ""; gene_name "LOC115211758"; transcript_id "XM_029780416.2"; product "inter alpha-trypsin inhibitor, heavy chain 4 isoform X9"; protein_id "XP_029636276.1"; exon_number "11";
NC_043001.1	Gnomon	CDS	86199637	86199663	.	+	2	gene_id "LOC115211758"; db_xref "GeneID:115211758"; gbkey "CDS"; gene "LOC115211758"; ID ""; gene_name "LOC115211758"; transcript_id "XM_029780416.2"; product "inter alpha-trypsin inhibitor, heavy chain 4 isoform X9"; protein_id "XP_029636276.1"; exon_number "12";
NC_043001.1	Gnomon	CDS	86201576	86201590	.	+	2	gene_id "LOC115211758"; db_xref "GeneID:115211758"; gbkey "CDS"; gene "LOC115211758"; ID ""; gene_name "LOC115211758"; transcript_id "XM_029780416.2"; product "inter alpha-trypsin inhibitor, heavy chain 4 isoform X9"; protein_id "XP_029636276.1"; exon_number "13";
NC_043001.1	Gnomon	CDS	86201878	86201892	.	+	2	gene_id "LOC115211758"; db_xref "GeneID:115211758"; gbkey "CDS"; gene "LOC115211758"; ID ""; gene_name "LOC115211758"; transcript_id "XM_029780416.2"; product "inter alpha-trypsin inhibitor, heavy chain 4 isoform X9"; protein_id "XP_029636276.1"; exon_number "14";
NC_043001.1	Gnomon	CDS	86202767	86202781	.	+	2	gene_id "LOC115211758"; db_xref "GeneID:115211758"; gbkey "CDS"; gene "LOC115211758"; ID ""; gene_name "LOC115211758"; transcript_id "XM_029780416.2"; product "inter alpha-trypsin inhibitor, heavy chain 4 isoform X9"; protein_id "XP_029636276.1"; exon_number "15";
NC_043001.1	Gnomon	CDS	86209030	86209047	.	+	2	gene_id "LOC115211758"; db_xref "GeneID:115211758"; gbkey "CDS"; gene "LOC115211758"; ID ""; gene_name "LOC115211758"; transcript_id "XM_029780416.2"; product "inter alpha-trypsin inhibitor, heavy chain 4 isoform X9"; protein_id "XP_029636276.1"; exon_number "16";
NC_043001.1	Gnomon	CDS	86209524	86209553	.	+	2	gene_id "LOC115211758"; db_xref "GeneID:115211758"; gbkey "CDS"; gene "LOC115211758"; ID ""; gene_name "LOC115211758"; transcript_id "XM_029780416.2"; product "inter alpha-trypsin inhibitor, heavy chain 4 isoform X9"; protein_id "XP_029636276.1"; exon_number "17";
NC_043001.1	Gnomon	CDS	86219127	86219156	.	+	2	gene_id "LOC115211758"; db_xref "GeneID:115211758"; gbkey "CDS"; gene "LOC115211758"; ID ""; gene_name "LOC115211758"; transcript_id "XM_029780416.2"; product "inter alpha-trypsin inhibitor, heavy chain 4 isoform X9"; protein_id "XP_029636276.1"; exon_number "18";
NC_043001.1	Gnomon	CDS	86221147	86221176	.	+	2	gene_id "LOC115211758"; db_xref "GeneID:115211758"; gbkey "CDS"; gene "LOC115211758"; ID ""; gene_name "LOC115211758"; transcript_id "XM_029780416.2"; product "inter alpha-trypsin inhibitor, heavy chain 4 isoform X9"; protein_id "XP_029636276.1"; exon_number "19";
NC_043001.1	Gnomon	CDS	86225061	86225219	.	+	2	gene_id "LOC115211758"; db_xref "GeneID:115211758"; gbkey "CDS"; gene "LOC115211758"; ID ""; gene_name "LOC115211758"; transcript_id "XM_029780416.2"; product "inter alpha-trypsin inhibitor, heavy chain 4 isoform X9"; protein_id "XP_029636276.1"; exon_number "20";
NC_043001.1	Gnomon	CDS	86226157	86226261	.	+	2	gene_id "LOC115211758"; db_xref "GeneID:115211758"; gbkey "CDS"; gene "LOC115211758"; ID ""; gene_name "LOC115211758"; transcript_id "XM_029780416.2"; product "inter alpha-trypsin inhibitor, heavy chain 4 isoform X9"; protein_id "XP_029636276.1"; exon_number "21";
NC_043001.1	Gnomon	CDS	86227404	86227688	.	+	2	gene_id "LOC115211758"; db_xref "GeneID:115211758"; gbkey "CDS"; gene "LOC115211758"; ID ""; gene_name "LOC115211758"; transcript_id "XM_029780416.2"; product "inter alpha-trypsin inhibitor, heavy chain 4 isoform X9"; protein_id "XP_029636276.1"; exon_number "22";
NC_043001.1	Gnomon	CDS	86228828	86228958	.	+	2	gene_id "LOC115211758"; db_xref "GeneID:115211758"; gbkey "CDS"; gene "LOC115211758"; ID ""; gene_name "LOC115211758"; transcript_id "XM_029780416.2"; product "inter alpha-trypsin inhibitor, heavy chain 4 isoform X9"; protein_id "XP_029636276.1"; exon_number "23";
NC_043001.1	Gnomon	exon	86166006	86166401	.	+	.	gene_id "LOC115211758"; db_xref "GeneID:115211758"; gbkey "mRNA"; gene "LOC115211758"; ID ""; gene_name "LOC115211758"; transcript_id "XM_029780416.2"; product "inter alpha-trypsin inhibitor, heavy chain 4, transcript variant X9"; exon_number "1"; model_evidence "Supporting evidence includes similarity to: 4 Proteins, and 100% coverage of the annotated genomic feature by RNAseq alignments, including 1 sample with support for all annotated introns";
NC_043001.1	Gnomon	exon	86172070	86172227	.	+	.	gene_id "LOC115211758"; db_xref "GeneID:115211758"; gbkey "mRNA"; gene "LOC115211758"; ID ""; gene_name "LOC115211758"; transcript_id "XM_029780416.2"; product "inter alpha-trypsin inhibitor, heavy chain 4, transcript variant X9"; exon_number "2"; model_evidence "Supporting evidence includes similarity to: 4 Proteins, and 100% coverage of the annotated genomic feature by RNAseq alignments, including 1 sample with support for all annotated introns";
NC_043001.1	Gnomon	exon	86174476	86174586	.	+	.	gene_id "LOC115211758"; db_xref "GeneID:115211758"; gbkey "mRNA"; gene "LOC115211758"; ID ""; gene_name "LOC115211758"; transcript_id "XM_029780416.2"; product "inter alpha-trypsin inhibitor, heavy chain 4, transcript variant X9"; exon_number "3"; model_evidence "Supporting evidence includes similarity to: 4 Proteins, and 100% coverage of the annotated genomic feature by RNAseq alignments, including 1 sample with support for all annotated introns";
NC_043001.1	Gnomon	exon	86174688	86174938	.	+	.	gene_id "LOC115211758"; db_xref "GeneID:115211758"; gbkey "mRNA"; gene "LOC115211758"; ID ""; gene_name "LOC115211758"; transcript_id "XM_029780416.2"; product "inter alpha-trypsin inhibitor, heavy chain 4, transcript variant X9"; exon_number "4"; model_evidence "Supporting evidence includes similarity to: 4 Proteins, and 100% coverage of the annotated genomic feature by RNAseq alignments, including 1 sample with support for all annotated introns";
NC_043001.1	Gnomon	exon	86180488	86180651	.	+	.	gene_id "LOC115211758"; db_xref "GeneID:115211758"; gbkey "mRNA"; gene "LOC115211758"; ID ""; gene_name "LOC115211758"; transcript_id "XM_029780416.2"; product "inter alpha-trypsin inhibitor, heavy chain 4, transcript variant X9"; exon_number "5"; model_evidence "Supporting evidence includes similarity to: 4 Proteins, and 100% coverage of the annotated genomic feature by RNAseq alignments, including 1 sample with support for all annotated introns";
NC_043001.1	Gnomon	exon	86183182	86183470	.	+	.	gene_id "LOC115211758"; db_xref "GeneID:115211758"; gbkey "mRNA"; gene "LOC115211758"; ID ""; gene_name "LOC115211758"; transcript_id "XM_029780416.2"; product "inter alpha-trypsin inhibitor, heavy chain 4, transcript variant X9"; exon_number "6"; model_evidence "Supporting evidence includes similarity to: 4 Proteins, and 100% coverage of the annotated genomic feature by RNAseq alignments, including 1 sample with support for all annotated introns";
NC_043001.1	Gnomon	exon	86184762	86185471	.	+	.	gene_id "LOC115211758"; db_xref "GeneID:115211758"; gbkey "mRNA"; gene "LOC115211758"; ID ""; gene_name "LOC115211758"; transcript_id "XM_029780416.2"; product "inter alpha-trypsin inhibitor, heavy chain 4, transcript variant X9"; exon_number "7"; model_evidence "Supporting evidence includes similarity to: 4 Proteins, and 100% coverage of the annotated genomic feature by RNAseq alignments, including 1 sample with support for all annotated introns";
NC_043001.1	Gnomon	exon	86187227	86187302	.	+	.	gene_id "LOC115211758"; db_xref "GeneID:115211758"; gbkey "mRNA"; gene "LOC115211758"; ID ""; gene_name "LOC115211758"; transcript_id "XM_029780416.2"; product "inter alpha-trypsin inhibitor, heavy chain 4, transcript variant X9"; exon_number "8"; model_evidence "Supporting evidence includes similarity to: 4 Proteins, and 100% coverage of the annotated genomic feature by RNAseq alignments, including 1 sample with support for all annotated introns";
NC_043001.1	Gnomon	exon	86191486	86191512	.	+	.	gene_id "LOC115211758"; db_xref "GeneID:115211758"; gbkey "mRNA"; gene "LOC115211758"; ID ""; gene_name "LOC115211758"; transcript_id "XM_029780416.2"; product "inter alpha-trypsin inhibitor, heavy chain 4, transcript variant X9"; exon_number "9"; model_evidence "Supporting evidence includes similarity to: 4 Proteins, and 100% coverage of the annotated genomic feature by RNAseq alignments, including 1 sample with support for all annotated introns";
NC_043001.1	Gnomon	exon	86193722	86193733	.	+	.	gene_id "LOC115211758"; db_xref "GeneID:115211758"; gbkey "mRNA"; gene "LOC115211758"; ID ""; gene_name "LOC115211758"; transcript_id "XM_029780416.2"; product "inter alpha-trypsin inhibitor, heavy chain 4, transcript variant X9"; exon_number "10"; model_evidence "Supporting evidence includes similarity to: 4 Proteins, and 100% coverage of the annotated genomic feature by RNAseq alignments, including 1 sample with support for all annotated introns";
NC_043001.1	Gnomon	exon	86195436	86195453	.	+	.	gene_id "LOC115211758"; db_xref "GeneID:115211758"; gbkey "mRNA"; gene "LOC115211758"; ID ""; gene_name "LOC115211758"; transcript_id "XM_029780416.2"; product "inter alpha-trypsin inhibitor, heavy chain 4, transcript variant X9"; exon_number "11"; model_evidence "Supporting evidence includes similarity to: 4 Proteins, and 100% coverage of the annotated genomic feature by RNAseq alignments, including 1 sample with support for all annotated introns";
NC_043001.1	Gnomon	exon	86199637	86199663	.	+	.	gene_id "LOC115211758"; db_xref "GeneID:115211758"; gbkey "mRNA"; gene "LOC115211758"; ID ""; gene_name "LOC115211758"; transcript_id "XM_029780416.2"; product "inter alpha-trypsin inhibitor, heavy chain 4, transcript variant X9"; exon_number "12"; model_evidence "Supporting evidence includes similarity to: 4 Proteins, and 100% coverage of the annotated genomic feature by RNAseq alignments, including 1 sample with support for all annotated introns";
NC_043001.1	Gnomon	exon	86201576	86201590	.	+	.	gene_id "LOC115211758"; db_xref "GeneID:115211758"; gbkey "mRNA"; gene "LOC115211758"; ID ""; gene_name "LOC115211758"; transcript_id "XM_029780416.2"; product "inter alpha-trypsin inhibitor, heavy chain 4, transcript variant X9"; exon_number "13"; model_evidence "Supporting evidence includes similarity to: 4 Proteins, and 100% coverage of the annotated genomic feature by RNAseq alignments, including 1 sample with support for all annotated introns";
NC_043001.1	Gnomon	exon	86201878	86201892	.	+	.	gene_id "LOC115211758"; db_xref "GeneID:115211758"; gbkey "mRNA"; gene "LOC115211758"; ID ""; gene_name "LOC115211758"; transcript_id "XM_029780416.2"; product "inter alpha-trypsin inhibitor, heavy chain 4, transcript variant X9"; exon_number "14"; model_evidence "Supporting evidence includes similarity to: 4 Proteins, and 100% coverage of the annotated genomic feature by RNAseq alignments, including 1 sample with support for all annotated introns";
NC_043001.1	Gnomon	exon	86202767	86202781	.	+	.	gene_id "LOC115211758"; db_xref "GeneID:115211758"; gbkey "mRNA"; gene "LOC115211758"; ID ""; gene_name "LOC115211758"; transcript_id "XM_029780416.2"; product "inter alpha-trypsin inhibitor, heavy chain 4, transcript variant X9"; exon_number "15"; model_evidence "Supporting evidence includes similarity to: 4 Proteins, and 100% coverage of the annotated genomic feature by RNAseq alignments, including 1 sample with support for all annotated introns";
NC_043001.1	Gnomon	exon	86209030	86209047	.	+	.	gene_id "LOC115211758"; db_xref "GeneID:115211758"; gbkey "mRNA"; gene "LOC115211758"; ID ""; gene_name "LOC115211758"; transcript_id "XM_029780416.2"; product "inter alpha-trypsin inhibitor, heavy chain 4, transcript variant X9"; exon_number "16"; model_evidence "Supporting evidence includes similarity to: 4 Proteins, and 100% coverage of the annotated genomic feature by RNAseq alignments, including 1 sample with support for all annotated introns";
NC_043001.1	Gnomon	exon	86209524	86209553	.	+	.	gene_id "LOC115211758"; db_xref "GeneID:115211758"; gbkey "mRNA"; gene "LOC115211758"; ID ""; gene_name "LOC115211758"; transcript_id "XM_029780416.2"; product "inter alpha-trypsin inhibitor, heavy chain 4, transcript variant X9"; exon_number "17"; model_evidence "Supporting evidence includes similarity to: 4 Proteins, and 100% coverage of the annotated genomic feature by RNAseq alignments, including 1 sample with support for all annotated introns";
NC_043001.1	Gnomon	exon	86219127	86219156	.	+	.	gene_id "LOC115211758"; db_xref "GeneID:115211758"; gbkey "mRNA"; gene "LOC115211758"; ID ""; gene_name "LOC115211758"; transcript_id "XM_029780416.2"; product "inter alpha-trypsin inhibitor, heavy chain 4, transcript variant X9"; exon_number "18"; model_evidence "Supporting evidence includes similarity to: 4 Proteins, and 100% coverage of the annotated genomic feature by RNAseq alignments, including 1 sample with support for all annotated introns";
NC_043001.1	Gnomon	exon	86221147	86221176	.	+	.	gene_id "LOC115211758"; db_xref "GeneID:115211758"; gbkey "mRNA"; gene "LOC115211758"; ID ""; gene_name "LOC115211758"; transcript_id "XM_029780416.2"; product "inter alpha-trypsin inhibitor, heavy chain 4, transcript variant X9"; exon_number "19"; model_evidence "Supporting evidence includes similarity to: 4 Proteins, and 100% coverage of the annotated genomic feature by RNAseq alignments, including 1 sample with support for all annotated introns";
NC_043001.1	Gnomon	exon	86225061	86225219	.	+	.	gene_id "LOC115211758"; db_xref "GeneID:115211758"; gbkey "mRNA"; gene "LOC115211758"; ID ""; gene_name "LOC115211758"; transcript_id "XM_029780416.2"; product "inter alpha-trypsin inhibitor, heavy chain 4, transcript variant X9"; exon_number "20"; model_evidence "Supporting evidence includes similarity to: 4 Proteins, and 100% coverage of the annotated genomic feature by RNAseq alignments, including 1 sample with support for all annotated introns";
NC_043001.1	Gnomon	exon	86226157	86226261	.	+	.	gene_id "LOC115211758"; db_xref "GeneID:115211758"; gbkey "mRNA"; gene "LOC115211758"; ID ""; gene_name "LOC115211758"; transcript_id "XM_029780416.2"; product "inter alpha-trypsin inhibitor, heavy chain 4, transcript variant X9"; exon_number "21"; model_evidence "Supporting evidence includes similarity to: 4 Proteins, and 100% coverage of the annotated genomic feature by RNAseq alignments, including 1 sample with support for all annotated introns";
NC_043001.1	Gnomon	exon	86227404	86227688	.	+	.	gene_id "LOC115211758"; db_xref "GeneID:115211758"; gbkey "mRNA"; gene "LOC115211758"; ID ""; gene_name "LOC115211758"; transcript_id "XM_029780416.2"; product "inter alpha-trypsin inhibitor, heavy chain 4, transcript variant X9"; exon_number "22"; model_evidence "Supporting evidence includes similarity to: 4 Proteins, and 100% coverage of the annotated genomic feature by RNAseq alignments, including 1 sample with support for all annotated introns";
NC_043001.1	Gnomon	exon	86228828	86229058	.	+	.	gene_id "LOC115211758"; db_xref "GeneID:115211758"; gbkey "mRNA"; gene "LOC115211758"; ID ""; gene_name "LOC115211758"; transcript_id "XM_029780416.2"; product "inter alpha-trypsin inhibitor, heavy chain 4, transcript variant X9"; exon_number "23"; model_evidence "Supporting evidence includes similarity to: 4 Proteins, and 100% coverage of the annotated genomic feature by RNAseq alignments, including 1 sample with support for all annotated introns";
NC_043001.1	Gnomon	start_codon	86166327	86166329	.	+	0	gene_id "LOC115211758"; db_xref "GeneID:115211758"; gbkey "CDS"; gene "LOC115211758"; ID ""; gene_name "LOC115211758"; transcript_id "XM_029780416.2"; product "inter alpha-trypsin inhibitor, heavy chain 4 isoform X9"; protein_id "XP_029636276.1"; exon_number "1";
NC_043001.1	Gnomon	stop_codon	86228959	86228961	.	+	0	gene_id "LOC115211758"; db_xref "GeneID:115211758"; gbkey "CDS"; gene "LOC115211758"; ID ""; gene_name "LOC115211758"; transcript_id "XM_029780416.2"; product "inter alpha-trypsin inhibitor, heavy chain 4 isoform X9"; protein_id "XP_029636276.1"; exon_number "23";
NC_043001.1	Gnomon	transcript	86166006	86229058	.	+	.	gene_id "LOC115211758"; ID "XM_029780417.2"; gene_name "LOC115211758"; transcript_id "XM_029780417.2";
NC_043001.1	Gnomon	CDS	86166327	86166401	.	+	0	gene_id "LOC115211758"; db_xref "GeneID:115211758"; gbkey "CDS"; gene "LOC115211758"; ID ""; gene_name "LOC115211758"; transcript_id "XM_029780417.2"; product "inter alpha-trypsin inhibitor, heavy chain 4 isoform X10"; protein_id "XP_029636277.1"; exon_number "1";
NC_043001.1	Gnomon	CDS	86172070	86172227	.	+	0	gene_id "LOC115211758"; db_xref "GeneID:115211758"; gbkey "CDS"; gene "LOC115211758"; ID ""; gene_name "LOC115211758"; transcript_id "XM_029780417.2"; product "inter alpha-trypsin inhibitor, heavy chain 4 isoform X10"; protein_id "XP_029636277.1"; exon_number "2";
NC_043001.1	Gnomon	CDS	86174476	86174586	.	+	1	gene_id "LOC115211758"; db_xref "GeneID:115211758"; gbkey "CDS"; gene "LOC115211758"; ID ""; gene_name "LOC115211758"; transcript_id "XM_029780417.2"; product "inter alpha-trypsin inhibitor, heavy chain 4 isoform X10"; protein_id "XP_029636277.1"; exon_number "3";
NC_043001.1	Gnomon	CDS	86174688	86174938	.	+	1	gene_id "LOC115211758"; db_xref "GeneID:115211758"; gbkey "CDS"; gene "LOC115211758"; ID ""; gene_name "LOC115211758"; transcript_id "XM_029780417.2"; product "inter alpha-trypsin inhibitor, heavy chain 4 isoform X10"; protein_id "XP_029636277.1"; exon_number "4";
NC_043001.1	Gnomon	CDS	86180488	86180651	.	+	2	gene_id "LOC115211758"; db_xref "GeneID:115211758"; gbkey "CDS"; gene "LOC115211758"; ID ""; gene_name "LOC115211758"; transcript_id "XM_029780417.2"; product "inter alpha-trypsin inhibitor, heavy chain 4 isoform X10"; protein_id "XP_029636277.1"; exon_number "5";
NC_043001.1	Gnomon	CDS	86183182	86183470	.	+	0	gene_id "LOC115211758"; db_xref "GeneID:115211758"; gbkey "CDS"; gene "LOC115211758"; ID ""; gene_name "LOC115211758"; transcript_id "XM_029780417.2"; product "inter alpha-trypsin inhibitor, heavy chain 4 isoform X10"; protein_id "XP_029636277.1"; exon_number "6";
NC_043001.1	Gnomon	CDS	86184762	86185471	.	+	2	gene_id "LOC115211758"; db_xref "GeneID:115211758"; gbkey "CDS"; gene "LOC115211758"; ID ""; gene_name "LOC115211758"; transcript_id "XM_029780417.2"; product "inter alpha-trypsin inhibitor, heavy chain 4 isoform X10"; protein_id "XP_029636277.1"; exon_number "7";
NC_043001.1	Gnomon	CDS	86187227	86187302	.	+	0	gene_id "LOC115211758"; db_xref "GeneID:115211758"; gbkey "CDS"; gene "LOC115211758"; ID ""; gene_name "LOC115211758"; transcript_id "XM_029780417.2"; product "inter alpha-trypsin inhibitor, heavy chain 4 isoform X10"; protein_id "XP_029636277.1"; exon_number "8";
NC_043001.1	Gnomon	CDS	86191486	86191512	.	+	2	gene_id "LOC115211758"; db_xref "GeneID:115211758"; gbkey "CDS"; gene "LOC115211758"; ID ""; gene_name "LOC115211758"; transcript_id "XM_029780417.2"; product "inter alpha-trypsin inhibitor, heavy chain 4 isoform X10"; protein_id "XP_029636277.1"; exon_number "9";
NC_043001.1	Gnomon	CDS	86193722	86193733	.	+	2	gene_id "LOC115211758"; db_xref "GeneID:115211758"; gbkey "CDS"; gene "LOC115211758"; ID ""; gene_name "LOC115211758"; transcript_id "XM_029780417.2"; product "inter alpha-trypsin inhibitor, heavy chain 4 isoform X10"; protein_id "XP_029636277.1"; exon_number "10";
NC_043001.1	Gnomon	CDS	86195436	86195453	.	+	2	gene_id "LOC115211758"; db_xref "GeneID:115211758"; gbkey "CDS"; gene "LOC115211758"; ID ""; gene_name "LOC115211758"; transcript_id "XM_029780417.2"; product "inter alpha-trypsin inhibitor, heavy chain 4 isoform X10"; protein_id "XP_029636277.1"; exon_number "11";
NC_043001.1	Gnomon	CDS	86199637	86199663	.	+	2	gene_id "LOC115211758"; db_xref "GeneID:115211758"; gbkey "CDS"; gene "LOC115211758"; ID ""; gene_name "LOC115211758"; transcript_id "XM_029780417.2"; product "inter alpha-trypsin inhibitor, heavy chain 4 isoform X10"; protein_id "XP_029636277.1"; exon_number "12";
NC_043001.1	Gnomon	CDS	86201576	86201590	.	+	2	gene_id "LOC115211758"; db_xref "GeneID:115211758"; gbkey "CDS"; gene "LOC115211758"; ID ""; gene_name "LOC115211758"; transcript_id "XM_029780417.2"; product "inter alpha-trypsin inhibitor, heavy chain 4 isoform X10"; protein_id "XP_029636277.1"; exon_number "13";
NC_043001.1	Gnomon	CDS	86201878	86201892	.	+	2	gene_id "LOC115211758"; db_xref "GeneID:115211758"; gbkey "CDS"; gene "LOC115211758"; ID ""; gene_name "LOC115211758"; transcript_id "XM_029780417.2"; product "inter alpha-trypsin inhibitor, heavy chain 4 isoform X10"; protein_id "XP_029636277.1"; exon_number "14";
NC_043001.1	Gnomon	CDS	86202767	86202781	.	+	2	gene_id "LOC115211758"; db_xref "GeneID:115211758"; gbkey "CDS"; gene "LOC115211758"; ID ""; gene_name "LOC115211758"; transcript_id "XM_029780417.2"; product "inter alpha-trypsin inhibitor, heavy chain 4 isoform X10"; protein_id "XP_029636277.1"; exon_number "15";
NC_043001.1	Gnomon	CDS	86209030	86209047	.	+	2	gene_id "LOC115211758"; db_xref "GeneID:115211758"; gbkey "CDS"; gene "LOC115211758"; ID ""; gene_name "LOC115211758"; transcript_id "XM_029780417.2"; product "inter alpha-trypsin inhibitor, heavy chain 4 isoform X10"; protein_id "XP_029636277.1"; exon_number "16";
NC_043001.1	Gnomon	CDS	86209524	86209553	.	+	2	gene_id "LOC115211758"; db_xref "GeneID:115211758"; gbkey "CDS"; gene "LOC115211758"; ID ""; gene_name "LOC115211758"; transcript_id "XM_029780417.2"; product "inter alpha-trypsin inhibitor, heavy chain 4 isoform X10"; protein_id "XP_029636277.1"; exon_number "17";
NC_043001.1	Gnomon	CDS	86213958	86213975	.	+	2	gene_id "LOC115211758"; db_xref "GeneID:115211758"; gbkey "CDS"; gene "LOC115211758"; ID ""; gene_name "LOC115211758"; transcript_id "XM_029780417.2"; product "inter alpha-trypsin inhibitor, heavy chain 4 isoform X10"; protein_id "XP_029636277.1"; exon_number "18";
NC_043001.1	Gnomon	CDS	86219127	86219156	.	+	2	gene_id "LOC115211758"; db_xref "GeneID:115211758"; gbkey "CDS"; gene "LOC115211758"; ID ""; gene_name "LOC115211758"; transcript_id "XM_029780417.2"; product "inter alpha-trypsin inhibitor, heavy chain 4 isoform X10"; protein_id "XP_029636277.1"; exon_number "19";
NC_043001.1	Gnomon	CDS	86225061	86225219	.	+	2	gene_id "LOC115211758"; db_xref "GeneID:115211758"; gbkey "CDS"; gene "LOC115211758"; ID ""; gene_name "LOC115211758"; transcript_id "XM_029780417.2"; product "inter alpha-trypsin inhibitor, heavy chain 4 isoform X10"; protein_id "XP_029636277.1"; exon_number "20";
NC_043001.1	Gnomon	CDS	86226157	86226261	.	+	2	gene_id "LOC115211758"; db_xref "GeneID:115211758"; gbkey "CDS"; gene "LOC115211758"; ID ""; gene_name "LOC115211758"; transcript_id "XM_029780417.2"; product "inter alpha-trypsin inhibitor, heavy chain 4 isoform X10"; protein_id "XP_029636277.1"; exon_number "21";
NC_043001.1	Gnomon	CDS	86227404	86227688	.	+	2	gene_id "LOC115211758"; db_xref "GeneID:115211758"; gbkey "CDS"; gene "LOC115211758"; ID ""; gene_name "LOC115211758"; transcript_id "XM_029780417.2"; product "inter alpha-trypsin inhibitor, heavy chain 4 isoform X10"; protein_id "XP_029636277.1"; exon_number "22";
NC_043001.1	Gnomon	CDS	86228828	86228958	.	+	2	gene_id "LOC115211758"; db_xref "GeneID:115211758"; gbkey "CDS"; gene "LOC115211758"; ID ""; gene_name "LOC115211758"; transcript_id "XM_029780417.2"; product "inter alpha-trypsin inhibitor, heavy chain 4 isoform X10"; protein_id "XP_029636277.1"; exon_number "23";
NC_043001.1	Gnomon	exon	86166006	86166401	.	+	.	gene_id "LOC115211758"; db_xref "GeneID:115211758"; gbkey "mRNA"; gene "LOC115211758"; ID ""; gene_name "LOC115211758"; transcript_id "XM_029780417.2"; product "inter alpha-trypsin inhibitor, heavy chain 4, transcript variant X10"; exon_number "1"; model_evidence "Supporting evidence includes similarity to: 4 Proteins, and 100% coverage of the annotated genomic feature by RNAseq alignments, including 1 sample with support for all annotated introns";
NC_043001.1	Gnomon	exon	86172070	86172227	.	+	.	gene_id "LOC115211758"; db_xref "GeneID:115211758"; gbkey "mRNA"; gene "LOC115211758"; ID ""; gene_name "LOC115211758"; transcript_id "XM_029780417.2"; product "inter alpha-trypsin inhibitor, heavy chain 4, transcript variant X10"; exon_number "2"; model_evidence "Supporting evidence includes similarity to: 4 Proteins, and 100% coverage of the annotated genomic feature by RNAseq alignments, including 1 sample with support for all annotated introns";
NC_043001.1	Gnomon	exon	86174476	86174586	.	+	.	gene_id "LOC115211758"; db_xref "GeneID:115211758"; gbkey "mRNA"; gene "LOC115211758"; ID ""; gene_name "LOC115211758"; transcript_id "XM_029780417.2"; product "inter alpha-trypsin inhibitor, heavy chain 4, transcript variant X10"; exon_number "3"; model_evidence "Supporting evidence includes similarity to: 4 Proteins, and 100% coverage of the annotated genomic feature by RNAseq alignments, including 1 sample with support for all annotated introns";
NC_043001.1	Gnomon	exon	86174688	86174938	.	+	.	gene_id "LOC115211758"; db_xref "GeneID:115211758"; gbkey "mRNA"; gene "LOC115211758"; ID ""; gene_name "LOC115211758"; transcript_id "XM_029780417.2"; product "inter alpha-trypsin inhibitor, heavy chain 4, transcript variant X10"; exon_number "4"; model_evidence "Supporting evidence includes similarity to: 4 Proteins, and 100% coverage of the annotated genomic feature by RNAseq alignments, including 1 sample with support for all annotated introns";
NC_043001.1	Gnomon	exon	86180488	86180651	.	+	.	gene_id "LOC115211758"; db_xref "GeneID:115211758"; gbkey "mRNA"; gene "LOC115211758"; ID ""; gene_name "LOC115211758"; transcript_id "XM_029780417.2"; product "inter alpha-trypsin inhibitor, heavy chain 4, transcript variant X10"; exon_number "5"; model_evidence "Supporting evidence includes similarity to: 4 Proteins, and 100% coverage of the annotated genomic feature by RNAseq alignments, including 1 sample with support for all annotated introns";
NC_043001.1	Gnomon	exon	86183182	86183470	.	+	.	gene_id "LOC115211758"; db_xref "GeneID:115211758"; gbkey "mRNA"; gene "LOC115211758"; ID ""; gene_name "LOC115211758"; transcript_id "XM_029780417.2"; product "inter alpha-trypsin inhibitor, heavy chain 4, transcript variant X10"; exon_number "6"; model_evidence "Supporting evidence includes similarity to: 4 Proteins, and 100% coverage of the annotated genomic feature by RNAseq alignments, including 1 sample with support for all annotated introns";
NC_043001.1	Gnomon	exon	86184762	86185471	.	+	.	gene_id "LOC115211758"; db_xref "GeneID:115211758"; gbkey "mRNA"; gene "LOC115211758"; ID ""; gene_name "LOC115211758"; transcript_id "XM_029780417.2"; product "inter alpha-trypsin inhibitor, heavy chain 4, transcript variant X10"; exon_number "7"; model_evidence "Supporting evidence includes similarity to: 4 Proteins, and 100% coverage of the annotated genomic feature by RNAseq alignments, including 1 sample with support for all annotated introns";
NC_043001.1	Gnomon	exon	86187227	86187302	.	+	.	gene_id "LOC115211758"; db_xref "GeneID:115211758"; gbkey "mRNA"; gene "LOC115211758"; ID ""; gene_name "LOC115211758"; transcript_id "XM_029780417.2"; product "inter alpha-trypsin inhibitor, heavy chain 4, transcript variant X10"; exon_number "8"; model_evidence "Supporting evidence includes similarity to: 4 Proteins, and 100% coverage of the annotated genomic feature by RNAseq alignments, including 1 sample with support for all annotated introns";
NC_043001.1	Gnomon	exon	86191486	86191512	.	+	.	gene_id "LOC115211758"; db_xref "GeneID:115211758"; gbkey "mRNA"; gene "LOC115211758"; ID ""; gene_name "LOC115211758"; transcript_id "XM_029780417.2"; product "inter alpha-trypsin inhibitor, heavy chain 4, transcript variant X10"; exon_number "9"; model_evidence "Supporting evidence includes similarity to: 4 Proteins, and 100% coverage of the annotated genomic feature by RNAseq alignments, including 1 sample with support for all annotated introns";
NC_043001.1	Gnomon	exon	86193722	86193733	.	+	.	gene_id "LOC115211758"; db_xref "GeneID:115211758"; gbkey "mRNA"; gene "LOC115211758"; ID ""; gene_name "LOC115211758"; transcript_id "XM_029780417.2"; product "inter alpha-trypsin inhibitor, heavy chain 4, transcript variant X10"; exon_number "10"; model_evidence "Supporting evidence includes similarity to: 4 Proteins, and 100% coverage of the annotated genomic feature by RNAseq alignments, including 1 sample with support for all annotated introns";
NC_043001.1	Gnomon	exon	86195436	86195453	.	+	.	gene_id "LOC115211758"; db_xref "GeneID:115211758"; gbkey "mRNA"; gene "LOC115211758"; ID ""; gene_name "LOC115211758"; transcript_id "XM_029780417.2"; product "inter alpha-trypsin inhibitor, heavy chain 4, transcript variant X10"; exon_number "11"; model_evidence "Supporting evidence includes similarity to: 4 Proteins, and 100% coverage of the annotated genomic feature by RNAseq alignments, including 1 sample with support for all annotated introns";
NC_043001.1	Gnomon	exon	86199637	86199663	.	+	.	gene_id "LOC115211758"; db_xref "GeneID:115211758"; gbkey "mRNA"; gene "LOC115211758"; ID ""; gene_name "LOC115211758"; transcript_id "XM_029780417.2"; product "inter alpha-trypsin inhibitor, heavy chain 4, transcript variant X10"; exon_number "12"; model_evidence "Supporting evidence includes similarity to: 4 Proteins, and 100% coverage of the annotated genomic feature by RNAseq alignments, including 1 sample with support for all annotated introns";
NC_043001.1	Gnomon	exon	86201576	86201590	.	+	.	gene_id "LOC115211758"; db_xref "GeneID:115211758"; gbkey "mRNA"; gene "LOC115211758"; ID ""; gene_name "LOC115211758"; transcript_id "XM_029780417.2"; product "inter alpha-trypsin inhibitor, heavy chain 4, transcript variant X10"; exon_number "13"; model_evidence "Supporting evidence includes similarity to: 4 Proteins, and 100% coverage of the annotated genomic feature by RNAseq alignments, including 1 sample with support for all annotated introns";
NC_043001.1	Gnomon	exon	86201878	86201892	.	+	.	gene_id "LOC115211758"; db_xref "GeneID:115211758"; gbkey "mRNA"; gene "LOC115211758"; ID ""; gene_name "LOC115211758"; transcript_id "XM_029780417.2"; product "inter alpha-trypsin inhibitor, heavy chain 4, transcript variant X10"; exon_number "14"; model_evidence "Supporting evidence includes similarity to: 4 Proteins, and 100% coverage of the annotated genomic feature by RNAseq alignments, including 1 sample with support for all annotated introns";
NC_043001.1	Gnomon	exon	86202767	86202781	.	+	.	gene_id "LOC115211758"; db_xref "GeneID:115211758"; gbkey "mRNA"; gene "LOC115211758"; ID ""; gene_name "LOC115211758"; transcript_id "XM_029780417.2"; product "inter alpha-trypsin inhibitor, heavy chain 4, transcript variant X10"; exon_number "15"; model_evidence "Supporting evidence includes similarity to: 4 Proteins, and 100% coverage of the annotated genomic feature by RNAseq alignments, including 1 sample with support for all annotated introns";
NC_043001.1	Gnomon	exon	86209030	86209047	.	+	.	gene_id "LOC115211758"; db_xref "GeneID:115211758"; gbkey "mRNA"; gene "LOC115211758"; ID ""; gene_name "LOC115211758"; transcript_id "XM_029780417.2"; product "inter alpha-trypsin inhibitor, heavy chain 4, transcript variant X10"; exon_number "16"; model_evidence "Supporting evidence includes similarity to: 4 Proteins, and 100% coverage of the annotated genomic feature by RNAseq alignments, including 1 sample with support for all annotated introns";
NC_043001.1	Gnomon	exon	86209524	86209553	.	+	.	gene_id "LOC115211758"; db_xref "GeneID:115211758"; gbkey "mRNA"; gene "LOC115211758"; ID ""; gene_name "LOC115211758"; transcript_id "XM_029780417.2"; product "inter alpha-trypsin inhibitor, heavy chain 4, transcript variant X10"; exon_number "17"; model_evidence "Supporting evidence includes similarity to: 4 Proteins, and 100% coverage of the annotated genomic feature by RNAseq alignments, including 1 sample with support for all annotated introns";
NC_043001.1	Gnomon	exon	86213958	86213975	.	+	.	gene_id "LOC115211758"; db_xref "GeneID:115211758"; gbkey "mRNA"; gene "LOC115211758"; ID ""; gene_name "LOC115211758"; transcript_id "XM_029780417.2"; product "inter alpha-trypsin inhibitor, heavy chain 4, transcript variant X10"; exon_number "18"; model_evidence "Supporting evidence includes similarity to: 4 Proteins, and 100% coverage of the annotated genomic feature by RNAseq alignments, including 1 sample with support for all annotated introns";
NC_043001.1	Gnomon	exon	86219127	86219156	.	+	.	gene_id "LOC115211758"; db_xref "GeneID:115211758"; gbkey "mRNA"; gene "LOC115211758"; ID ""; gene_name "LOC115211758"; transcript_id "XM_029780417.2"; product "inter alpha-trypsin inhibitor, heavy chain 4, transcript variant X10"; exon_number "19"; model_evidence "Supporting evidence includes similarity to: 4 Proteins, and 100% coverage of the annotated genomic feature by RNAseq alignments, including 1 sample with support for all annotated introns";
NC_043001.1	Gnomon	exon	86225061	86225219	.	+	.	gene_id "LOC115211758"; db_xref "GeneID:115211758"; gbkey "mRNA"; gene "LOC115211758"; ID ""; gene_name "LOC115211758"; transcript_id "XM_029780417.2"; product "inter alpha-trypsin inhibitor, heavy chain 4, transcript variant X10"; exon_number "20"; model_evidence "Supporting evidence includes similarity to: 4 Proteins, and 100% coverage of the annotated genomic feature by RNAseq alignments, including 1 sample with support for all annotated introns";
NC_043001.1	Gnomon	exon	86226157	86226261	.	+	.	gene_id "LOC115211758"; db_xref "GeneID:115211758"; gbkey "mRNA"; gene "LOC115211758"; ID ""; gene_name "LOC115211758"; transcript_id "XM_029780417.2"; product "inter alpha-trypsin inhibitor, heavy chain 4, transcript variant X10"; exon_number "21"; model_evidence "Supporting evidence includes similarity to: 4 Proteins, and 100% coverage of the annotated genomic feature by RNAseq alignments, including 1 sample with support for all annotated introns";
NC_043001.1	Gnomon	exon	86227404	86227688	.	+	.	gene_id "LOC115211758"; db_xref "GeneID:115211758"; gbkey "mRNA"; gene "LOC115211758"; ID ""; gene_name "LOC115211758"; transcript_id "XM_029780417.2"; product "inter alpha-trypsin inhibitor, heavy chain 4, transcript variant X10"; exon_number "22"; model_evidence "Supporting evidence includes similarity to: 4 Proteins, and 100% coverage of the annotated genomic feature by RNAseq alignments, including 1 sample with support for all annotated introns";
NC_043001.1	Gnomon	exon	86228828	86229058	.	+	.	gene_id "LOC115211758"; db_xref "GeneID:115211758"; gbkey "mRNA"; gene "LOC115211758"; ID ""; gene_name "LOC115211758"; transcript_id "XM_029780417.2"; product "inter alpha-trypsin inhibitor, heavy chain 4, transcript variant X10"; exon_number "23"; model_evidence "Supporting evidence includes similarity to: 4 Proteins, and 100% coverage of the annotated genomic feature by RNAseq alignments, including 1 sample with support for all annotated introns";
NC_043001.1	Gnomon	start_codon	86166327	86166329	.	+	0	gene_id "LOC115211758"; db_xref "GeneID:115211758"; gbkey "CDS"; gene "LOC115211758"; ID ""; gene_name "LOC115211758"; transcript_id "XM_029780417.2"; product "inter alpha-trypsin inhibitor, heavy chain 4 isoform X10"; protein_id "XP_029636277.1"; exon_number "1";
NC_043001.1	Gnomon	stop_codon	86228959	86228961	.	+	0	gene_id "LOC115211758"; db_xref "GeneID:115211758"; gbkey "CDS"; gene "LOC115211758"; ID ""; gene_name "LOC115211758"; transcript_id "XM_029780417.2"; product "inter alpha-trypsin inhibitor, heavy chain 4 isoform X10"; protein_id "XP_029636277.1"; exon_number "23";
NC_043001.1	Gnomon	transcript	86166006	86229058	.	+	.	gene_id "LOC115211758"; ID "XM_029780418.2"; gene_name "LOC115211758"; transcript_id "XM_029780418.2";
NC_043001.1	Gnomon	CDS	86166327	86166401	.	+	0	gene_id "LOC115211758"; db_xref "GeneID:115211758"; gbkey "CDS"; gene "LOC115211758"; ID ""; gene_name "LOC115211758"; transcript_id "XM_029780418.2"; product "inter alpha-trypsin inhibitor, heavy chain 4 isoform X11"; protein_id "XP_029636278.1"; exon_number "1";
NC_043001.1	Gnomon	CDS	86172070	86172227	.	+	0	gene_id "LOC115211758"; db_xref "GeneID:115211758"; gbkey "CDS"; gene "LOC115211758"; ID ""; gene_name "LOC115211758"; transcript_id "XM_029780418.2"; product "inter alpha-trypsin inhibitor, heavy chain 4 isoform X11"; protein_id "XP_029636278.1"; exon_number "2";
NC_043001.1	Gnomon	CDS	86174476	86174586	.	+	1	gene_id "LOC115211758"; db_xref "GeneID:115211758"; gbkey "CDS"; gene "LOC115211758"; ID ""; gene_name "LOC115211758"; transcript_id "XM_029780418.2"; product "inter alpha-trypsin inhibitor, heavy chain 4 isoform X11"; protein_id "XP_029636278.1"; exon_number "3";
NC_043001.1	Gnomon	CDS	86174688	86174938	.	+	1	gene_id "LOC115211758"; db_xref "GeneID:115211758"; gbkey "CDS"; gene "LOC115211758"; ID ""; gene_name "LOC115211758"; transcript_id "XM_029780418.2"; product "inter alpha-trypsin inhibitor, heavy chain 4 isoform X11"; protein_id "XP_029636278.1"; exon_number "4";
NC_043001.1	Gnomon	CDS	86180488	86180651	.	+	2	gene_id "LOC115211758"; db_xref "GeneID:115211758"; gbkey "CDS"; gene "LOC115211758"; ID ""; gene_name "LOC115211758"; transcript_id "XM_029780418.2"; product "inter alpha-trypsin inhibitor, heavy chain 4 isoform X11"; protein_id "XP_029636278.1"; exon_number "5";
NC_043001.1	Gnomon	CDS	86183182	86183470	.	+	0	gene_id "LOC115211758"; db_xref "GeneID:115211758"; gbkey "CDS"; gene "LOC115211758"; ID ""; gene_name "LOC115211758"; transcript_id "XM_029780418.2"; product "inter alpha-trypsin inhibitor, heavy chain 4 isoform X11"; protein_id "XP_029636278.1"; exon_number "6";
NC_043001.1	Gnomon	CDS	86184762	86185471	.	+	2	gene_id "LOC115211758"; db_xref "GeneID:115211758"; gbkey "CDS"; gene "LOC115211758"; ID ""; gene_name "LOC115211758"; transcript_id "XM_029780418.2"; product "inter alpha-trypsin inhibitor, heavy chain 4 isoform X11"; protein_id "XP_029636278.1"; exon_number "7";
NC_043001.1	Gnomon	CDS	86187227	86187302	.	+	0	gene_id "LOC115211758"; db_xref "GeneID:115211758"; gbkey "CDS"; gene "LOC115211758"; ID ""; gene_name "LOC115211758"; transcript_id "XM_029780418.2"; product "inter alpha-trypsin inhibitor, heavy chain 4 isoform X11"; protein_id "XP_029636278.1"; exon_number "8";
NC_043001.1	Gnomon	CDS	86191486	86191512	.	+	2	gene_id "LOC115211758"; db_xref "GeneID:115211758"; gbkey "CDS"; gene "LOC115211758"; ID ""; gene_name "LOC115211758"; transcript_id "XM_029780418.2"; product "inter alpha-trypsin inhibitor, heavy chain 4 isoform X11"; protein_id "XP_029636278.1"; exon_number "9";
NC_043001.1	Gnomon	CDS	86193722	86193733	.	+	2	gene_id "LOC115211758"; db_xref "GeneID:115211758"; gbkey "CDS"; gene "LOC115211758"; ID ""; gene_name "LOC115211758"; transcript_id "XM_029780418.2"; product "inter alpha-trypsin inhibitor, heavy chain 4 isoform X11"; protein_id "XP_029636278.1"; exon_number "10";
NC_043001.1	Gnomon	CDS	86195436	86195453	.	+	2	gene_id "LOC115211758"; db_xref "GeneID:115211758"; gbkey "CDS"; gene "LOC115211758"; ID ""; gene_name "LOC115211758"; transcript_id "XM_029780418.2"; product "inter alpha-trypsin inhibitor, heavy chain 4 isoform X11"; protein_id "XP_029636278.1"; exon_number "11";
NC_043001.1	Gnomon	CDS	86199637	86199663	.	+	2	gene_id "LOC115211758"; db_xref "GeneID:115211758"; gbkey "CDS"; gene "LOC115211758"; ID ""; gene_name "LOC115211758"; transcript_id "XM_029780418.2"; product "inter alpha-trypsin inhibitor, heavy chain 4 isoform X11"; protein_id "XP_029636278.1"; exon_number "12";
NC_043001.1	Gnomon	CDS	86201576	86201590	.	+	2	gene_id "LOC115211758"; db_xref "GeneID:115211758"; gbkey "CDS"; gene "LOC115211758"; ID ""; gene_name "LOC115211758"; transcript_id "XM_029780418.2"; product "inter alpha-trypsin inhibitor, heavy chain 4 isoform X11"; protein_id "XP_029636278.1"; exon_number "13";
NC_043001.1	Gnomon	CDS	86201878	86201892	.	+	2	gene_id "LOC115211758"; db_xref "GeneID:115211758"; gbkey "CDS"; gene "LOC115211758"; ID ""; gene_name "LOC115211758"; transcript_id "XM_029780418.2"; product "inter alpha-trypsin inhibitor, heavy chain 4 isoform X11"; protein_id "XP_029636278.1"; exon_number "14";
NC_043001.1	Gnomon	CDS	86202169	86202183	.	+	2	gene_id "LOC115211758"; db_xref "GeneID:115211758"; gbkey "CDS"; gene "LOC115211758"; ID ""; gene_name "LOC115211758"; transcript_id "XM_029780418.2"; product "inter alpha-trypsin inhibitor, heavy chain 4 isoform X11"; protein_id "XP_029636278.1"; exon_number "15";
NC_043001.1	Gnomon	CDS	86202471	86202485	.	+	2	gene_id "LOC115211758"; db_xref "GeneID:115211758"; gbkey "CDS"; gene "LOC115211758"; ID ""; gene_name "LOC115211758"; transcript_id "XM_029780418.2"; product "inter alpha-trypsin inhibitor, heavy chain 4 isoform X11"; protein_id "XP_029636278.1"; exon_number "16";
NC_043001.1	Gnomon	CDS	86202767	86202781	.	+	2	gene_id "LOC115211758"; db_xref "GeneID:115211758"; gbkey "CDS"; gene "LOC115211758"; ID ""; gene_name "LOC115211758"; transcript_id "XM_029780418.2"; product "inter alpha-trypsin inhibitor, heavy chain 4 isoform X11"; protein_id "XP_029636278.1"; exon_number "17";
NC_043001.1	Gnomon	CDS	86209030	86209047	.	+	2	gene_id "LOC115211758"; db_xref "GeneID:115211758"; gbkey "CDS"; gene "LOC115211758"; ID ""; gene_name "LOC115211758"; transcript_id "XM_029780418.2"; product "inter alpha-trypsin inhibitor, heavy chain 4 isoform X11"; protein_id "XP_029636278.1"; exon_number "18";
NC_043001.1	Gnomon	CDS	86209524	86209553	.	+	2	gene_id "LOC115211758"; db_xref "GeneID:115211758"; gbkey "CDS"; gene "LOC115211758"; ID ""; gene_name "LOC115211758"; transcript_id "XM_029780418.2"; product "inter alpha-trypsin inhibitor, heavy chain 4 isoform X11"; protein_id "XP_029636278.1"; exon_number "19";
NC_043001.1	Gnomon	CDS	86213958	86213975	.	+	2	gene_id "LOC115211758"; db_xref "GeneID:115211758"; gbkey "CDS"; gene "LOC115211758"; ID ""; gene_name "LOC115211758"; transcript_id "XM_029780418.2"; product "inter alpha-trypsin inhibitor, heavy chain 4 isoform X11"; protein_id "XP_029636278.1"; exon_number "20";
NC_043001.1	Gnomon	CDS	86225061	86225219	.	+	2	gene_id "LOC115211758"; db_xref "GeneID:115211758"; gbkey "CDS"; gene "LOC115211758"; ID ""; gene_name "LOC115211758"; transcript_id "XM_029780418.2"; product "inter alpha-trypsin inhibitor, heavy chain 4 isoform X11"; protein_id "XP_029636278.1"; exon_number "21";
NC_043001.1	Gnomon	CDS	86226157	86226261	.	+	2	gene_id "LOC115211758"; db_xref "GeneID:115211758"; gbkey "CDS"; gene "LOC115211758"; ID ""; gene_name "LOC115211758"; transcript_id "XM_029780418.2"; product "inter alpha-trypsin inhibitor, heavy chain 4 isoform X11"; protein_id "XP_029636278.1"; exon_number "22";
NC_043001.1	Gnomon	CDS	86227404	86227688	.	+	2	gene_id "LOC115211758"; db_xref "GeneID:115211758"; gbkey "CDS"; gene "LOC115211758"; ID ""; gene_name "LOC115211758"; transcript_id "XM_029780418.2"; product "inter alpha-trypsin inhibitor, heavy chain 4 isoform X11"; protein_id "XP_029636278.1"; exon_number "23";
NC_043001.1	Gnomon	CDS	86228828	86228958	.	+	2	gene_id "LOC115211758"; db_xref "GeneID:115211758"; gbkey "CDS"; gene "LOC115211758"; ID ""; gene_name "LOC115211758"; transcript_id "XM_029780418.2"; product "inter alpha-trypsin inhibitor, heavy chain 4 isoform X11"; protein_id "XP_029636278.1"; exon_number "24";
NC_043001.1	Gnomon	exon	86166006	86166401	.	+	.	gene_id "LOC115211758"; db_xref "GeneID:115211758"; gbkey "mRNA"; gene "LOC115211758"; ID ""; gene_name "LOC115211758"; transcript_id "XM_029780418.2"; product "inter alpha-trypsin inhibitor, heavy chain 4, transcript variant X11"; exon_number "1"; model_evidence "Supporting evidence includes similarity to: 4 Proteins, and 100% coverage of the annotated genomic feature by RNAseq alignments, including 1 sample with support for all annotated introns";
NC_043001.1	Gnomon	exon	86172070	86172227	.	+	.	gene_id "LOC115211758"; db_xref "GeneID:115211758"; gbkey "mRNA"; gene "LOC115211758"; ID ""; gene_name "LOC115211758"; transcript_id "XM_029780418.2"; product "inter alpha-trypsin inhibitor, heavy chain 4, transcript variant X11"; exon_number "2"; model_evidence "Supporting evidence includes similarity to: 4 Proteins, and 100% coverage of the annotated genomic feature by RNAseq alignments, including 1 sample with support for all annotated introns";
NC_043001.1	Gnomon	exon	86174476	86174586	.	+	.	gene_id "LOC115211758"; db_xref "GeneID:115211758"; gbkey "mRNA"; gene "LOC115211758"; ID ""; gene_name "LOC115211758"; transcript_id "XM_029780418.2"; product "inter alpha-trypsin inhibitor, heavy chain 4, transcript variant X11"; exon_number "3"; model_evidence "Supporting evidence includes similarity to: 4 Proteins, and 100% coverage of the annotated genomic feature by RNAseq alignments, including 1 sample with support for all annotated introns";
NC_043001.1	Gnomon	exon	86174688	86174938	.	+	.	gene_id "LOC115211758"; db_xref "GeneID:115211758"; gbkey "mRNA"; gene "LOC115211758"; ID ""; gene_name "LOC115211758"; transcript_id "XM_029780418.2"; product "inter alpha-trypsin inhibitor, heavy chain 4, transcript variant X11"; exon_number "4"; model_evidence "Supporting evidence includes similarity to: 4 Proteins, and 100% coverage of the annotated genomic feature by RNAseq alignments, including 1 sample with support for all annotated introns";
NC_043001.1	Gnomon	exon	86180488	86180651	.	+	.	gene_id "LOC115211758"; db_xref "GeneID:115211758"; gbkey "mRNA"; gene "LOC115211758"; ID ""; gene_name "LOC115211758"; transcript_id "XM_029780418.2"; product "inter alpha-trypsin inhibitor, heavy chain 4, transcript variant X11"; exon_number "5"; model_evidence "Supporting evidence includes similarity to: 4 Proteins, and 100% coverage of the annotated genomic feature by RNAseq alignments, including 1 sample with support for all annotated introns";
NC_043001.1	Gnomon	exon	86183182	86183470	.	+	.	gene_id "LOC115211758"; db_xref "GeneID:115211758"; gbkey "mRNA"; gene "LOC115211758"; ID ""; gene_name "LOC115211758"; transcript_id "XM_029780418.2"; product "inter alpha-trypsin inhibitor, heavy chain 4, transcript variant X11"; exon_number "6"; model_evidence "Supporting evidence includes similarity to: 4 Proteins, and 100% coverage of the annotated genomic feature by RNAseq alignments, including 1 sample with support for all annotated introns";
NC_043001.1	Gnomon	exon	86184762	86185471	.	+	.	gene_id "LOC115211758"; db_xref "GeneID:115211758"; gbkey "mRNA"; gene "LOC115211758"; ID ""; gene_name "LOC115211758"; transcript_id "XM_029780418.2"; product "inter alpha-trypsin inhibitor, heavy chain 4, transcript variant X11"; exon_number "7"; model_evidence "Supporting evidence includes similarity to: 4 Proteins, and 100% coverage of the annotated genomic feature by RNAseq alignments, including 1 sample with support for all annotated introns";
NC_043001.1	Gnomon	exon	86187227	86187302	.	+	.	gene_id "LOC115211758"; db_xref "GeneID:115211758"; gbkey "mRNA"; gene "LOC115211758"; ID ""; gene_name "LOC115211758"; transcript_id "XM_029780418.2"; product "inter alpha-trypsin inhibitor, heavy chain 4, transcript variant X11"; exon_number "8"; model_evidence "Supporting evidence includes similarity to: 4 Proteins, and 100% coverage of the annotated genomic feature by RNAseq alignments, including 1 sample with support for all annotated introns";
NC_043001.1	Gnomon	exon	86191486	86191512	.	+	.	gene_id "LOC115211758"; db_xref "GeneID:115211758"; gbkey "mRNA"; gene "LOC115211758"; ID ""; gene_name "LOC115211758"; transcript_id "XM_029780418.2"; product "inter alpha-trypsin inhibitor, heavy chain 4, transcript variant X11"; exon_number "9"; model_evidence "Supporting evidence includes similarity to: 4 Proteins, and 100% coverage of the annotated genomic feature by RNAseq alignments, including 1 sample with support for all annotated introns";
NC_043001.1	Gnomon	exon	86193722	86193733	.	+	.	gene_id "LOC115211758"; db_xref "GeneID:115211758"; gbkey "mRNA"; gene "LOC115211758"; ID ""; gene_name "LOC115211758"; transcript_id "XM_029780418.2"; product "inter alpha-trypsin inhibitor, heavy chain 4, transcript variant X11"; exon_number "10"; model_evidence "Supporting evidence includes similarity to: 4 Proteins, and 100% coverage of the annotated genomic feature by RNAseq alignments, including 1 sample with support for all annotated introns";
NC_043001.1	Gnomon	exon	86195436	86195453	.	+	.	gene_id "LOC115211758"; db_xref "GeneID:115211758"; gbkey "mRNA"; gene "LOC115211758"; ID ""; gene_name "LOC115211758"; transcript_id "XM_029780418.2"; product "inter alpha-trypsin inhibitor, heavy chain 4, transcript variant X11"; exon_number "11"; model_evidence "Supporting evidence includes similarity to: 4 Proteins, and 100% coverage of the annotated genomic feature by RNAseq alignments, including 1 sample with support for all annotated introns";
NC_043001.1	Gnomon	exon	86199637	86199663	.	+	.	gene_id "LOC115211758"; db_xref "GeneID:115211758"; gbkey "mRNA"; gene "LOC115211758"; ID ""; gene_name "LOC115211758"; transcript_id "XM_029780418.2"; product "inter alpha-trypsin inhibitor, heavy chain 4, transcript variant X11"; exon_number "12"; model_evidence "Supporting evidence includes similarity to: 4 Proteins, and 100% coverage of the annotated genomic feature by RNAseq alignments, including 1 sample with support for all annotated introns";
NC_043001.1	Gnomon	exon	86201576	86201590	.	+	.	gene_id "LOC115211758"; db_xref "GeneID:115211758"; gbkey "mRNA"; gene "LOC115211758"; ID ""; gene_name "LOC115211758"; transcript_id "XM_029780418.2"; product "inter alpha-trypsin inhibitor, heavy chain 4, transcript variant X11"; exon_number "13"; model_evidence "Supporting evidence includes similarity to: 4 Proteins, and 100% coverage of the annotated genomic feature by RNAseq alignments, including 1 sample with support for all annotated introns";
NC_043001.1	Gnomon	exon	86201878	86201892	.	+	.	gene_id "LOC115211758"; db_xref "GeneID:115211758"; gbkey "mRNA"; gene "LOC115211758"; ID ""; gene_name "LOC115211758"; transcript_id "XM_029780418.2"; product "inter alpha-trypsin inhibitor, heavy chain 4, transcript variant X11"; exon_number "14"; model_evidence "Supporting evidence includes similarity to: 4 Proteins, and 100% coverage of the annotated genomic feature by RNAseq alignments, including 1 sample with support for all annotated introns";
NC_043001.1	Gnomon	exon	86202169	86202183	.	+	.	gene_id "LOC115211758"; db_xref "GeneID:115211758"; gbkey "mRNA"; gene "LOC115211758"; ID ""; gene_name "LOC115211758"; transcript_id "XM_029780418.2"; product "inter alpha-trypsin inhibitor, heavy chain 4, transcript variant X11"; exon_number "15"; model_evidence "Supporting evidence includes similarity to: 4 Proteins, and 100% coverage of the annotated genomic feature by RNAseq alignments, including 1 sample with support for all annotated introns";
NC_043001.1	Gnomon	exon	86202471	86202485	.	+	.	gene_id "LOC115211758"; db_xref "GeneID:115211758"; gbkey "mRNA"; gene "LOC115211758"; ID ""; gene_name "LOC115211758"; transcript_id "XM_029780418.2"; product "inter alpha-trypsin inhibitor, heavy chain 4, transcript variant X11"; exon_number "16"; model_evidence "Supporting evidence includes similarity to: 4 Proteins, and 100% coverage of the annotated genomic feature by RNAseq alignments, including 1 sample with support for all annotated introns";
NC_043001.1	Gnomon	exon	86202767	86202781	.	+	.	gene_id "LOC115211758"; db_xref "GeneID:115211758"; gbkey "mRNA"; gene "LOC115211758"; ID ""; gene_name "LOC115211758"; transcript_id "XM_029780418.2"; product "inter alpha-trypsin inhibitor, heavy chain 4, transcript variant X11"; exon_number "17"; model_evidence "Supporting evidence includes similarity to: 4 Proteins, and 100% coverage of the annotated genomic feature by RNAseq alignments, including 1 sample with support for all annotated introns";
NC_043001.1	Gnomon	exon	86209030	86209047	.	+	.	gene_id "LOC115211758"; db_xref "GeneID:115211758"; gbkey "mRNA"; gene "LOC115211758"; ID ""; gene_name "LOC115211758"; transcript_id "XM_029780418.2"; product "inter alpha-trypsin inhibitor, heavy chain 4, transcript variant X11"; exon_number "18"; model_evidence "Supporting evidence includes similarity to: 4 Proteins, and 100% coverage of the annotated genomic feature by RNAseq alignments, including 1 sample with support for all annotated introns";
NC_043001.1	Gnomon	exon	86209524	86209553	.	+	.	gene_id "LOC115211758"; db_xref "GeneID:115211758"; gbkey "mRNA"; gene "LOC115211758"; ID ""; gene_name "LOC115211758"; transcript_id "XM_029780418.2"; product "inter alpha-trypsin inhibitor, heavy chain 4, transcript variant X11"; exon_number "19"; model_evidence "Supporting evidence includes similarity to: 4 Proteins, and 100% coverage of the annotated genomic feature by RNAseq alignments, including 1 sample with support for all annotated introns";
NC_043001.1	Gnomon	exon	86213958	86213975	.	+	.	gene_id "LOC115211758"; db_xref "GeneID:115211758"; gbkey "mRNA"; gene "LOC115211758"; ID ""; gene_name "LOC115211758"; transcript_id "XM_029780418.2"; product "inter alpha-trypsin inhibitor, heavy chain 4, transcript variant X11"; exon_number "20"; model_evidence "Supporting evidence includes similarity to: 4 Proteins, and 100% coverage of the annotated genomic feature by RNAseq alignments, including 1 sample with support for all annotated introns";
NC_043001.1	Gnomon	exon	86225061	86225219	.	+	.	gene_id "LOC115211758"; db_xref "GeneID:115211758"; gbkey "mRNA"; gene "LOC115211758"; ID ""; gene_name "LOC115211758"; transcript_id "XM_029780418.2"; product "inter alpha-trypsin inhibitor, heavy chain 4, transcript variant X11"; exon_number "21"; model_evidence "Supporting evidence includes similarity to: 4 Proteins, and 100% coverage of the annotated genomic feature by RNAseq alignments, including 1 sample with support for all annotated introns";
NC_043001.1	Gnomon	exon	86226157	86226261	.	+	.	gene_id "LOC115211758"; db_xref "GeneID:115211758"; gbkey "mRNA"; gene "LOC115211758"; ID ""; gene_name "LOC115211758"; transcript_id "XM_029780418.2"; product "inter alpha-trypsin inhibitor, heavy chain 4, transcript variant X11"; exon_number "22"; model_evidence "Supporting evidence includes similarity to: 4 Proteins, and 100% coverage of the annotated genomic feature by RNAseq alignments, including 1 sample with support for all annotated introns";
NC_043001.1	Gnomon	exon	86227404	86227688	.	+	.	gene_id "LOC115211758"; db_xref "GeneID:115211758"; gbkey "mRNA"; gene "LOC115211758"; ID ""; gene_name "LOC115211758"; transcript_id "XM_029780418.2"; product "inter alpha-trypsin inhibitor, heavy chain 4, transcript variant X11"; exon_number "23"; model_evidence "Supporting evidence includes similarity to: 4 Proteins, and 100% coverage of the annotated genomic feature by RNAseq alignments, including 1 sample with support for all annotated introns";
NC_043001.1	Gnomon	exon	86228828	86229058	.	+	.	gene_id "LOC115211758"; db_xref "GeneID:115211758"; gbkey "mRNA"; gene "LOC115211758"; ID ""; gene_name "LOC115211758"; transcript_id "XM_029780418.2"; product "inter alpha-trypsin inhibitor, heavy chain 4, transcript variant X11"; exon_number "24"; model_evidence "Supporting evidence includes similarity to: 4 Proteins, and 100% coverage of the annotated genomic feature by RNAseq alignments, including 1 sample with support for all annotated introns";
NC_043001.1	Gnomon	start_codon	86166327	86166329	.	+	0	gene_id "LOC115211758"; db_xref "GeneID:115211758"; gbkey "CDS"; gene "LOC115211758"; ID ""; gene_name "LOC115211758"; transcript_id "XM_029780418.2"; product "inter alpha-trypsin inhibitor, heavy chain 4 isoform X11"; protein_id "XP_029636278.1"; exon_number "1";
NC_043001.1	Gnomon	stop_codon	86228959	86228961	.	+	0	gene_id "LOC115211758"; db_xref "GeneID:115211758"; gbkey "CDS"; gene "LOC115211758"; ID ""; gene_name "LOC115211758"; transcript_id "XM_029780418.2"; product "inter alpha-trypsin inhibitor, heavy chain 4 isoform X11"; protein_id "XP_029636278.1"; exon_number "24";
NC_043001.1	Gnomon	transcript	86166006	86229058	.	+	.	gene_id "LOC115211758"; ID "XM_029780420.2"; gene_name "LOC115211758"; transcript_id "XM_029780420.2";
NC_043001.1	Gnomon	CDS	86166327	86166401	.	+	0	gene_id "LOC115211758"; db_xref "GeneID:115211758"; gbkey "CDS"; gene "LOC115211758"; ID ""; gene_name "LOC115211758"; transcript_id "XM_029780420.2"; product "inter alpha-trypsin inhibitor, heavy chain 4 isoform X13"; protein_id "XP_029636280.1"; exon_number "1";
NC_043001.1	Gnomon	CDS	86172070	86172227	.	+	0	gene_id "LOC115211758"; db_xref "GeneID:115211758"; gbkey "CDS"; gene "LOC115211758"; ID ""; gene_name "LOC115211758"; transcript_id "XM_029780420.2"; product "inter alpha-trypsin inhibitor, heavy chain 4 isoform X13"; protein_id "XP_029636280.1"; exon_number "2";
NC_043001.1	Gnomon	CDS	86174476	86174586	.	+	1	gene_id "LOC115211758"; db_xref "GeneID:115211758"; gbkey "CDS"; gene "LOC115211758"; ID ""; gene_name "LOC115211758"; transcript_id "XM_029780420.2"; product "inter alpha-trypsin inhibitor, heavy chain 4 isoform X13"; protein_id "XP_029636280.1"; exon_number "3";
NC_043001.1	Gnomon	CDS	86174688	86174938	.	+	1	gene_id "LOC115211758"; db_xref "GeneID:115211758"; gbkey "CDS"; gene "LOC115211758"; ID ""; gene_name "LOC115211758"; transcript_id "XM_029780420.2"; product "inter alpha-trypsin inhibitor, heavy chain 4 isoform X13"; protein_id "XP_029636280.1"; exon_number "4";
NC_043001.1	Gnomon	CDS	86180488	86180651	.	+	2	gene_id "LOC115211758"; db_xref "GeneID:115211758"; gbkey "CDS"; gene "LOC115211758"; ID ""; gene_name "LOC115211758"; transcript_id "XM_029780420.2"; product "inter alpha-trypsin inhibitor, heavy chain 4 isoform X13"; protein_id "XP_029636280.1"; exon_number "5";
NC_043001.1	Gnomon	CDS	86183182	86183470	.	+	0	gene_id "LOC115211758"; db_xref "GeneID:115211758"; gbkey "CDS"; gene "LOC115211758"; ID ""; gene_name "LOC115211758"; transcript_id "XM_029780420.2"; product "inter alpha-trypsin inhibitor, heavy chain 4 isoform X13"; protein_id "XP_029636280.1"; exon_number "6";
NC_043001.1	Gnomon	CDS	86184762	86185471	.	+	2	gene_id "LOC115211758"; db_xref "GeneID:115211758"; gbkey "CDS"; gene "LOC115211758"; ID ""; gene_name "LOC115211758"; transcript_id "XM_029780420.2"; product "inter alpha-trypsin inhibitor, heavy chain 4 isoform X13"; protein_id "XP_029636280.1"; exon_number "7";
NC_043001.1	Gnomon	CDS	86187227	86187302	.	+	0	gene_id "LOC115211758"; db_xref "GeneID:115211758"; gbkey "CDS"; gene "LOC115211758"; ID ""; gene_name "LOC115211758"; transcript_id "XM_029780420.2"; product "inter alpha-trypsin inhibitor, heavy chain 4 isoform X13"; protein_id "XP_029636280.1"; exon_number "8";
NC_043001.1	Gnomon	CDS	86191486	86191512	.	+	2	gene_id "LOC115211758"; db_xref "GeneID:115211758"; gbkey "CDS"; gene "LOC115211758"; ID ""; gene_name "LOC115211758"; transcript_id "XM_029780420.2"; product "inter alpha-trypsin inhibitor, heavy chain 4 isoform X13"; protein_id "XP_029636280.1"; exon_number "9";
NC_043001.1	Gnomon	CDS	86193722	86193733	.	+	2	gene_id "LOC115211758"; db_xref "GeneID:115211758"; gbkey "CDS"; gene "LOC115211758"; ID ""; gene_name "LOC115211758"; transcript_id "XM_029780420.2"; product "inter alpha-trypsin inhibitor, heavy chain 4 isoform X13"; protein_id "XP_029636280.1"; exon_number "10";
NC_043001.1	Gnomon	CDS	86195436	86195453	.	+	2	gene_id "LOC115211758"; db_xref "GeneID:115211758"; gbkey "CDS"; gene "LOC115211758"; ID ""; gene_name "LOC115211758"; transcript_id "XM_029780420.2"; product "inter alpha-trypsin inhibitor, heavy chain 4 isoform X13"; protein_id "XP_029636280.1"; exon_number "11";
NC_043001.1	Gnomon	CDS	86199637	86199663	.	+	2	gene_id "LOC115211758"; db_xref "GeneID:115211758"; gbkey "CDS"; gene "LOC115211758"; ID ""; gene_name "LOC115211758"; transcript_id "XM_029780420.2"; product "inter alpha-trypsin inhibitor, heavy chain 4 isoform X13"; protein_id "XP_029636280.1"; exon_number "12";
NC_043001.1	Gnomon	CDS	86201576	86201590	.	+	2	gene_id "LOC115211758"; db_xref "GeneID:115211758"; gbkey "CDS"; gene "LOC115211758"; ID ""; gene_name "LOC115211758"; transcript_id "XM_029780420.2"; product "inter alpha-trypsin inhibitor, heavy chain 4 isoform X13"; protein_id "XP_029636280.1"; exon_number "13";
NC_043001.1	Gnomon	CDS	86201878	86201892	.	+	2	gene_id "LOC115211758"; db_xref "GeneID:115211758"; gbkey "CDS"; gene "LOC115211758"; ID ""; gene_name "LOC115211758"; transcript_id "XM_029780420.2"; product "inter alpha-trypsin inhibitor, heavy chain 4 isoform X13"; protein_id "XP_029636280.1"; exon_number "14";
NC_043001.1	Gnomon	CDS	86209030	86209047	.	+	2	gene_id "LOC115211758"; db_xref "GeneID:115211758"; gbkey "CDS"; gene "LOC115211758"; ID ""; gene_name "LOC115211758"; transcript_id "XM_029780420.2"; product "inter alpha-trypsin inhibitor, heavy chain 4 isoform X13"; protein_id "XP_029636280.1"; exon_number "15";
NC_043001.1	Gnomon	CDS	86209524	86209553	.	+	2	gene_id "LOC115211758"; db_xref "GeneID:115211758"; gbkey "CDS"; gene "LOC115211758"; ID ""; gene_name "LOC115211758"; transcript_id "XM_029780420.2"; product "inter alpha-trypsin inhibitor, heavy chain 4 isoform X13"; protein_id "XP_029636280.1"; exon_number "16";
NC_043001.1	Gnomon	CDS	86213958	86213975	.	+	2	gene_id "LOC115211758"; db_xref "GeneID:115211758"; gbkey "CDS"; gene "LOC115211758"; ID ""; gene_name "LOC115211758"; transcript_id "XM_029780420.2"; product "inter alpha-trypsin inhibitor, heavy chain 4 isoform X13"; protein_id "XP_029636280.1"; exon_number "17";
NC_043001.1	Gnomon	CDS	86219127	86219156	.	+	2	gene_id "LOC115211758"; db_xref "GeneID:115211758"; gbkey "CDS"; gene "LOC115211758"; ID ""; gene_name "LOC115211758"; transcript_id "XM_029780420.2"; product "inter alpha-trypsin inhibitor, heavy chain 4 isoform X13"; protein_id "XP_029636280.1"; exon_number "18";
NC_043001.1	Gnomon	CDS	86225061	86225219	.	+	2	gene_id "LOC115211758"; db_xref "GeneID:115211758"; gbkey "CDS"; gene "LOC115211758"; ID ""; gene_name "LOC115211758"; transcript_id "XM_029780420.2"; product "inter alpha-trypsin inhibitor, heavy chain 4 isoform X13"; protein_id "XP_029636280.1"; exon_number "19";
NC_043001.1	Gnomon	CDS	86226157	86226261	.	+	2	gene_id "LOC115211758"; db_xref "GeneID:115211758"; gbkey "CDS"; gene "LOC115211758"; ID ""; gene_name "LOC115211758"; transcript_id "XM_029780420.2"; product "inter alpha-trypsin inhibitor, heavy chain 4 isoform X13"; protein_id "XP_029636280.1"; exon_number "20";
NC_043001.1	Gnomon	CDS	86227404	86227688	.	+	2	gene_id "LOC115211758"; db_xref "GeneID:115211758"; gbkey "CDS"; gene "LOC115211758"; ID ""; gene_name "LOC115211758"; transcript_id "XM_029780420.2"; product "inter alpha-trypsin inhibitor, heavy chain 4 isoform X13"; protein_id "XP_029636280.1"; exon_number "21";
NC_043001.1	Gnomon	CDS	86228828	86228958	.	+	2	gene_id "LOC115211758"; db_xref "GeneID:115211758"; gbkey "CDS"; gene "LOC115211758"; ID ""; gene_name "LOC115211758"; transcript_id "XM_029780420.2"; product "inter alpha-trypsin inhibitor, heavy chain 4 isoform X13"; protein_id "XP_029636280.1"; exon_number "22";
NC_043001.1	Gnomon	exon	86166006	86166401	.	+	.	gene_id "LOC115211758"; db_xref "GeneID:115211758"; gbkey "mRNA"; gene "LOC115211758"; ID ""; gene_name "LOC115211758"; transcript_id "XM_029780420.2"; product "inter alpha-trypsin inhibitor, heavy chain 4, transcript variant X13"; exon_number "1"; model_evidence "Supporting evidence includes similarity to: 4 Proteins, and 100% coverage of the annotated genomic feature by RNAseq alignments, including 1 sample with support for all annotated introns";
NC_043001.1	Gnomon	exon	86172070	86172227	.	+	.	gene_id "LOC115211758"; db_xref "GeneID:115211758"; gbkey "mRNA"; gene "LOC115211758"; ID ""; gene_name "LOC115211758"; transcript_id "XM_029780420.2"; product "inter alpha-trypsin inhibitor, heavy chain 4, transcript variant X13"; exon_number "2"; model_evidence "Supporting evidence includes similarity to: 4 Proteins, and 100% coverage of the annotated genomic feature by RNAseq alignments, including 1 sample with support for all annotated introns";
NC_043001.1	Gnomon	exon	86174476	86174586	.	+	.	gene_id "LOC115211758"; db_xref "GeneID:115211758"; gbkey "mRNA"; gene "LOC115211758"; ID ""; gene_name "LOC115211758"; transcript_id "XM_029780420.2"; product "inter alpha-trypsin inhibitor, heavy chain 4, transcript variant X13"; exon_number "3"; model_evidence "Supporting evidence includes similarity to: 4 Proteins, and 100% coverage of the annotated genomic feature by RNAseq alignments, including 1 sample with support for all annotated introns";
NC_043001.1	Gnomon	exon	86174688	86174938	.	+	.	gene_id "LOC115211758"; db_xref "GeneID:115211758"; gbkey "mRNA"; gene "LOC115211758"; ID ""; gene_name "LOC115211758"; transcript_id "XM_029780420.2"; product "inter alpha-trypsin inhibitor, heavy chain 4, transcript variant X13"; exon_number "4"; model_evidence "Supporting evidence includes similarity to: 4 Proteins, and 100% coverage of the annotated genomic feature by RNAseq alignments, including 1 sample with support for all annotated introns";
NC_043001.1	Gnomon	exon	86180488	86180651	.	+	.	gene_id "LOC115211758"; db_xref "GeneID:115211758"; gbkey "mRNA"; gene "LOC115211758"; ID ""; gene_name "LOC115211758"; transcript_id "XM_029780420.2"; product "inter alpha-trypsin inhibitor, heavy chain 4, transcript variant X13"; exon_number "5"; model_evidence "Supporting evidence includes similarity to: 4 Proteins, and 100% coverage of the annotated genomic feature by RNAseq alignments, including 1 sample with support for all annotated introns";
NC_043001.1	Gnomon	exon	86183182	86183470	.	+	.	gene_id "LOC115211758"; db_xref "GeneID:115211758"; gbkey "mRNA"; gene "LOC115211758"; ID ""; gene_name "LOC115211758"; transcript_id "XM_029780420.2"; product "inter alpha-trypsin inhibitor, heavy chain 4, transcript variant X13"; exon_number "6"; model_evidence "Supporting evidence includes similarity to: 4 Proteins, and 100% coverage of the annotated genomic feature by RNAseq alignments, including 1 sample with support for all annotated introns";
NC_043001.1	Gnomon	exon	86184762	86185471	.	+	.	gene_id "LOC115211758"; db_xref "GeneID:115211758"; gbkey "mRNA"; gene "LOC115211758"; ID ""; gene_name "LOC115211758"; transcript_id "XM_029780420.2"; product "inter alpha-trypsin inhibitor, heavy chain 4, transcript variant X13"; exon_number "7"; model_evidence "Supporting evidence includes similarity to: 4 Proteins, and 100% coverage of the annotated genomic feature by RNAseq alignments, including 1 sample with support for all annotated introns";
NC_043001.1	Gnomon	exon	86187227	86187302	.	+	.	gene_id "LOC115211758"; db_xref "GeneID:115211758"; gbkey "mRNA"; gene "LOC115211758"; ID ""; gene_name "LOC115211758"; transcript_id "XM_029780420.2"; product "inter alpha-trypsin inhibitor, heavy chain 4, transcript variant X13"; exon_number "8"; model_evidence "Supporting evidence includes similarity to: 4 Proteins, and 100% coverage of the annotated genomic feature by RNAseq alignments, including 1 sample with support for all annotated introns";
NC_043001.1	Gnomon	exon	86191486	86191512	.	+	.	gene_id "LOC115211758"; db_xref "GeneID:115211758"; gbkey "mRNA"; gene "LOC115211758"; ID ""; gene_name "LOC115211758"; transcript_id "XM_029780420.2"; product "inter alpha-trypsin inhibitor, heavy chain 4, transcript variant X13"; exon_number "9"; model_evidence "Supporting evidence includes similarity to: 4 Proteins, and 100% coverage of the annotated genomic feature by RNAseq alignments, including 1 sample with support for all annotated introns";
NC_043001.1	Gnomon	exon	86193722	86193733	.	+	.	gene_id "LOC115211758"; db_xref "GeneID:115211758"; gbkey "mRNA"; gene "LOC115211758"; ID ""; gene_name "LOC115211758"; transcript_id "XM_029780420.2"; product "inter alpha-trypsin inhibitor, heavy chain 4, transcript variant X13"; exon_number "10"; model_evidence "Supporting evidence includes similarity to: 4 Proteins, and 100% coverage of the annotated genomic feature by RNAseq alignments, including 1 sample with support for all annotated introns";
NC_043001.1	Gnomon	exon	86195436	86195453	.	+	.	gene_id "LOC115211758"; db_xref "GeneID:115211758"; gbkey "mRNA"; gene "LOC115211758"; ID ""; gene_name "LOC115211758"; transcript_id "XM_029780420.2"; product "inter alpha-trypsin inhibitor, heavy chain 4, transcript variant X13"; exon_number "11"; model_evidence "Supporting evidence includes similarity to: 4 Proteins, and 100% coverage of the annotated genomic feature by RNAseq alignments, including 1 sample with support for all annotated introns";
NC_043001.1	Gnomon	exon	86199637	86199663	.	+	.	gene_id "LOC115211758"; db_xref "GeneID:115211758"; gbkey "mRNA"; gene "LOC115211758"; ID ""; gene_name "LOC115211758"; transcript_id "XM_029780420.2"; product "inter alpha-trypsin inhibitor, heavy chain 4, transcript variant X13"; exon_number "12"; model_evidence "Supporting evidence includes similarity to: 4 Proteins, and 100% coverage of the annotated genomic feature by RNAseq alignments, including 1 sample with support for all annotated introns";
NC_043001.1	Gnomon	exon	86201576	86201590	.	+	.	gene_id "LOC115211758"; db_xref "GeneID:115211758"; gbkey "mRNA"; gene "LOC115211758"; ID ""; gene_name "LOC115211758"; transcript_id "XM_029780420.2"; product "inter alpha-trypsin inhibitor, heavy chain 4, transcript variant X13"; exon_number "13"; model_evidence "Supporting evidence includes similarity to: 4 Proteins, and 100% coverage of the annotated genomic feature by RNAseq alignments, including 1 sample with support for all annotated introns";
NC_043001.1	Gnomon	exon	86201878	86201892	.	+	.	gene_id "LOC115211758"; db_xref "GeneID:115211758"; gbkey "mRNA"; gene "LOC115211758"; ID ""; gene_name "LOC115211758"; transcript_id "XM_029780420.2"; product "inter alpha-trypsin inhibitor, heavy chain 4, transcript variant X13"; exon_number "14"; model_evidence "Supporting evidence includes similarity to: 4 Proteins, and 100% coverage of the annotated genomic feature by RNAseq alignments, including 1 sample with support for all annotated introns";
NC_043001.1	Gnomon	exon	86209030	86209047	.	+	.	gene_id "LOC115211758"; db_xref "GeneID:115211758"; gbkey "mRNA"; gene "LOC115211758"; ID ""; gene_name "LOC115211758"; transcript_id "XM_029780420.2"; product "inter alpha-trypsin inhibitor, heavy chain 4, transcript variant X13"; exon_number "15"; model_evidence "Supporting evidence includes similarity to: 4 Proteins, and 100% coverage of the annotated genomic feature by RNAseq alignments, including 1 sample with support for all annotated introns";
NC_043001.1	Gnomon	exon	86209524	86209553	.	+	.	gene_id "LOC115211758"; db_xref "GeneID:115211758"; gbkey "mRNA"; gene "LOC115211758"; ID ""; gene_name "LOC115211758"; transcript_id "XM_029780420.2"; product "inter alpha-trypsin inhibitor, heavy chain 4, transcript variant X13"; exon_number "16"; model_evidence "Supporting evidence includes similarity to: 4 Proteins, and 100% coverage of the annotated genomic feature by RNAseq alignments, including 1 sample with support for all annotated introns";
NC_043001.1	Gnomon	exon	86213958	86213975	.	+	.	gene_id "LOC115211758"; db_xref "GeneID:115211758"; gbkey "mRNA"; gene "LOC115211758"; ID ""; gene_name "LOC115211758"; transcript_id "XM_029780420.2"; product "inter alpha-trypsin inhibitor, heavy chain 4, transcript variant X13"; exon_number "17"; model_evidence "Supporting evidence includes similarity to: 4 Proteins, and 100% coverage of the annotated genomic feature by RNAseq alignments, including 1 sample with support for all annotated introns";
NC_043001.1	Gnomon	exon	86219127	86219156	.	+	.	gene_id "LOC115211758"; db_xref "GeneID:115211758"; gbkey "mRNA"; gene "LOC115211758"; ID ""; gene_name "LOC115211758"; transcript_id "XM_029780420.2"; product "inter alpha-trypsin inhibitor, heavy chain 4, transcript variant X13"; exon_number "18"; model_evidence "Supporting evidence includes similarity to: 4 Proteins, and 100% coverage of the annotated genomic feature by RNAseq alignments, including 1 sample with support for all annotated introns";
NC_043001.1	Gnomon	exon	86225061	86225219	.	+	.	gene_id "LOC115211758"; db_xref "GeneID:115211758"; gbkey "mRNA"; gene "LOC115211758"; ID ""; gene_name "LOC115211758"; transcript_id "XM_029780420.2"; product "inter alpha-trypsin inhibitor, heavy chain 4, transcript variant X13"; exon_number "19"; model_evidence "Supporting evidence includes similarity to: 4 Proteins, and 100% coverage of the annotated genomic feature by RNAseq alignments, including 1 sample with support for all annotated introns";
NC_043001.1	Gnomon	exon	86226157	86226261	.	+	.	gene_id "LOC115211758"; db_xref "GeneID:115211758"; gbkey "mRNA"; gene "LOC115211758"; ID ""; gene_name "LOC115211758"; transcript_id "XM_029780420.2"; product "inter alpha-trypsin inhibitor, heavy chain 4, transcript variant X13"; exon_number "20"; model_evidence "Supporting evidence includes similarity to: 4 Proteins, and 100% coverage of the annotated genomic feature by RNAseq alignments, including 1 sample with support for all annotated introns";
NC_043001.1	Gnomon	exon	86227404	86227688	.	+	.	gene_id "LOC115211758"; db_xref "GeneID:115211758"; gbkey "mRNA"; gene "LOC115211758"; ID ""; gene_name "LOC115211758"; transcript_id "XM_029780420.2"; product "inter alpha-trypsin inhibitor, heavy chain 4, transcript variant X13"; exon_number "21"; model_evidence "Supporting evidence includes similarity to: 4 Proteins, and 100% coverage of the annotated genomic feature by RNAseq alignments, including 1 sample with support for all annotated introns";
NC_043001.1	Gnomon	exon	86228828	86229058	.	+	.	gene_id "LOC115211758"; db_xref "GeneID:115211758"; gbkey "mRNA"; gene "LOC115211758"; ID ""; gene_name "LOC115211758"; transcript_id "XM_029780420.2"; product "inter alpha-trypsin inhibitor, heavy chain 4, transcript variant X13"; exon_number "22"; model_evidence "Supporting evidence includes similarity to: 4 Proteins, and 100% coverage of the annotated genomic feature by RNAseq alignments, including 1 sample with support for all annotated introns";
NC_043001.1	Gnomon	start_codon	86166327	86166329	.	+	0	gene_id "LOC115211758"; db_xref "GeneID:115211758"; gbkey "CDS"; gene "LOC115211758"; ID ""; gene_name "LOC115211758"; transcript_id "XM_029780420.2"; product "inter alpha-trypsin inhibitor, heavy chain 4 isoform X13"; protein_id "XP_029636280.1"; exon_number "1";
NC_043001.1	Gnomon	stop_codon	86228959	86228961	.	+	0	gene_id "LOC115211758"; db_xref "GeneID:115211758"; gbkey "CDS"; gene "LOC115211758"; ID ""; gene_name "LOC115211758"; transcript_id "XM_029780420.2"; product "inter alpha-trypsin inhibitor, heavy chain 4 isoform X13"; protein_id "XP_029636280.1"; exon_number "22";
NC_043001.1	Gnomon	transcript	86166006	86229058	.	+	.	gene_id "LOC115211758"; ID "XM_029780421.2"; gene_name "LOC115211758"; transcript_id "XM_029780421.2";
NC_043001.1	Gnomon	CDS	86166327	86166401	.	+	0	gene_id "LOC115211758"; db_xref "GeneID:115211758"; gbkey "CDS"; gene "LOC115211758"; ID ""; gene_name "LOC115211758"; transcript_id "XM_029780421.2"; product "inter alpha-trypsin inhibitor, heavy chain 4 isoform X14"; protein_id "XP_029636281.1"; exon_number "1";
NC_043001.1	Gnomon	CDS	86172070	86172227	.	+	0	gene_id "LOC115211758"; db_xref "GeneID:115211758"; gbkey "CDS"; gene "LOC115211758"; ID ""; gene_name "LOC115211758"; transcript_id "XM_029780421.2"; product "inter alpha-trypsin inhibitor, heavy chain 4 isoform X14"; protein_id "XP_029636281.1"; exon_number "2";
NC_043001.1	Gnomon	CDS	86174476	86174586	.	+	1	gene_id "LOC115211758"; db_xref "GeneID:115211758"; gbkey "CDS"; gene "LOC115211758"; ID ""; gene_name "LOC115211758"; transcript_id "XM_029780421.2"; product "inter alpha-trypsin inhibitor, heavy chain 4 isoform X14"; protein_id "XP_029636281.1"; exon_number "3";
NC_043001.1	Gnomon	CDS	86174688	86174938	.	+	1	gene_id "LOC115211758"; db_xref "GeneID:115211758"; gbkey "CDS"; gene "LOC115211758"; ID ""; gene_name "LOC115211758"; transcript_id "XM_029780421.2"; product "inter alpha-trypsin inhibitor, heavy chain 4 isoform X14"; protein_id "XP_029636281.1"; exon_number "4";
NC_043001.1	Gnomon	CDS	86180488	86180651	.	+	2	gene_id "LOC115211758"; db_xref "GeneID:115211758"; gbkey "CDS"; gene "LOC115211758"; ID ""; gene_name "LOC115211758"; transcript_id "XM_029780421.2"; product "inter alpha-trypsin inhibitor, heavy chain 4 isoform X14"; protein_id "XP_029636281.1"; exon_number "5";
NC_043001.1	Gnomon	CDS	86183182	86183470	.	+	0	gene_id "LOC115211758"; db_xref "GeneID:115211758"; gbkey "CDS"; gene "LOC115211758"; ID ""; gene_name "LOC115211758"; transcript_id "XM_029780421.2"; product "inter alpha-trypsin inhibitor, heavy chain 4 isoform X14"; protein_id "XP_029636281.1"; exon_number "6";
NC_043001.1	Gnomon	CDS	86184762	86185471	.	+	2	gene_id "LOC115211758"; db_xref "GeneID:115211758"; gbkey "CDS"; gene "LOC115211758"; ID ""; gene_name "LOC115211758"; transcript_id "XM_029780421.2"; product "inter alpha-trypsin inhibitor, heavy chain 4 isoform X14"; protein_id "XP_029636281.1"; exon_number "7";
NC_043001.1	Gnomon	CDS	86187227	86187302	.	+	0	gene_id "LOC115211758"; db_xref "GeneID:115211758"; gbkey "CDS"; gene "LOC115211758"; ID ""; gene_name "LOC115211758"; transcript_id "XM_029780421.2"; product "inter alpha-trypsin inhibitor, heavy chain 4 isoform X14"; protein_id "XP_029636281.1"; exon_number "8";
NC_043001.1	Gnomon	CDS	86191486	86191512	.	+	2	gene_id "LOC115211758"; db_xref "GeneID:115211758"; gbkey "CDS"; gene "LOC115211758"; ID ""; gene_name "LOC115211758"; transcript_id "XM_029780421.2"; product "inter alpha-trypsin inhibitor, heavy chain 4 isoform X14"; protein_id "XP_029636281.1"; exon_number "9";
NC_043001.1	Gnomon	CDS	86193722	86193733	.	+	2	gene_id "LOC115211758"; db_xref "GeneID:115211758"; gbkey "CDS"; gene "LOC115211758"; ID ""; gene_name "LOC115211758"; transcript_id "XM_029780421.2"; product "inter alpha-trypsin inhibitor, heavy chain 4 isoform X14"; protein_id "XP_029636281.1"; exon_number "10";
NC_043001.1	Gnomon	CDS	86195436	86195453	.	+	2	gene_id "LOC115211758"; db_xref "GeneID:115211758"; gbkey "CDS"; gene "LOC115211758"; ID ""; gene_name "LOC115211758"; transcript_id "XM_029780421.2"; product "inter alpha-trypsin inhibitor, heavy chain 4 isoform X14"; protein_id "XP_029636281.1"; exon_number "11";
NC_043001.1	Gnomon	CDS	86199637	86199663	.	+	2	gene_id "LOC115211758"; db_xref "GeneID:115211758"; gbkey "CDS"; gene "LOC115211758"; ID ""; gene_name "LOC115211758"; transcript_id "XM_029780421.2"; product "inter alpha-trypsin inhibitor, heavy chain 4 isoform X14"; protein_id "XP_029636281.1"; exon_number "12";
NC_043001.1	Gnomon	CDS	86201576	86201590	.	+	2	gene_id "LOC115211758"; db_xref "GeneID:115211758"; gbkey "CDS"; gene "LOC115211758"; ID ""; gene_name "LOC115211758"; transcript_id "XM_029780421.2"; product "inter alpha-trypsin inhibitor, heavy chain 4 isoform X14"; protein_id "XP_029636281.1"; exon_number "13";
NC_043001.1	Gnomon	CDS	86201878	86201892	.	+	2	gene_id "LOC115211758"; db_xref "GeneID:115211758"; gbkey "CDS"; gene "LOC115211758"; ID ""; gene_name "LOC115211758"; transcript_id "XM_029780421.2"; product "inter alpha-trypsin inhibitor, heavy chain 4 isoform X14"; protein_id "XP_029636281.1"; exon_number "14";
NC_043001.1	Gnomon	CDS	86202169	86202183	.	+	2	gene_id "LOC115211758"; db_xref "GeneID:115211758"; gbkey "CDS"; gene "LOC115211758"; ID ""; gene_name "LOC115211758"; transcript_id "XM_029780421.2"; product "inter alpha-trypsin inhibitor, heavy chain 4 isoform X14"; protein_id "XP_029636281.1"; exon_number "15";
NC_043001.1	Gnomon	CDS	86202471	86202485	.	+	2	gene_id "LOC115211758"; db_xref "GeneID:115211758"; gbkey "CDS"; gene "LOC115211758"; ID ""; gene_name "LOC115211758"; transcript_id "XM_029780421.2"; product "inter alpha-trypsin inhibitor, heavy chain 4 isoform X14"; protein_id "XP_029636281.1"; exon_number "16";
NC_043001.1	Gnomon	CDS	86202767	86202781	.	+	2	gene_id "LOC115211758"; db_xref "GeneID:115211758"; gbkey "CDS"; gene "LOC115211758"; ID ""; gene_name "LOC115211758"; transcript_id "XM_029780421.2"; product "inter alpha-trypsin inhibitor, heavy chain 4 isoform X14"; protein_id "XP_029636281.1"; exon_number "17";
NC_043001.1	Gnomon	CDS	86209030	86209047	.	+	2	gene_id "LOC115211758"; db_xref "GeneID:115211758"; gbkey "CDS"; gene "LOC115211758"; ID ""; gene_name "LOC115211758"; transcript_id "XM_029780421.2"; product "inter alpha-trypsin inhibitor, heavy chain 4 isoform X14"; protein_id "XP_029636281.1"; exon_number "18";
NC_043001.1	Gnomon	CDS	86209524	86209553	.	+	2	gene_id "LOC115211758"; db_xref "GeneID:115211758"; gbkey "CDS"; gene "LOC115211758"; ID ""; gene_name "LOC115211758"; transcript_id "XM_029780421.2"; product "inter alpha-trypsin inhibitor, heavy chain 4 isoform X14"; protein_id "XP_029636281.1"; exon_number "19";
NC_043001.1	Gnomon	CDS	86225061	86225219	.	+	2	gene_id "LOC115211758"; db_xref "GeneID:115211758"; gbkey "CDS"; gene "LOC115211758"; ID ""; gene_name "LOC115211758"; transcript_id "XM_029780421.2"; product "inter alpha-trypsin inhibitor, heavy chain 4 isoform X14"; protein_id "XP_029636281.1"; exon_number "20";
NC_043001.1	Gnomon	CDS	86226157	86226261	.	+	2	gene_id "LOC115211758"; db_xref "GeneID:115211758"; gbkey "CDS"; gene "LOC115211758"; ID ""; gene_name "LOC115211758"; transcript_id "XM_029780421.2"; product "inter alpha-trypsin inhibitor, heavy chain 4 isoform X14"; protein_id "XP_029636281.1"; exon_number "21";
NC_043001.1	Gnomon	CDS	86227404	86227688	.	+	2	gene_id "LOC115211758"; db_xref "GeneID:115211758"; gbkey "CDS"; gene "LOC115211758"; ID ""; gene_name "LOC115211758"; transcript_id "XM_029780421.2"; product "inter alpha-trypsin inhibitor, heavy chain 4 isoform X14"; protein_id "XP_029636281.1"; exon_number "22";
NC_043001.1	Gnomon	CDS	86228828	86228958	.	+	2	gene_id "LOC115211758"; db_xref "GeneID:115211758"; gbkey "CDS"; gene "LOC115211758"; ID ""; gene_name "LOC115211758"; transcript_id "XM_029780421.2"; product "inter alpha-trypsin inhibitor, heavy chain 4 isoform X14"; protein_id "XP_029636281.1"; exon_number "23";
NC_043001.1	Gnomon	exon	86166006	86166401	.	+	.	gene_id "LOC115211758"; db_xref "GeneID:115211758"; gbkey "mRNA"; gene "LOC115211758"; ID ""; gene_name "LOC115211758"; transcript_id "XM_029780421.2"; product "inter alpha-trypsin inhibitor, heavy chain 4, transcript variant X14"; exon_number "1"; model_evidence "Supporting evidence includes similarity to: 4 Proteins, and 100% coverage of the annotated genomic feature by RNAseq alignments, including 1 sample with support for all annotated introns";
NC_043001.1	Gnomon	exon	86172070	86172227	.	+	.	gene_id "LOC115211758"; db_xref "GeneID:115211758"; gbkey "mRNA"; gene "LOC115211758"; ID ""; gene_name "LOC115211758"; transcript_id "XM_029780421.2"; product "inter alpha-trypsin inhibitor, heavy chain 4, transcript variant X14"; exon_number "2"; model_evidence "Supporting evidence includes similarity to: 4 Proteins, and 100% coverage of the annotated genomic feature by RNAseq alignments, including 1 sample with support for all annotated introns";
NC_043001.1	Gnomon	exon	86174476	86174586	.	+	.	gene_id "LOC115211758"; db_xref "GeneID:115211758"; gbkey "mRNA"; gene "LOC115211758"; ID ""; gene_name "LOC115211758"; transcript_id "XM_029780421.2"; product "inter alpha-trypsin inhibitor, heavy chain 4, transcript variant X14"; exon_number "3"; model_evidence "Supporting evidence includes similarity to: 4 Proteins, and 100% coverage of the annotated genomic feature by RNAseq alignments, including 1 sample with support for all annotated introns";
NC_043001.1	Gnomon	exon	86174688	86174938	.	+	.	gene_id "LOC115211758"; db_xref "GeneID:115211758"; gbkey "mRNA"; gene "LOC115211758"; ID ""; gene_name "LOC115211758"; transcript_id "XM_029780421.2"; product "inter alpha-trypsin inhibitor, heavy chain 4, transcript variant X14"; exon_number "4"; model_evidence "Supporting evidence includes similarity to: 4 Proteins, and 100% coverage of the annotated genomic feature by RNAseq alignments, including 1 sample with support for all annotated introns";
NC_043001.1	Gnomon	exon	86180488	86180651	.	+	.	gene_id "LOC115211758"; db_xref "GeneID:115211758"; gbkey "mRNA"; gene "LOC115211758"; ID ""; gene_name "LOC115211758"; transcript_id "XM_029780421.2"; product "inter alpha-trypsin inhibitor, heavy chain 4, transcript variant X14"; exon_number "5"; model_evidence "Supporting evidence includes similarity to: 4 Proteins, and 100% coverage of the annotated genomic feature by RNAseq alignments, including 1 sample with support for all annotated introns";
NC_043001.1	Gnomon	exon	86183182	86183470	.	+	.	gene_id "LOC115211758"; db_xref "GeneID:115211758"; gbkey "mRNA"; gene "LOC115211758"; ID ""; gene_name "LOC115211758"; transcript_id "XM_029780421.2"; product "inter alpha-trypsin inhibitor, heavy chain 4, transcript variant X14"; exon_number "6"; model_evidence "Supporting evidence includes similarity to: 4 Proteins, and 100% coverage of the annotated genomic feature by RNAseq alignments, including 1 sample with support for all annotated introns";
NC_043001.1	Gnomon	exon	86184762	86185471	.	+	.	gene_id "LOC115211758"; db_xref "GeneID:115211758"; gbkey "mRNA"; gene "LOC115211758"; ID ""; gene_name "LOC115211758"; transcript_id "XM_029780421.2"; product "inter alpha-trypsin inhibitor, heavy chain 4, transcript variant X14"; exon_number "7"; model_evidence "Supporting evidence includes similarity to: 4 Proteins, and 100% coverage of the annotated genomic feature by RNAseq alignments, including 1 sample with support for all annotated introns";
NC_043001.1	Gnomon	exon	86187227	86187302	.	+	.	gene_id "LOC115211758"; db_xref "GeneID:115211758"; gbkey "mRNA"; gene "LOC115211758"; ID ""; gene_name "LOC115211758"; transcript_id "XM_029780421.2"; product "inter alpha-trypsin inhibitor, heavy chain 4, transcript variant X14"; exon_number "8"; model_evidence "Supporting evidence includes similarity to: 4 Proteins, and 100% coverage of the annotated genomic feature by RNAseq alignments, including 1 sample with support for all annotated introns";
NC_043001.1	Gnomon	exon	86191486	86191512	.	+	.	gene_id "LOC115211758"; db_xref "GeneID:115211758"; gbkey "mRNA"; gene "LOC115211758"; ID ""; gene_name "LOC115211758"; transcript_id "XM_029780421.2"; product "inter alpha-trypsin inhibitor, heavy chain 4, transcript variant X14"; exon_number "9"; model_evidence "Supporting evidence includes similarity to: 4 Proteins, and 100% coverage of the annotated genomic feature by RNAseq alignments, including 1 sample with support for all annotated introns";
NC_043001.1	Gnomon	exon	86193722	86193733	.	+	.	gene_id "LOC115211758"; db_xref "GeneID:115211758"; gbkey "mRNA"; gene "LOC115211758"; ID ""; gene_name "LOC115211758"; transcript_id "XM_029780421.2"; product "inter alpha-trypsin inhibitor, heavy chain 4, transcript variant X14"; exon_number "10"; model_evidence "Supporting evidence includes similarity to: 4 Proteins, and 100% coverage of the annotated genomic feature by RNAseq alignments, including 1 sample with support for all annotated introns";
NC_043001.1	Gnomon	exon	86195436	86195453	.	+	.	gene_id "LOC115211758"; db_xref "GeneID:115211758"; gbkey "mRNA"; gene "LOC115211758"; ID ""; gene_name "LOC115211758"; transcript_id "XM_029780421.2"; product "inter alpha-trypsin inhibitor, heavy chain 4, transcript variant X14"; exon_number "11"; model_evidence "Supporting evidence includes similarity to: 4 Proteins, and 100% coverage of the annotated genomic feature by RNAseq alignments, including 1 sample with support for all annotated introns";
NC_043001.1	Gnomon	exon	86199637	86199663	.	+	.	gene_id "LOC115211758"; db_xref "GeneID:115211758"; gbkey "mRNA"; gene "LOC115211758"; ID ""; gene_name "LOC115211758"; transcript_id "XM_029780421.2"; product "inter alpha-trypsin inhibitor, heavy chain 4, transcript variant X14"; exon_number "12"; model_evidence "Supporting evidence includes similarity to: 4 Proteins, and 100% coverage of the annotated genomic feature by RNAseq alignments, including 1 sample with support for all annotated introns";
NC_043001.1	Gnomon	exon	86201576	86201590	.	+	.	gene_id "LOC115211758"; db_xref "GeneID:115211758"; gbkey "mRNA"; gene "LOC115211758"; ID ""; gene_name "LOC115211758"; transcript_id "XM_029780421.2"; product "inter alpha-trypsin inhibitor, heavy chain 4, transcript variant X14"; exon_number "13"; model_evidence "Supporting evidence includes similarity to: 4 Proteins, and 100% coverage of the annotated genomic feature by RNAseq alignments, including 1 sample with support for all annotated introns";
NC_043001.1	Gnomon	exon	86201878	86201892	.	+	.	gene_id "LOC115211758"; db_xref "GeneID:115211758"; gbkey "mRNA"; gene "LOC115211758"; ID ""; gene_name "LOC115211758"; transcript_id "XM_029780421.2"; product "inter alpha-trypsin inhibitor, heavy chain 4, transcript variant X14"; exon_number "14"; model_evidence "Supporting evidence includes similarity to: 4 Proteins, and 100% coverage of the annotated genomic feature by RNAseq alignments, including 1 sample with support for all annotated introns";
NC_043001.1	Gnomon	exon	86202169	86202183	.	+	.	gene_id "LOC115211758"; db_xref "GeneID:115211758"; gbkey "mRNA"; gene "LOC115211758"; ID ""; gene_name "LOC115211758"; transcript_id "XM_029780421.2"; product "inter alpha-trypsin inhibitor, heavy chain 4, transcript variant X14"; exon_number "15"; model_evidence "Supporting evidence includes similarity to: 4 Proteins, and 100% coverage of the annotated genomic feature by RNAseq alignments, including 1 sample with support for all annotated introns";
NC_043001.1	Gnomon	exon	86202471	86202485	.	+	.	gene_id "LOC115211758"; db_xref "GeneID:115211758"; gbkey "mRNA"; gene "LOC115211758"; ID ""; gene_name "LOC115211758"; transcript_id "XM_029780421.2"; product "inter alpha-trypsin inhibitor, heavy chain 4, transcript variant X14"; exon_number "16"; model_evidence "Supporting evidence includes similarity to: 4 Proteins, and 100% coverage of the annotated genomic feature by RNAseq alignments, including 1 sample with support for all annotated introns";
NC_043001.1	Gnomon	exon	86202767	86202781	.	+	.	gene_id "LOC115211758"; db_xref "GeneID:115211758"; gbkey "mRNA"; gene "LOC115211758"; ID ""; gene_name "LOC115211758"; transcript_id "XM_029780421.2"; product "inter alpha-trypsin inhibitor, heavy chain 4, transcript variant X14"; exon_number "17"; model_evidence "Supporting evidence includes similarity to: 4 Proteins, and 100% coverage of the annotated genomic feature by RNAseq alignments, including 1 sample with support for all annotated introns";
NC_043001.1	Gnomon	exon	86209030	86209047	.	+	.	gene_id "LOC115211758"; db_xref "GeneID:115211758"; gbkey "mRNA"; gene "LOC115211758"; ID ""; gene_name "LOC115211758"; transcript_id "XM_029780421.2"; product "inter alpha-trypsin inhibitor, heavy chain 4, transcript variant X14"; exon_number "18"; model_evidence "Supporting evidence includes similarity to: 4 Proteins, and 100% coverage of the annotated genomic feature by RNAseq alignments, including 1 sample with support for all annotated introns";
NC_043001.1	Gnomon	exon	86209524	86209553	.	+	.	gene_id "LOC115211758"; db_xref "GeneID:115211758"; gbkey "mRNA"; gene "LOC115211758"; ID ""; gene_name "LOC115211758"; transcript_id "XM_029780421.2"; product "inter alpha-trypsin inhibitor, heavy chain 4, transcript variant X14"; exon_number "19"; model_evidence "Supporting evidence includes similarity to: 4 Proteins, and 100% coverage of the annotated genomic feature by RNAseq alignments, including 1 sample with support for all annotated introns";
NC_043001.1	Gnomon	exon	86225061	86225219	.	+	.	gene_id "LOC115211758"; db_xref "GeneID:115211758"; gbkey "mRNA"; gene "LOC115211758"; ID ""; gene_name "LOC115211758"; transcript_id "XM_029780421.2"; product "inter alpha-trypsin inhibitor, heavy chain 4, transcript variant X14"; exon_number "20"; model_evidence "Supporting evidence includes similarity to: 4 Proteins, and 100% coverage of the annotated genomic feature by RNAseq alignments, including 1 sample with support for all annotated introns";
NC_043001.1	Gnomon	exon	86226157	86226261	.	+	.	gene_id "LOC115211758"; db_xref "GeneID:115211758"; gbkey "mRNA"; gene "LOC115211758"; ID ""; gene_name "LOC115211758"; transcript_id "XM_029780421.2"; product "inter alpha-trypsin inhibitor, heavy chain 4, transcript variant X14"; exon_number "21"; model_evidence "Supporting evidence includes similarity to: 4 Proteins, and 100% coverage of the annotated genomic feature by RNAseq alignments, including 1 sample with support for all annotated introns";
NC_043001.1	Gnomon	exon	86227404	86227688	.	+	.	gene_id "LOC115211758"; db_xref "GeneID:115211758"; gbkey "mRNA"; gene "LOC115211758"; ID ""; gene_name "LOC115211758"; transcript_id "XM_029780421.2"; product "inter alpha-trypsin inhibitor, heavy chain 4, transcript variant X14"; exon_number "22"; model_evidence "Supporting evidence includes similarity to: 4 Proteins, and 100% coverage of the annotated genomic feature by RNAseq alignments, including 1 sample with support for all annotated introns";
NC_043001.1	Gnomon	exon	86228828	86229058	.	+	.	gene_id "LOC115211758"; db_xref "GeneID:115211758"; gbkey "mRNA"; gene "LOC115211758"; ID ""; gene_name "LOC115211758"; transcript_id "XM_029780421.2"; product "inter alpha-trypsin inhibitor, heavy chain 4, transcript variant X14"; exon_number "23"; model_evidence "Supporting evidence includes similarity to: 4 Proteins, and 100% coverage of the annotated genomic feature by RNAseq alignments, including 1 sample with support for all annotated introns";
NC_043001.1	Gnomon	start_codon	86166327	86166329	.	+	0	gene_id "LOC115211758"; db_xref "GeneID:115211758"; gbkey "CDS"; gene "LOC115211758"; ID ""; gene_name "LOC115211758"; transcript_id "XM_029780421.2"; product "inter alpha-trypsin inhibitor, heavy chain 4 isoform X14"; protein_id "XP_029636281.1"; exon_number "1";
NC_043001.1	Gnomon	stop_codon	86228959	86228961	.	+	0	gene_id "LOC115211758"; db_xref "GeneID:115211758"; gbkey "CDS"; gene "LOC115211758"; ID ""; gene_name "LOC115211758"; transcript_id "XM_029780421.2"; product "inter alpha-trypsin inhibitor, heavy chain 4 isoform X14"; protein_id "XP_029636281.1"; exon_number "23";
NC_043001.1	Gnomon	transcript	86166006	86229058	.	+	.	gene_id "LOC115211758"; ID "XM_029780422.2"; gene_name "LOC115211758"; transcript_id "XM_029780422.2";
NC_043001.1	Gnomon	CDS	86166327	86166401	.	+	0	gene_id "LOC115211758"; db_xref "GeneID:115211758"; gbkey "CDS"; gene "LOC115211758"; ID ""; gene_name "LOC115211758"; transcript_id "XM_029780422.2"; product "inter alpha-trypsin inhibitor, heavy chain 4 isoform X15"; protein_id "XP_029636282.1"; exon_number "1";
NC_043001.1	Gnomon	CDS	86172070	86172227	.	+	0	gene_id "LOC115211758"; db_xref "GeneID:115211758"; gbkey "CDS"; gene "LOC115211758"; ID ""; gene_name "LOC115211758"; transcript_id "XM_029780422.2"; product "inter alpha-trypsin inhibitor, heavy chain 4 isoform X15"; protein_id "XP_029636282.1"; exon_number "2";
NC_043001.1	Gnomon	CDS	86174476	86174586	.	+	1	gene_id "LOC115211758"; db_xref "GeneID:115211758"; gbkey "CDS"; gene "LOC115211758"; ID ""; gene_name "LOC115211758"; transcript_id "XM_029780422.2"; product "inter alpha-trypsin inhibitor, heavy chain 4 isoform X15"; protein_id "XP_029636282.1"; exon_number "3";
NC_043001.1	Gnomon	CDS	86174688	86174938	.	+	1	gene_id "LOC115211758"; db_xref "GeneID:115211758"; gbkey "CDS"; gene "LOC115211758"; ID ""; gene_name "LOC115211758"; transcript_id "XM_029780422.2"; product "inter alpha-trypsin inhibitor, heavy chain 4 isoform X15"; protein_id "XP_029636282.1"; exon_number "4";
NC_043001.1	Gnomon	CDS	86180488	86180651	.	+	2	gene_id "LOC115211758"; db_xref "GeneID:115211758"; gbkey "CDS"; gene "LOC115211758"; ID ""; gene_name "LOC115211758"; transcript_id "XM_029780422.2"; product "inter alpha-trypsin inhibitor, heavy chain 4 isoform X15"; protein_id "XP_029636282.1"; exon_number "5";
NC_043001.1	Gnomon	CDS	86183182	86183470	.	+	0	gene_id "LOC115211758"; db_xref "GeneID:115211758"; gbkey "CDS"; gene "LOC115211758"; ID ""; gene_name "LOC115211758"; transcript_id "XM_029780422.2"; product "inter alpha-trypsin inhibitor, heavy chain 4 isoform X15"; protein_id "XP_029636282.1"; exon_number "6";
NC_043001.1	Gnomon	CDS	86184762	86185471	.	+	2	gene_id "LOC115211758"; db_xref "GeneID:115211758"; gbkey "CDS"; gene "LOC115211758"; ID ""; gene_name "LOC115211758"; transcript_id "XM_029780422.2"; product "inter alpha-trypsin inhibitor, heavy chain 4 isoform X15"; protein_id "XP_029636282.1"; exon_number "7";
NC_043001.1	Gnomon	CDS	86187227	86187302	.	+	0	gene_id "LOC115211758"; db_xref "GeneID:115211758"; gbkey "CDS"; gene "LOC115211758"; ID ""; gene_name "LOC115211758"; transcript_id "XM_029780422.2"; product "inter alpha-trypsin inhibitor, heavy chain 4 isoform X15"; protein_id "XP_029636282.1"; exon_number "8";
NC_043001.1	Gnomon	CDS	86191486	86191512	.	+	2	gene_id "LOC115211758"; db_xref "GeneID:115211758"; gbkey "CDS"; gene "LOC115211758"; ID ""; gene_name "LOC115211758"; transcript_id "XM_029780422.2"; product "inter alpha-trypsin inhibitor, heavy chain 4 isoform X15"; protein_id "XP_029636282.1"; exon_number "9";
NC_043001.1	Gnomon	CDS	86193722	86193733	.	+	2	gene_id "LOC115211758"; db_xref "GeneID:115211758"; gbkey "CDS"; gene "LOC115211758"; ID ""; gene_name "LOC115211758"; transcript_id "XM_029780422.2"; product "inter alpha-trypsin inhibitor, heavy chain 4 isoform X15"; protein_id "XP_029636282.1"; exon_number "10";
NC_043001.1	Gnomon	CDS	86195436	86195453	.	+	2	gene_id "LOC115211758"; db_xref "GeneID:115211758"; gbkey "CDS"; gene "LOC115211758"; ID ""; gene_name "LOC115211758"; transcript_id "XM_029780422.2"; product "inter alpha-trypsin inhibitor, heavy chain 4 isoform X15"; protein_id "XP_029636282.1"; exon_number "11";
NC_043001.1	Gnomon	CDS	86199637	86199663	.	+	2	gene_id "LOC115211758"; db_xref "GeneID:115211758"; gbkey "CDS"; gene "LOC115211758"; ID ""; gene_name "LOC115211758"; transcript_id "XM_029780422.2"; product "inter alpha-trypsin inhibitor, heavy chain 4 isoform X15"; protein_id "XP_029636282.1"; exon_number "12";
NC_043001.1	Gnomon	CDS	86201576	86201590	.	+	2	gene_id "LOC115211758"; db_xref "GeneID:115211758"; gbkey "CDS"; gene "LOC115211758"; ID ""; gene_name "LOC115211758"; transcript_id "XM_029780422.2"; product "inter alpha-trypsin inhibitor, heavy chain 4 isoform X15"; protein_id "XP_029636282.1"; exon_number "13";
NC_043001.1	Gnomon	CDS	86201878	86201892	.	+	2	gene_id "LOC115211758"; db_xref "GeneID:115211758"; gbkey "CDS"; gene "LOC115211758"; ID ""; gene_name "LOC115211758"; transcript_id "XM_029780422.2"; product "inter alpha-trypsin inhibitor, heavy chain 4 isoform X15"; protein_id "XP_029636282.1"; exon_number "14";
NC_043001.1	Gnomon	CDS	86202767	86202781	.	+	2	gene_id "LOC115211758"; db_xref "GeneID:115211758"; gbkey "CDS"; gene "LOC115211758"; ID ""; gene_name "LOC115211758"; transcript_id "XM_029780422.2"; product "inter alpha-trypsin inhibitor, heavy chain 4 isoform X15"; protein_id "XP_029636282.1"; exon_number "15";
NC_043001.1	Gnomon	CDS	86209030	86209047	.	+	2	gene_id "LOC115211758"; db_xref "GeneID:115211758"; gbkey "CDS"; gene "LOC115211758"; ID ""; gene_name "LOC115211758"; transcript_id "XM_029780422.2"; product "inter alpha-trypsin inhibitor, heavy chain 4 isoform X15"; protein_id "XP_029636282.1"; exon_number "16";
NC_043001.1	Gnomon	CDS	86209524	86209553	.	+	2	gene_id "LOC115211758"; db_xref "GeneID:115211758"; gbkey "CDS"; gene "LOC115211758"; ID ""; gene_name "LOC115211758"; transcript_id "XM_029780422.2"; product "inter alpha-trypsin inhibitor, heavy chain 4 isoform X15"; protein_id "XP_029636282.1"; exon_number "17";
NC_043001.1	Gnomon	CDS	86219127	86219156	.	+	2	gene_id "LOC115211758"; db_xref "GeneID:115211758"; gbkey "CDS"; gene "LOC115211758"; ID ""; gene_name "LOC115211758"; transcript_id "XM_029780422.2"; product "inter alpha-trypsin inhibitor, heavy chain 4 isoform X15"; protein_id "XP_029636282.1"; exon_number "18";
NC_043001.1	Gnomon	CDS	86225061	86225219	.	+	2	gene_id "LOC115211758"; db_xref "GeneID:115211758"; gbkey "CDS"; gene "LOC115211758"; ID ""; gene_name "LOC115211758"; transcript_id "XM_029780422.2"; product "inter alpha-trypsin inhibitor, heavy chain 4 isoform X15"; protein_id "XP_029636282.1"; exon_number "19";
NC_043001.1	Gnomon	CDS	86226157	86226261	.	+	2	gene_id "LOC115211758"; db_xref "GeneID:115211758"; gbkey "CDS"; gene "LOC115211758"; ID ""; gene_name "LOC115211758"; transcript_id "XM_029780422.2"; product "inter alpha-trypsin inhibitor, heavy chain 4 isoform X15"; protein_id "XP_029636282.1"; exon_number "20";
NC_043001.1	Gnomon	CDS	86227404	86227688	.	+	2	gene_id "LOC115211758"; db_xref "GeneID:115211758"; gbkey "CDS"; gene "LOC115211758"; ID ""; gene_name "LOC115211758"; transcript_id "XM_029780422.2"; product "inter alpha-trypsin inhibitor, heavy chain 4 isoform X15"; protein_id "XP_029636282.1"; exon_number "21";
NC_043001.1	Gnomon	CDS	86228828	86228958	.	+	2	gene_id "LOC115211758"; db_xref "GeneID:115211758"; gbkey "CDS"; gene "LOC115211758"; ID ""; gene_name "LOC115211758"; transcript_id "XM_029780422.2"; product "inter alpha-trypsin inhibitor, heavy chain 4 isoform X15"; protein_id "XP_029636282.1"; exon_number "22";
NC_043001.1	Gnomon	exon	86166006	86166401	.	+	.	gene_id "LOC115211758"; db_xref "GeneID:115211758"; gbkey "mRNA"; gene "LOC115211758"; ID ""; gene_name "LOC115211758"; transcript_id "XM_029780422.2"; product "inter alpha-trypsin inhibitor, heavy chain 4, transcript variant X15"; exon_number "1"; model_evidence "Supporting evidence includes similarity to: 4 Proteins, and 100% coverage of the annotated genomic feature by RNAseq alignments, including 1 sample with support for all annotated introns";
NC_043001.1	Gnomon	exon	86172070	86172227	.	+	.	gene_id "LOC115211758"; db_xref "GeneID:115211758"; gbkey "mRNA"; gene "LOC115211758"; ID ""; gene_name "LOC115211758"; transcript_id "XM_029780422.2"; product "inter alpha-trypsin inhibitor, heavy chain 4, transcript variant X15"; exon_number "2"; model_evidence "Supporting evidence includes similarity to: 4 Proteins, and 100% coverage of the annotated genomic feature by RNAseq alignments, including 1 sample with support for all annotated introns";
NC_043001.1	Gnomon	exon	86174476	86174586	.	+	.	gene_id "LOC115211758"; db_xref "GeneID:115211758"; gbkey "mRNA"; gene "LOC115211758"; ID ""; gene_name "LOC115211758"; transcript_id "XM_029780422.2"; product "inter alpha-trypsin inhibitor, heavy chain 4, transcript variant X15"; exon_number "3"; model_evidence "Supporting evidence includes similarity to: 4 Proteins, and 100% coverage of the annotated genomic feature by RNAseq alignments, including 1 sample with support for all annotated introns";
NC_043001.1	Gnomon	exon	86174688	86174938	.	+	.	gene_id "LOC115211758"; db_xref "GeneID:115211758"; gbkey "mRNA"; gene "LOC115211758"; ID ""; gene_name "LOC115211758"; transcript_id "XM_029780422.2"; product "inter alpha-trypsin inhibitor, heavy chain 4, transcript variant X15"; exon_number "4"; model_evidence "Supporting evidence includes similarity to: 4 Proteins, and 100% coverage of the annotated genomic feature by RNAseq alignments, including 1 sample with support for all annotated introns";
NC_043001.1	Gnomon	exon	86180488	86180651	.	+	.	gene_id "LOC115211758"; db_xref "GeneID:115211758"; gbkey "mRNA"; gene "LOC115211758"; ID ""; gene_name "LOC115211758"; transcript_id "XM_029780422.2"; product "inter alpha-trypsin inhibitor, heavy chain 4, transcript variant X15"; exon_number "5"; model_evidence "Supporting evidence includes similarity to: 4 Proteins, and 100% coverage of the annotated genomic feature by RNAseq alignments, including 1 sample with support for all annotated introns";
NC_043001.1	Gnomon	exon	86183182	86183470	.	+	.	gene_id "LOC115211758"; db_xref "GeneID:115211758"; gbkey "mRNA"; gene "LOC115211758"; ID ""; gene_name "LOC115211758"; transcript_id "XM_029780422.2"; product "inter alpha-trypsin inhibitor, heavy chain 4, transcript variant X15"; exon_number "6"; model_evidence "Supporting evidence includes similarity to: 4 Proteins, and 100% coverage of the annotated genomic feature by RNAseq alignments, including 1 sample with support for all annotated introns";
NC_043001.1	Gnomon	exon	86184762	86185471	.	+	.	gene_id "LOC115211758"; db_xref "GeneID:115211758"; gbkey "mRNA"; gene "LOC115211758"; ID ""; gene_name "LOC115211758"; transcript_id "XM_029780422.2"; product "inter alpha-trypsin inhibitor, heavy chain 4, transcript variant X15"; exon_number "7"; model_evidence "Supporting evidence includes similarity to: 4 Proteins, and 100% coverage of the annotated genomic feature by RNAseq alignments, including 1 sample with support for all annotated introns";
NC_043001.1	Gnomon	exon	86187227	86187302	.	+	.	gene_id "LOC115211758"; db_xref "GeneID:115211758"; gbkey "mRNA"; gene "LOC115211758"; ID ""; gene_name "LOC115211758"; transcript_id "XM_029780422.2"; product "inter alpha-trypsin inhibitor, heavy chain 4, transcript variant X15"; exon_number "8"; model_evidence "Supporting evidence includes similarity to: 4 Proteins, and 100% coverage of the annotated genomic feature by RNAseq alignments, including 1 sample with support for all annotated introns";
NC_043001.1	Gnomon	exon	86191486	86191512	.	+	.	gene_id "LOC115211758"; db_xref "GeneID:115211758"; gbkey "mRNA"; gene "LOC115211758"; ID ""; gene_name "LOC115211758"; transcript_id "XM_029780422.2"; product "inter alpha-trypsin inhibitor, heavy chain 4, transcript variant X15"; exon_number "9"; model_evidence "Supporting evidence includes similarity to: 4 Proteins, and 100% coverage of the annotated genomic feature by RNAseq alignments, including 1 sample with support for all annotated introns";
NC_043001.1	Gnomon	exon	86193722	86193733	.	+	.	gene_id "LOC115211758"; db_xref "GeneID:115211758"; gbkey "mRNA"; gene "LOC115211758"; ID ""; gene_name "LOC115211758"; transcript_id "XM_029780422.2"; product "inter alpha-trypsin inhibitor, heavy chain 4, transcript variant X15"; exon_number "10"; model_evidence "Supporting evidence includes similarity to: 4 Proteins, and 100% coverage of the annotated genomic feature by RNAseq alignments, including 1 sample with support for all annotated introns";
NC_043001.1	Gnomon	exon	86195436	86195453	.	+	.	gene_id "LOC115211758"; db_xref "GeneID:115211758"; gbkey "mRNA"; gene "LOC115211758"; ID ""; gene_name "LOC115211758"; transcript_id "XM_029780422.2"; product "inter alpha-trypsin inhibitor, heavy chain 4, transcript variant X15"; exon_number "11"; model_evidence "Supporting evidence includes similarity to: 4 Proteins, and 100% coverage of the annotated genomic feature by RNAseq alignments, including 1 sample with support for all annotated introns";
NC_043001.1	Gnomon	exon	86199637	86199663	.	+	.	gene_id "LOC115211758"; db_xref "GeneID:115211758"; gbkey "mRNA"; gene "LOC115211758"; ID ""; gene_name "LOC115211758"; transcript_id "XM_029780422.2"; product "inter alpha-trypsin inhibitor, heavy chain 4, transcript variant X15"; exon_number "12"; model_evidence "Supporting evidence includes similarity to: 4 Proteins, and 100% coverage of the annotated genomic feature by RNAseq alignments, including 1 sample with support for all annotated introns";
NC_043001.1	Gnomon	exon	86201576	86201590	.	+	.	gene_id "LOC115211758"; db_xref "GeneID:115211758"; gbkey "mRNA"; gene "LOC115211758"; ID ""; gene_name "LOC115211758"; transcript_id "XM_029780422.2"; product "inter alpha-trypsin inhibitor, heavy chain 4, transcript variant X15"; exon_number "13"; model_evidence "Supporting evidence includes similarity to: 4 Proteins, and 100% coverage of the annotated genomic feature by RNAseq alignments, including 1 sample with support for all annotated introns";
NC_043001.1	Gnomon	exon	86201878	86201892	.	+	.	gene_id "LOC115211758"; db_xref "GeneID:115211758"; gbkey "mRNA"; gene "LOC115211758"; ID ""; gene_name "LOC115211758"; transcript_id "XM_029780422.2"; product "inter alpha-trypsin inhibitor, heavy chain 4, transcript variant X15"; exon_number "14"; model_evidence "Supporting evidence includes similarity to: 4 Proteins, and 100% coverage of the annotated genomic feature by RNAseq alignments, including 1 sample with support for all annotated introns";
NC_043001.1	Gnomon	exon	86202767	86202781	.	+	.	gene_id "LOC115211758"; db_xref "GeneID:115211758"; gbkey "mRNA"; gene "LOC115211758"; ID ""; gene_name "LOC115211758"; transcript_id "XM_029780422.2"; product "inter alpha-trypsin inhibitor, heavy chain 4, transcript variant X15"; exon_number "15"; model_evidence "Supporting evidence includes similarity to: 4 Proteins, and 100% coverage of the annotated genomic feature by RNAseq alignments, including 1 sample with support for all annotated introns";
NC_043001.1	Gnomon	exon	86209030	86209047	.	+	.	gene_id "LOC115211758"; db_xref "GeneID:115211758"; gbkey "mRNA"; gene "LOC115211758"; ID ""; gene_name "LOC115211758"; transcript_id "XM_029780422.2"; product "inter alpha-trypsin inhibitor, heavy chain 4, transcript variant X15"; exon_number "16"; model_evidence "Supporting evidence includes similarity to: 4 Proteins, and 100% coverage of the annotated genomic feature by RNAseq alignments, including 1 sample with support for all annotated introns";
NC_043001.1	Gnomon	exon	86209524	86209553	.	+	.	gene_id "LOC115211758"; db_xref "GeneID:115211758"; gbkey "mRNA"; gene "LOC115211758"; ID ""; gene_name "LOC115211758"; transcript_id "XM_029780422.2"; product "inter alpha-trypsin inhibitor, heavy chain 4, transcript variant X15"; exon_number "17"; model_evidence "Supporting evidence includes similarity to: 4 Proteins, and 100% coverage of the annotated genomic feature by RNAseq alignments, including 1 sample with support for all annotated introns";
NC_043001.1	Gnomon	exon	86219127	86219156	.	+	.	gene_id "LOC115211758"; db_xref "GeneID:115211758"; gbkey "mRNA"; gene "LOC115211758"; ID ""; gene_name "LOC115211758"; transcript_id "XM_029780422.2"; product "inter alpha-trypsin inhibitor, heavy chain 4, transcript variant X15"; exon_number "18"; model_evidence "Supporting evidence includes similarity to: 4 Proteins, and 100% coverage of the annotated genomic feature by RNAseq alignments, including 1 sample with support for all annotated introns";
NC_043001.1	Gnomon	exon	86225061	86225219	.	+	.	gene_id "LOC115211758"; db_xref "GeneID:115211758"; gbkey "mRNA"; gene "LOC115211758"; ID ""; gene_name "LOC115211758"; transcript_id "XM_029780422.2"; product "inter alpha-trypsin inhibitor, heavy chain 4, transcript variant X15"; exon_number "19"; model_evidence "Supporting evidence includes similarity to: 4 Proteins, and 100% coverage of the annotated genomic feature by RNAseq alignments, including 1 sample with support for all annotated introns";
NC_043001.1	Gnomon	exon	86226157	86226261	.	+	.	gene_id "LOC115211758"; db_xref "GeneID:115211758"; gbkey "mRNA"; gene "LOC115211758"; ID ""; gene_name "LOC115211758"; transcript_id "XM_029780422.2"; product "inter alpha-trypsin inhibitor, heavy chain 4, transcript variant X15"; exon_number "20"; model_evidence "Supporting evidence includes similarity to: 4 Proteins, and 100% coverage of the annotated genomic feature by RNAseq alignments, including 1 sample with support for all annotated introns";
NC_043001.1	Gnomon	exon	86227404	86227688	.	+	.	gene_id "LOC115211758"; db_xref "GeneID:115211758"; gbkey "mRNA"; gene "LOC115211758"; ID ""; gene_name "LOC115211758"; transcript_id "XM_029780422.2"; product "inter alpha-trypsin inhibitor, heavy chain 4, transcript variant X15"; exon_number "21"; model_evidence "Supporting evidence includes similarity to: 4 Proteins, and 100% coverage of the annotated genomic feature by RNAseq alignments, including 1 sample with support for all annotated introns";
NC_043001.1	Gnomon	exon	86228828	86229058	.	+	.	gene_id "LOC115211758"; db_xref "GeneID:115211758"; gbkey "mRNA"; gene "LOC115211758"; ID ""; gene_name "LOC115211758"; transcript_id "XM_029780422.2"; product "inter alpha-trypsin inhibitor, heavy chain 4, transcript variant X15"; exon_number "22"; model_evidence "Supporting evidence includes similarity to: 4 Proteins, and 100% coverage of the annotated genomic feature by RNAseq alignments, including 1 sample with support for all annotated introns";
NC_043001.1	Gnomon	start_codon	86166327	86166329	.	+	0	gene_id "LOC115211758"; db_xref "GeneID:115211758"; gbkey "CDS"; gene "LOC115211758"; ID ""; gene_name "LOC115211758"; transcript_id "XM_029780422.2"; product "inter alpha-trypsin inhibitor, heavy chain 4 isoform X15"; protein_id "XP_029636282.1"; exon_number "1";
NC_043001.1	Gnomon	stop_codon	86228959	86228961	.	+	0	gene_id "LOC115211758"; db_xref "GeneID:115211758"; gbkey "CDS"; gene "LOC115211758"; ID ""; gene_name "LOC115211758"; transcript_id "XM_029780422.2"; product "inter alpha-trypsin inhibitor, heavy chain 4 isoform X15"; protein_id "XP_029636282.1"; exon_number "22";
NC_043001.1	Gnomon	transcript	86166006	86229058	.	+	.	gene_id "LOC115211758"; ID "XM_029780423.2"; gene_name "LOC115211758"; transcript_id "XM_029780423.2";
NC_043001.1	Gnomon	CDS	86166327	86166401	.	+	0	gene_id "LOC115211758"; db_xref "GeneID:115211758"; gbkey "CDS"; gene "LOC115211758"; ID ""; gene_name "LOC115211758"; transcript_id "XM_029780423.2"; product "inter alpha-trypsin inhibitor, heavy chain 4 isoform X16"; protein_id "XP_029636283.1"; exon_number "1";
NC_043001.1	Gnomon	CDS	86172070	86172227	.	+	0	gene_id "LOC115211758"; db_xref "GeneID:115211758"; gbkey "CDS"; gene "LOC115211758"; ID ""; gene_name "LOC115211758"; transcript_id "XM_029780423.2"; product "inter alpha-trypsin inhibitor, heavy chain 4 isoform X16"; protein_id "XP_029636283.1"; exon_number "2";
NC_043001.1	Gnomon	CDS	86174476	86174586	.	+	1	gene_id "LOC115211758"; db_xref "GeneID:115211758"; gbkey "CDS"; gene "LOC115211758"; ID ""; gene_name "LOC115211758"; transcript_id "XM_029780423.2"; product "inter alpha-trypsin inhibitor, heavy chain 4 isoform X16"; protein_id "XP_029636283.1"; exon_number "3";
NC_043001.1	Gnomon	CDS	86174688	86174938	.	+	1	gene_id "LOC115211758"; db_xref "GeneID:115211758"; gbkey "CDS"; gene "LOC115211758"; ID ""; gene_name "LOC115211758"; transcript_id "XM_029780423.2"; product "inter alpha-trypsin inhibitor, heavy chain 4 isoform X16"; protein_id "XP_029636283.1"; exon_number "4";
NC_043001.1	Gnomon	CDS	86180488	86180651	.	+	2	gene_id "LOC115211758"; db_xref "GeneID:115211758"; gbkey "CDS"; gene "LOC115211758"; ID ""; gene_name "LOC115211758"; transcript_id "XM_029780423.2"; product "inter alpha-trypsin inhibitor, heavy chain 4 isoform X16"; protein_id "XP_029636283.1"; exon_number "5";
NC_043001.1	Gnomon	CDS	86183182	86183470	.	+	0	gene_id "LOC115211758"; db_xref "GeneID:115211758"; gbkey "CDS"; gene "LOC115211758"; ID ""; gene_name "LOC115211758"; transcript_id "XM_029780423.2"; product "inter alpha-trypsin inhibitor, heavy chain 4 isoform X16"; protein_id "XP_029636283.1"; exon_number "6";
NC_043001.1	Gnomon	CDS	86184762	86185471	.	+	2	gene_id "LOC115211758"; db_xref "GeneID:115211758"; gbkey "CDS"; gene "LOC115211758"; ID ""; gene_name "LOC115211758"; transcript_id "XM_029780423.2"; product "inter alpha-trypsin inhibitor, heavy chain 4 isoform X16"; protein_id "XP_029636283.1"; exon_number "7";
NC_043001.1	Gnomon	CDS	86187227	86187302	.	+	0	gene_id "LOC115211758"; db_xref "GeneID:115211758"; gbkey "CDS"; gene "LOC115211758"; ID ""; gene_name "LOC115211758"; transcript_id "XM_029780423.2"; product "inter alpha-trypsin inhibitor, heavy chain 4 isoform X16"; protein_id "XP_029636283.1"; exon_number "8";
NC_043001.1	Gnomon	CDS	86191486	86191512	.	+	2	gene_id "LOC115211758"; db_xref "GeneID:115211758"; gbkey "CDS"; gene "LOC115211758"; ID ""; gene_name "LOC115211758"; transcript_id "XM_029780423.2"; product "inter alpha-trypsin inhibitor, heavy chain 4 isoform X16"; protein_id "XP_029636283.1"; exon_number "9";
NC_043001.1	Gnomon	CDS	86193722	86193733	.	+	2	gene_id "LOC115211758"; db_xref "GeneID:115211758"; gbkey "CDS"; gene "LOC115211758"; ID ""; gene_name "LOC115211758"; transcript_id "XM_029780423.2"; product "inter alpha-trypsin inhibitor, heavy chain 4 isoform X16"; protein_id "XP_029636283.1"; exon_number "10";
NC_043001.1	Gnomon	CDS	86195436	86195453	.	+	2	gene_id "LOC115211758"; db_xref "GeneID:115211758"; gbkey "CDS"; gene "LOC115211758"; ID ""; gene_name "LOC115211758"; transcript_id "XM_029780423.2"; product "inter alpha-trypsin inhibitor, heavy chain 4 isoform X16"; protein_id "XP_029636283.1"; exon_number "11";
NC_043001.1	Gnomon	CDS	86199637	86199663	.	+	2	gene_id "LOC115211758"; db_xref "GeneID:115211758"; gbkey "CDS"; gene "LOC115211758"; ID ""; gene_name "LOC115211758"; transcript_id "XM_029780423.2"; product "inter alpha-trypsin inhibitor, heavy chain 4 isoform X16"; protein_id "XP_029636283.1"; exon_number "12";
NC_043001.1	Gnomon	CDS	86201576	86201590	.	+	2	gene_id "LOC115211758"; db_xref "GeneID:115211758"; gbkey "CDS"; gene "LOC115211758"; ID ""; gene_name "LOC115211758"; transcript_id "XM_029780423.2"; product "inter alpha-trypsin inhibitor, heavy chain 4 isoform X16"; protein_id "XP_029636283.1"; exon_number "13";
NC_043001.1	Gnomon	CDS	86201878	86201892	.	+	2	gene_id "LOC115211758"; db_xref "GeneID:115211758"; gbkey "CDS"; gene "LOC115211758"; ID ""; gene_name "LOC115211758"; transcript_id "XM_029780423.2"; product "inter alpha-trypsin inhibitor, heavy chain 4 isoform X16"; protein_id "XP_029636283.1"; exon_number "14";
NC_043001.1	Gnomon	CDS	86202767	86202781	.	+	2	gene_id "LOC115211758"; db_xref "GeneID:115211758"; gbkey "CDS"; gene "LOC115211758"; ID ""; gene_name "LOC115211758"; transcript_id "XM_029780423.2"; product "inter alpha-trypsin inhibitor, heavy chain 4 isoform X16"; protein_id "XP_029636283.1"; exon_number "15";
NC_043001.1	Gnomon	CDS	86209030	86209047	.	+	2	gene_id "LOC115211758"; db_xref "GeneID:115211758"; gbkey "CDS"; gene "LOC115211758"; ID ""; gene_name "LOC115211758"; transcript_id "XM_029780423.2"; product "inter alpha-trypsin inhibitor, heavy chain 4 isoform X16"; protein_id "XP_029636283.1"; exon_number "16";
NC_043001.1	Gnomon	CDS	86209524	86209553	.	+	2	gene_id "LOC115211758"; db_xref "GeneID:115211758"; gbkey "CDS"; gene "LOC115211758"; ID ""; gene_name "LOC115211758"; transcript_id "XM_029780423.2"; product "inter alpha-trypsin inhibitor, heavy chain 4 isoform X16"; protein_id "XP_029636283.1"; exon_number "17";
NC_043001.1	Gnomon	CDS	86213958	86213975	.	+	2	gene_id "LOC115211758"; db_xref "GeneID:115211758"; gbkey "CDS"; gene "LOC115211758"; ID ""; gene_name "LOC115211758"; transcript_id "XM_029780423.2"; product "inter alpha-trypsin inhibitor, heavy chain 4 isoform X16"; protein_id "XP_029636283.1"; exon_number "18";
NC_043001.1	Gnomon	CDS	86225061	86225219	.	+	2	gene_id "LOC115211758"; db_xref "GeneID:115211758"; gbkey "CDS"; gene "LOC115211758"; ID ""; gene_name "LOC115211758"; transcript_id "XM_029780423.2"; product "inter alpha-trypsin inhibitor, heavy chain 4 isoform X16"; protein_id "XP_029636283.1"; exon_number "19";
NC_043001.1	Gnomon	CDS	86226157	86226261	.	+	2	gene_id "LOC115211758"; db_xref "GeneID:115211758"; gbkey "CDS"; gene "LOC115211758"; ID ""; gene_name "LOC115211758"; transcript_id "XM_029780423.2"; product "inter alpha-trypsin inhibitor, heavy chain 4 isoform X16"; protein_id "XP_029636283.1"; exon_number "20";
NC_043001.1	Gnomon	CDS	86227404	86227688	.	+	2	gene_id "LOC115211758"; db_xref "GeneID:115211758"; gbkey "CDS"; gene "LOC115211758"; ID ""; gene_name "LOC115211758"; transcript_id "XM_029780423.2"; product "inter alpha-trypsin inhibitor, heavy chain 4 isoform X16"; protein_id "XP_029636283.1"; exon_number "21";
NC_043001.1	Gnomon	CDS	86228828	86228958	.	+	2	gene_id "LOC115211758"; db_xref "GeneID:115211758"; gbkey "CDS"; gene "LOC115211758"; ID ""; gene_name "LOC115211758"; transcript_id "XM_029780423.2"; product "inter alpha-trypsin inhibitor, heavy chain 4 isoform X16"; protein_id "XP_029636283.1"; exon_number "22";
NC_043001.1	Gnomon	exon	86166006	86166401	.	+	.	gene_id "LOC115211758"; db_xref "GeneID:115211758"; gbkey "mRNA"; gene "LOC115211758"; ID ""; gene_name "LOC115211758"; transcript_id "XM_029780423.2"; product "inter alpha-trypsin inhibitor, heavy chain 4, transcript variant X16"; exon_number "1"; model_evidence "Supporting evidence includes similarity to: 4 Proteins, and 100% coverage of the annotated genomic feature by RNAseq alignments, including 1 sample with support for all annotated introns";
NC_043001.1	Gnomon	exon	86172070	86172227	.	+	.	gene_id "LOC115211758"; db_xref "GeneID:115211758"; gbkey "mRNA"; gene "LOC115211758"; ID ""; gene_name "LOC115211758"; transcript_id "XM_029780423.2"; product "inter alpha-trypsin inhibitor, heavy chain 4, transcript variant X16"; exon_number "2"; model_evidence "Supporting evidence includes similarity to: 4 Proteins, and 100% coverage of the annotated genomic feature by RNAseq alignments, including 1 sample with support for all annotated introns";
NC_043001.1	Gnomon	exon	86174476	86174586	.	+	.	gene_id "LOC115211758"; db_xref "GeneID:115211758"; gbkey "mRNA"; gene "LOC115211758"; ID ""; gene_name "LOC115211758"; transcript_id "XM_029780423.2"; product "inter alpha-trypsin inhibitor, heavy chain 4, transcript variant X16"; exon_number "3"; model_evidence "Supporting evidence includes similarity to: 4 Proteins, and 100% coverage of the annotated genomic feature by RNAseq alignments, including 1 sample with support for all annotated introns";
NC_043001.1	Gnomon	exon	86174688	86174938	.	+	.	gene_id "LOC115211758"; db_xref "GeneID:115211758"; gbkey "mRNA"; gene "LOC115211758"; ID ""; gene_name "LOC115211758"; transcript_id "XM_029780423.2"; product "inter alpha-trypsin inhibitor, heavy chain 4, transcript variant X16"; exon_number "4"; model_evidence "Supporting evidence includes similarity to: 4 Proteins, and 100% coverage of the annotated genomic feature by RNAseq alignments, including 1 sample with support for all annotated introns";
NC_043001.1	Gnomon	exon	86180488	86180651	.	+	.	gene_id "LOC115211758"; db_xref "GeneID:115211758"; gbkey "mRNA"; gene "LOC115211758"; ID ""; gene_name "LOC115211758"; transcript_id "XM_029780423.2"; product "inter alpha-trypsin inhibitor, heavy chain 4, transcript variant X16"; exon_number "5"; model_evidence "Supporting evidence includes similarity to: 4 Proteins, and 100% coverage of the annotated genomic feature by RNAseq alignments, including 1 sample with support for all annotated introns";
NC_043001.1	Gnomon	exon	86183182	86183470	.	+	.	gene_id "LOC115211758"; db_xref "GeneID:115211758"; gbkey "mRNA"; gene "LOC115211758"; ID ""; gene_name "LOC115211758"; transcript_id "XM_029780423.2"; product "inter alpha-trypsin inhibitor, heavy chain 4, transcript variant X16"; exon_number "6"; model_evidence "Supporting evidence includes similarity to: 4 Proteins, and 100% coverage of the annotated genomic feature by RNAseq alignments, including 1 sample with support for all annotated introns";
NC_043001.1	Gnomon	exon	86184762	86185471	.	+	.	gene_id "LOC115211758"; db_xref "GeneID:115211758"; gbkey "mRNA"; gene "LOC115211758"; ID ""; gene_name "LOC115211758"; transcript_id "XM_029780423.2"; product "inter alpha-trypsin inhibitor, heavy chain 4, transcript variant X16"; exon_number "7"; model_evidence "Supporting evidence includes similarity to: 4 Proteins, and 100% coverage of the annotated genomic feature by RNAseq alignments, including 1 sample with support for all annotated introns";
NC_043001.1	Gnomon	exon	86187227	86187302	.	+	.	gene_id "LOC115211758"; db_xref "GeneID:115211758"; gbkey "mRNA"; gene "LOC115211758"; ID ""; gene_name "LOC115211758"; transcript_id "XM_029780423.2"; product "inter alpha-trypsin inhibitor, heavy chain 4, transcript variant X16"; exon_number "8"; model_evidence "Supporting evidence includes similarity to: 4 Proteins, and 100% coverage of the annotated genomic feature by RNAseq alignments, including 1 sample with support for all annotated introns";
NC_043001.1	Gnomon	exon	86191486	86191512	.	+	.	gene_id "LOC115211758"; db_xref "GeneID:115211758"; gbkey "mRNA"; gene "LOC115211758"; ID ""; gene_name "LOC115211758"; transcript_id "XM_029780423.2"; product "inter alpha-trypsin inhibitor, heavy chain 4, transcript variant X16"; exon_number "9"; model_evidence "Supporting evidence includes similarity to: 4 Proteins, and 100% coverage of the annotated genomic feature by RNAseq alignments, including 1 sample with support for all annotated introns";
NC_043001.1	Gnomon	exon	86193722	86193733	.	+	.	gene_id "LOC115211758"; db_xref "GeneID:115211758"; gbkey "mRNA"; gene "LOC115211758"; ID ""; gene_name "LOC115211758"; transcript_id "XM_029780423.2"; product "inter alpha-trypsin inhibitor, heavy chain 4, transcript variant X16"; exon_number "10"; model_evidence "Supporting evidence includes similarity to: 4 Proteins, and 100% coverage of the annotated genomic feature by RNAseq alignments, including 1 sample with support for all annotated introns";
NC_043001.1	Gnomon	exon	86195436	86195453	.	+	.	gene_id "LOC115211758"; db_xref "GeneID:115211758"; gbkey "mRNA"; gene "LOC115211758"; ID ""; gene_name "LOC115211758"; transcript_id "XM_029780423.2"; product "inter alpha-trypsin inhibitor, heavy chain 4, transcript variant X16"; exon_number "11"; model_evidence "Supporting evidence includes similarity to: 4 Proteins, and 100% coverage of the annotated genomic feature by RNAseq alignments, including 1 sample with support for all annotated introns";
NC_043001.1	Gnomon	exon	86199637	86199663	.	+	.	gene_id "LOC115211758"; db_xref "GeneID:115211758"; gbkey "mRNA"; gene "LOC115211758"; ID ""; gene_name "LOC115211758"; transcript_id "XM_029780423.2"; product "inter alpha-trypsin inhibitor, heavy chain 4, transcript variant X16"; exon_number "12"; model_evidence "Supporting evidence includes similarity to: 4 Proteins, and 100% coverage of the annotated genomic feature by RNAseq alignments, including 1 sample with support for all annotated introns";
NC_043001.1	Gnomon	exon	86201576	86201590	.	+	.	gene_id "LOC115211758"; db_xref "GeneID:115211758"; gbkey "mRNA"; gene "LOC115211758"; ID ""; gene_name "LOC115211758"; transcript_id "XM_029780423.2"; product "inter alpha-trypsin inhibitor, heavy chain 4, transcript variant X16"; exon_number "13"; model_evidence "Supporting evidence includes similarity to: 4 Proteins, and 100% coverage of the annotated genomic feature by RNAseq alignments, including 1 sample with support for all annotated introns";
NC_043001.1	Gnomon	exon	86201878	86201892	.	+	.	gene_id "LOC115211758"; db_xref "GeneID:115211758"; gbkey "mRNA"; gene "LOC115211758"; ID ""; gene_name "LOC115211758"; transcript_id "XM_029780423.2"; product "inter alpha-trypsin inhibitor, heavy chain 4, transcript variant X16"; exon_number "14"; model_evidence "Supporting evidence includes similarity to: 4 Proteins, and 100% coverage of the annotated genomic feature by RNAseq alignments, including 1 sample with support for all annotated introns";
NC_043001.1	Gnomon	exon	86202767	86202781	.	+	.	gene_id "LOC115211758"; db_xref "GeneID:115211758"; gbkey "mRNA"; gene "LOC115211758"; ID ""; gene_name "LOC115211758"; transcript_id "XM_029780423.2"; product "inter alpha-trypsin inhibitor, heavy chain 4, transcript variant X16"; exon_number "15"; model_evidence "Supporting evidence includes similarity to: 4 Proteins, and 100% coverage of the annotated genomic feature by RNAseq alignments, including 1 sample with support for all annotated introns";
NC_043001.1	Gnomon	exon	86209030	86209047	.	+	.	gene_id "LOC115211758"; db_xref "GeneID:115211758"; gbkey "mRNA"; gene "LOC115211758"; ID ""; gene_name "LOC115211758"; transcript_id "XM_029780423.2"; product "inter alpha-trypsin inhibitor, heavy chain 4, transcript variant X16"; exon_number "16"; model_evidence "Supporting evidence includes similarity to: 4 Proteins, and 100% coverage of the annotated genomic feature by RNAseq alignments, including 1 sample with support for all annotated introns";
NC_043001.1	Gnomon	exon	86209524	86209553	.	+	.	gene_id "LOC115211758"; db_xref "GeneID:115211758"; gbkey "mRNA"; gene "LOC115211758"; ID ""; gene_name "LOC115211758"; transcript_id "XM_029780423.2"; product "inter alpha-trypsin inhibitor, heavy chain 4, transcript variant X16"; exon_number "17"; model_evidence "Supporting evidence includes similarity to: 4 Proteins, and 100% coverage of the annotated genomic feature by RNAseq alignments, including 1 sample with support for all annotated introns";
NC_043001.1	Gnomon	exon	86213958	86213975	.	+	.	gene_id "LOC115211758"; db_xref "GeneID:115211758"; gbkey "mRNA"; gene "LOC115211758"; ID ""; gene_name "LOC115211758"; transcript_id "XM_029780423.2"; product "inter alpha-trypsin inhibitor, heavy chain 4, transcript variant X16"; exon_number "18"; model_evidence "Supporting evidence includes similarity to: 4 Proteins, and 100% coverage of the annotated genomic feature by RNAseq alignments, including 1 sample with support for all annotated introns";
NC_043001.1	Gnomon	exon	86225061	86225219	.	+	.	gene_id "LOC115211758"; db_xref "GeneID:115211758"; gbkey "mRNA"; gene "LOC115211758"; ID ""; gene_name "LOC115211758"; transcript_id "XM_029780423.2"; product "inter alpha-trypsin inhibitor, heavy chain 4, transcript variant X16"; exon_number "19"; model_evidence "Supporting evidence includes similarity to: 4 Proteins, and 100% coverage of the annotated genomic feature by RNAseq alignments, including 1 sample with support for all annotated introns";
NC_043001.1	Gnomon	exon	86226157	86226261	.	+	.	gene_id "LOC115211758"; db_xref "GeneID:115211758"; gbkey "mRNA"; gene "LOC115211758"; ID ""; gene_name "LOC115211758"; transcript_id "XM_029780423.2"; product "inter alpha-trypsin inhibitor, heavy chain 4, transcript variant X16"; exon_number "20"; model_evidence "Supporting evidence includes similarity to: 4 Proteins, and 100% coverage of the annotated genomic feature by RNAseq alignments, including 1 sample with support for all annotated introns";
NC_043001.1	Gnomon	exon	86227404	86227688	.	+	.	gene_id "LOC115211758"; db_xref "GeneID:115211758"; gbkey "mRNA"; gene "LOC115211758"; ID ""; gene_name "LOC115211758"; transcript_id "XM_029780423.2"; product "inter alpha-trypsin inhibitor, heavy chain 4, transcript variant X16"; exon_number "21"; model_evidence "Supporting evidence includes similarity to: 4 Proteins, and 100% coverage of the annotated genomic feature by RNAseq alignments, including 1 sample with support for all annotated introns";
NC_043001.1	Gnomon	exon	86228828	86229058	.	+	.	gene_id "LOC115211758"; db_xref "GeneID:115211758"; gbkey "mRNA"; gene "LOC115211758"; ID ""; gene_name "LOC115211758"; transcript_id "XM_029780423.2"; product "inter alpha-trypsin inhibitor, heavy chain 4, transcript variant X16"; exon_number "22"; model_evidence "Supporting evidence includes similarity to: 4 Proteins, and 100% coverage of the annotated genomic feature by RNAseq alignments, including 1 sample with support for all annotated introns";
NC_043001.1	Gnomon	start_codon	86166327	86166329	.	+	0	gene_id "LOC115211758"; db_xref "GeneID:115211758"; gbkey "CDS"; gene "LOC115211758"; ID ""; gene_name "LOC115211758"; transcript_id "XM_029780423.2"; product "inter alpha-trypsin inhibitor, heavy chain 4 isoform X16"; protein_id "XP_029636283.1"; exon_number "1";
NC_043001.1	Gnomon	stop_codon	86228959	86228961	.	+	0	gene_id "LOC115211758"; db_xref "GeneID:115211758"; gbkey "CDS"; gene "LOC115211758"; ID ""; gene_name "LOC115211758"; transcript_id "XM_029780423.2"; product "inter alpha-trypsin inhibitor, heavy chain 4 isoform X16"; protein_id "XP_029636283.1"; exon_number "22";
NC_043001.1	Gnomon	transcript	86166006	86229058	.	+	.	gene_id "LOC115211758"; ID "XM_029780424.2"; gene_name "LOC115211758"; transcript_id "XM_029780424.2";
NC_043001.1	Gnomon	CDS	86166327	86166401	.	+	0	gene_id "LOC115211758"; db_xref "GeneID:115211758"; gbkey "CDS"; gene "LOC115211758"; ID ""; gene_name "LOC115211758"; transcript_id "XM_029780424.2"; product "inter alpha-trypsin inhibitor, heavy chain 4 isoform X18"; protein_id "XP_029636284.1"; exon_number "1";
NC_043001.1	Gnomon	CDS	86172070	86172227	.	+	0	gene_id "LOC115211758"; db_xref "GeneID:115211758"; gbkey "CDS"; gene "LOC115211758"; ID ""; gene_name "LOC115211758"; transcript_id "XM_029780424.2"; product "inter alpha-trypsin inhibitor, heavy chain 4 isoform X18"; protein_id "XP_029636284.1"; exon_number "2";
NC_043001.1	Gnomon	CDS	86174476	86174586	.	+	1	gene_id "LOC115211758"; db_xref "GeneID:115211758"; gbkey "CDS"; gene "LOC115211758"; ID ""; gene_name "LOC115211758"; transcript_id "XM_029780424.2"; product "inter alpha-trypsin inhibitor, heavy chain 4 isoform X18"; protein_id "XP_029636284.1"; exon_number "3";
NC_043001.1	Gnomon	CDS	86174688	86174938	.	+	1	gene_id "LOC115211758"; db_xref "GeneID:115211758"; gbkey "CDS"; gene "LOC115211758"; ID ""; gene_name "LOC115211758"; transcript_id "XM_029780424.2"; product "inter alpha-trypsin inhibitor, heavy chain 4 isoform X18"; protein_id "XP_029636284.1"; exon_number "4";
NC_043001.1	Gnomon	CDS	86180488	86180651	.	+	2	gene_id "LOC115211758"; db_xref "GeneID:115211758"; gbkey "CDS"; gene "LOC115211758"; ID ""; gene_name "LOC115211758"; transcript_id "XM_029780424.2"; product "inter alpha-trypsin inhibitor, heavy chain 4 isoform X18"; protein_id "XP_029636284.1"; exon_number "5";
NC_043001.1	Gnomon	CDS	86183182	86183470	.	+	0	gene_id "LOC115211758"; db_xref "GeneID:115211758"; gbkey "CDS"; gene "LOC115211758"; ID ""; gene_name "LOC115211758"; transcript_id "XM_029780424.2"; product "inter alpha-trypsin inhibitor, heavy chain 4 isoform X18"; protein_id "XP_029636284.1"; exon_number "6";
NC_043001.1	Gnomon	CDS	86184762	86185471	.	+	2	gene_id "LOC115211758"; db_xref "GeneID:115211758"; gbkey "CDS"; gene "LOC115211758"; ID ""; gene_name "LOC115211758"; transcript_id "XM_029780424.2"; product "inter alpha-trypsin inhibitor, heavy chain 4 isoform X18"; protein_id "XP_029636284.1"; exon_number "7";
NC_043001.1	Gnomon	CDS	86187227	86187302	.	+	0	gene_id "LOC115211758"; db_xref "GeneID:115211758"; gbkey "CDS"; gene "LOC115211758"; ID ""; gene_name "LOC115211758"; transcript_id "XM_029780424.2"; product "inter alpha-trypsin inhibitor, heavy chain 4 isoform X18"; protein_id "XP_029636284.1"; exon_number "8";
NC_043001.1	Gnomon	CDS	86191486	86191512	.	+	2	gene_id "LOC115211758"; db_xref "GeneID:115211758"; gbkey "CDS"; gene "LOC115211758"; ID ""; gene_name "LOC115211758"; transcript_id "XM_029780424.2"; product "inter alpha-trypsin inhibitor, heavy chain 4 isoform X18"; protein_id "XP_029636284.1"; exon_number "9";
NC_043001.1	Gnomon	CDS	86193722	86193733	.	+	2	gene_id "LOC115211758"; db_xref "GeneID:115211758"; gbkey "CDS"; gene "LOC115211758"; ID ""; gene_name "LOC115211758"; transcript_id "XM_029780424.2"; product "inter alpha-trypsin inhibitor, heavy chain 4 isoform X18"; protein_id "XP_029636284.1"; exon_number "10";
NC_043001.1	Gnomon	CDS	86195436	86195453	.	+	2	gene_id "LOC115211758"; db_xref "GeneID:115211758"; gbkey "CDS"; gene "LOC115211758"; ID ""; gene_name "LOC115211758"; transcript_id "XM_029780424.2"; product "inter alpha-trypsin inhibitor, heavy chain 4 isoform X18"; protein_id "XP_029636284.1"; exon_number "11";
NC_043001.1	Gnomon	CDS	86199637	86199663	.	+	2	gene_id "LOC115211758"; db_xref "GeneID:115211758"; gbkey "CDS"; gene "LOC115211758"; ID ""; gene_name "LOC115211758"; transcript_id "XM_029780424.2"; product "inter alpha-trypsin inhibitor, heavy chain 4 isoform X18"; protein_id "XP_029636284.1"; exon_number "12";
NC_043001.1	Gnomon	CDS	86201576	86201590	.	+	2	gene_id "LOC115211758"; db_xref "GeneID:115211758"; gbkey "CDS"; gene "LOC115211758"; ID ""; gene_name "LOC115211758"; transcript_id "XM_029780424.2"; product "inter alpha-trypsin inhibitor, heavy chain 4 isoform X18"; protein_id "XP_029636284.1"; exon_number "13";
NC_043001.1	Gnomon	CDS	86201878	86201892	.	+	2	gene_id "LOC115211758"; db_xref "GeneID:115211758"; gbkey "CDS"; gene "LOC115211758"; ID ""; gene_name "LOC115211758"; transcript_id "XM_029780424.2"; product "inter alpha-trypsin inhibitor, heavy chain 4 isoform X18"; protein_id "XP_029636284.1"; exon_number "14";
NC_043001.1	Gnomon	CDS	86202767	86202781	.	+	2	gene_id "LOC115211758"; db_xref "GeneID:115211758"; gbkey "CDS"; gene "LOC115211758"; ID ""; gene_name "LOC115211758"; transcript_id "XM_029780424.2"; product "inter alpha-trypsin inhibitor, heavy chain 4 isoform X18"; protein_id "XP_029636284.1"; exon_number "15";
NC_043001.1	Gnomon	CDS	86209030	86209047	.	+	2	gene_id "LOC115211758"; db_xref "GeneID:115211758"; gbkey "CDS"; gene "LOC115211758"; ID ""; gene_name "LOC115211758"; transcript_id "XM_029780424.2"; product "inter alpha-trypsin inhibitor, heavy chain 4 isoform X18"; protein_id "XP_029636284.1"; exon_number "16";
NC_043001.1	Gnomon	CDS	86209524	86209553	.	+	2	gene_id "LOC115211758"; db_xref "GeneID:115211758"; gbkey "CDS"; gene "LOC115211758"; ID ""; gene_name "LOC115211758"; transcript_id "XM_029780424.2"; product "inter alpha-trypsin inhibitor, heavy chain 4 isoform X18"; protein_id "XP_029636284.1"; exon_number "17";
NC_043001.1	Gnomon	CDS	86225061	86225219	.	+	2	gene_id "LOC115211758"; db_xref "GeneID:115211758"; gbkey "CDS"; gene "LOC115211758"; ID ""; gene_name "LOC115211758"; transcript_id "XM_029780424.2"; product "inter alpha-trypsin inhibitor, heavy chain 4 isoform X18"; protein_id "XP_029636284.1"; exon_number "18";
NC_043001.1	Gnomon	CDS	86226157	86226261	.	+	2	gene_id "LOC115211758"; db_xref "GeneID:115211758"; gbkey "CDS"; gene "LOC115211758"; ID ""; gene_name "LOC115211758"; transcript_id "XM_029780424.2"; product "inter alpha-trypsin inhibitor, heavy chain 4 isoform X18"; protein_id "XP_029636284.1"; exon_number "19";
NC_043001.1	Gnomon	CDS	86227404	86227688	.	+	2	gene_id "LOC115211758"; db_xref "GeneID:115211758"; gbkey "CDS"; gene "LOC115211758"; ID ""; gene_name "LOC115211758"; transcript_id "XM_029780424.2"; product "inter alpha-trypsin inhibitor, heavy chain 4 isoform X18"; protein_id "XP_029636284.1"; exon_number "20";
NC_043001.1	Gnomon	CDS	86228828	86228958	.	+	2	gene_id "LOC115211758"; db_xref "GeneID:115211758"; gbkey "CDS"; gene "LOC115211758"; ID ""; gene_name "LOC115211758"; transcript_id "XM_029780424.2"; product "inter alpha-trypsin inhibitor, heavy chain 4 isoform X18"; protein_id "XP_029636284.1"; exon_number "21";
NC_043001.1	Gnomon	exon	86166006	86166401	.	+	.	gene_id "LOC115211758"; db_xref "GeneID:115211758"; gbkey "mRNA"; gene "LOC115211758"; ID ""; gene_name "LOC115211758"; transcript_id "XM_029780424.2"; product "inter alpha-trypsin inhibitor, heavy chain 4, transcript variant X18"; exon_number "1"; model_evidence "Supporting evidence includes similarity to: 4 Proteins, and 100% coverage of the annotated genomic feature by RNAseq alignments, including 1 sample with support for all annotated introns";
NC_043001.1	Gnomon	exon	86172070	86172227	.	+	.	gene_id "LOC115211758"; db_xref "GeneID:115211758"; gbkey "mRNA"; gene "LOC115211758"; ID ""; gene_name "LOC115211758"; transcript_id "XM_029780424.2"; product "inter alpha-trypsin inhibitor, heavy chain 4, transcript variant X18"; exon_number "2"; model_evidence "Supporting evidence includes similarity to: 4 Proteins, and 100% coverage of the annotated genomic feature by RNAseq alignments, including 1 sample with support for all annotated introns";
NC_043001.1	Gnomon	exon	86174476	86174586	.	+	.	gene_id "LOC115211758"; db_xref "GeneID:115211758"; gbkey "mRNA"; gene "LOC115211758"; ID ""; gene_name "LOC115211758"; transcript_id "XM_029780424.2"; product "inter alpha-trypsin inhibitor, heavy chain 4, transcript variant X18"; exon_number "3"; model_evidence "Supporting evidence includes similarity to: 4 Proteins, and 100% coverage of the annotated genomic feature by RNAseq alignments, including 1 sample with support for all annotated introns";
NC_043001.1	Gnomon	exon	86174688	86174938	.	+	.	gene_id "LOC115211758"; db_xref "GeneID:115211758"; gbkey "mRNA"; gene "LOC115211758"; ID ""; gene_name "LOC115211758"; transcript_id "XM_029780424.2"; product "inter alpha-trypsin inhibitor, heavy chain 4, transcript variant X18"; exon_number "4"; model_evidence "Supporting evidence includes similarity to: 4 Proteins, and 100% coverage of the annotated genomic feature by RNAseq alignments, including 1 sample with support for all annotated introns";
NC_043001.1	Gnomon	exon	86180488	86180651	.	+	.	gene_id "LOC115211758"; db_xref "GeneID:115211758"; gbkey "mRNA"; gene "LOC115211758"; ID ""; gene_name "LOC115211758"; transcript_id "XM_029780424.2"; product "inter alpha-trypsin inhibitor, heavy chain 4, transcript variant X18"; exon_number "5"; model_evidence "Supporting evidence includes similarity to: 4 Proteins, and 100% coverage of the annotated genomic feature by RNAseq alignments, including 1 sample with support for all annotated introns";
NC_043001.1	Gnomon	exon	86183182	86183470	.	+	.	gene_id "LOC115211758"; db_xref "GeneID:115211758"; gbkey "mRNA"; gene "LOC115211758"; ID ""; gene_name "LOC115211758"; transcript_id "XM_029780424.2"; product "inter alpha-trypsin inhibitor, heavy chain 4, transcript variant X18"; exon_number "6"; model_evidence "Supporting evidence includes similarity to: 4 Proteins, and 100% coverage of the annotated genomic feature by RNAseq alignments, including 1 sample with support for all annotated introns";
NC_043001.1	Gnomon	exon	86184762	86185471	.	+	.	gene_id "LOC115211758"; db_xref "GeneID:115211758"; gbkey "mRNA"; gene "LOC115211758"; ID ""; gene_name "LOC115211758"; transcript_id "XM_029780424.2"; product "inter alpha-trypsin inhibitor, heavy chain 4, transcript variant X18"; exon_number "7"; model_evidence "Supporting evidence includes similarity to: 4 Proteins, and 100% coverage of the annotated genomic feature by RNAseq alignments, including 1 sample with support for all annotated introns";
NC_043001.1	Gnomon	exon	86187227	86187302	.	+	.	gene_id "LOC115211758"; db_xref "GeneID:115211758"; gbkey "mRNA"; gene "LOC115211758"; ID ""; gene_name "LOC115211758"; transcript_id "XM_029780424.2"; product "inter alpha-trypsin inhibitor, heavy chain 4, transcript variant X18"; exon_number "8"; model_evidence "Supporting evidence includes similarity to: 4 Proteins, and 100% coverage of the annotated genomic feature by RNAseq alignments, including 1 sample with support for all annotated introns";
NC_043001.1	Gnomon	exon	86191486	86191512	.	+	.	gene_id "LOC115211758"; db_xref "GeneID:115211758"; gbkey "mRNA"; gene "LOC115211758"; ID ""; gene_name "LOC115211758"; transcript_id "XM_029780424.2"; product "inter alpha-trypsin inhibitor, heavy chain 4, transcript variant X18"; exon_number "9"; model_evidence "Supporting evidence includes similarity to: 4 Proteins, and 100% coverage of the annotated genomic feature by RNAseq alignments, including 1 sample with support for all annotated introns";
NC_043001.1	Gnomon	exon	86193722	86193733	.	+	.	gene_id "LOC115211758"; db_xref "GeneID:115211758"; gbkey "mRNA"; gene "LOC115211758"; ID ""; gene_name "LOC115211758"; transcript_id "XM_029780424.2"; product "inter alpha-trypsin inhibitor, heavy chain 4, transcript variant X18"; exon_number "10"; model_evidence "Supporting evidence includes similarity to: 4 Proteins, and 100% coverage of the annotated genomic feature by RNAseq alignments, including 1 sample with support for all annotated introns";
NC_043001.1	Gnomon	exon	86195436	86195453	.	+	.	gene_id "LOC115211758"; db_xref "GeneID:115211758"; gbkey "mRNA"; gene "LOC115211758"; ID ""; gene_name "LOC115211758"; transcript_id "XM_029780424.2"; product "inter alpha-trypsin inhibitor, heavy chain 4, transcript variant X18"; exon_number "11"; model_evidence "Supporting evidence includes similarity to: 4 Proteins, and 100% coverage of the annotated genomic feature by RNAseq alignments, including 1 sample with support for all annotated introns";
NC_043001.1	Gnomon	exon	86199637	86199663	.	+	.	gene_id "LOC115211758"; db_xref "GeneID:115211758"; gbkey "mRNA"; gene "LOC115211758"; ID ""; gene_name "LOC115211758"; transcript_id "XM_029780424.2"; product "inter alpha-trypsin inhibitor, heavy chain 4, transcript variant X18"; exon_number "12"; model_evidence "Supporting evidence includes similarity to: 4 Proteins, and 100% coverage of the annotated genomic feature by RNAseq alignments, including 1 sample with support for all annotated introns";
NC_043001.1	Gnomon	exon	86201576	86201590	.	+	.	gene_id "LOC115211758"; db_xref "GeneID:115211758"; gbkey "mRNA"; gene "LOC115211758"; ID ""; gene_name "LOC115211758"; transcript_id "XM_029780424.2"; product "inter alpha-trypsin inhibitor, heavy chain 4, transcript variant X18"; exon_number "13"; model_evidence "Supporting evidence includes similarity to: 4 Proteins, and 100% coverage of the annotated genomic feature by RNAseq alignments, including 1 sample with support for all annotated introns";
NC_043001.1	Gnomon	exon	86201878	86201892	.	+	.	gene_id "LOC115211758"; db_xref "GeneID:115211758"; gbkey "mRNA"; gene "LOC115211758"; ID ""; gene_name "LOC115211758"; transcript_id "XM_029780424.2"; product "inter alpha-trypsin inhibitor, heavy chain 4, transcript variant X18"; exon_number "14"; model_evidence "Supporting evidence includes similarity to: 4 Proteins, and 100% coverage of the annotated genomic feature by RNAseq alignments, including 1 sample with support for all annotated introns";
NC_043001.1	Gnomon	exon	86202767	86202781	.	+	.	gene_id "LOC115211758"; db_xref "GeneID:115211758"; gbkey "mRNA"; gene "LOC115211758"; ID ""; gene_name "LOC115211758"; transcript_id "XM_029780424.2"; product "inter alpha-trypsin inhibitor, heavy chain 4, transcript variant X18"; exon_number "15"; model_evidence "Supporting evidence includes similarity to: 4 Proteins, and 100% coverage of the annotated genomic feature by RNAseq alignments, including 1 sample with support for all annotated introns";
NC_043001.1	Gnomon	exon	86209030	86209047	.	+	.	gene_id "LOC115211758"; db_xref "GeneID:115211758"; gbkey "mRNA"; gene "LOC115211758"; ID ""; gene_name "LOC115211758"; transcript_id "XM_029780424.2"; product "inter alpha-trypsin inhibitor, heavy chain 4, transcript variant X18"; exon_number "16"; model_evidence "Supporting evidence includes similarity to: 4 Proteins, and 100% coverage of the annotated genomic feature by RNAseq alignments, including 1 sample with support for all annotated introns";
NC_043001.1	Gnomon	exon	86209524	86209553	.	+	.	gene_id "LOC115211758"; db_xref "GeneID:115211758"; gbkey "mRNA"; gene "LOC115211758"; ID ""; gene_name "LOC115211758"; transcript_id "XM_029780424.2"; product "inter alpha-trypsin inhibitor, heavy chain 4, transcript variant X18"; exon_number "17"; model_evidence "Supporting evidence includes similarity to: 4 Proteins, and 100% coverage of the annotated genomic feature by RNAseq alignments, including 1 sample with support for all annotated introns";
NC_043001.1	Gnomon	exon	86225061	86225219	.	+	.	gene_id "LOC115211758"; db_xref "GeneID:115211758"; gbkey "mRNA"; gene "LOC115211758"; ID ""; gene_name "LOC115211758"; transcript_id "XM_029780424.2"; product "inter alpha-trypsin inhibitor, heavy chain 4, transcript variant X18"; exon_number "18"; model_evidence "Supporting evidence includes similarity to: 4 Proteins, and 100% coverage of the annotated genomic feature by RNAseq alignments, including 1 sample with support for all annotated introns";
NC_043001.1	Gnomon	exon	86226157	86226261	.	+	.	gene_id "LOC115211758"; db_xref "GeneID:115211758"; gbkey "mRNA"; gene "LOC115211758"; ID ""; gene_name "LOC115211758"; transcript_id "XM_029780424.2"; product "inter alpha-trypsin inhibitor, heavy chain 4, transcript variant X18"; exon_number "19"; model_evidence "Supporting evidence includes similarity to: 4 Proteins, and 100% coverage of the annotated genomic feature by RNAseq alignments, including 1 sample with support for all annotated introns";
NC_043001.1	Gnomon	exon	86227404	86227688	.	+	.	gene_id "LOC115211758"; db_xref "GeneID:115211758"; gbkey "mRNA"; gene "LOC115211758"; ID ""; gene_name "LOC115211758"; transcript_id "XM_029780424.2"; product "inter alpha-trypsin inhibitor, heavy chain 4, transcript variant X18"; exon_number "20"; model_evidence "Supporting evidence includes similarity to: 4 Proteins, and 100% coverage of the annotated genomic feature by RNAseq alignments, including 1 sample with support for all annotated introns";
NC_043001.1	Gnomon	exon	86228828	86229058	.	+	.	gene_id "LOC115211758"; db_xref "GeneID:115211758"; gbkey "mRNA"; gene "LOC115211758"; ID ""; gene_name "LOC115211758"; transcript_id "XM_029780424.2"; product "inter alpha-trypsin inhibitor, heavy chain 4, transcript variant X18"; exon_number "21"; model_evidence "Supporting evidence includes similarity to: 4 Proteins, and 100% coverage of the annotated genomic feature by RNAseq alignments, including 1 sample with support for all annotated introns";
NC_043001.1	Gnomon	start_codon	86166327	86166329	.	+	0	gene_id "LOC115211758"; db_xref "GeneID:115211758"; gbkey "CDS"; gene "LOC115211758"; ID ""; gene_name "LOC115211758"; transcript_id "XM_029780424.2"; product "inter alpha-trypsin inhibitor, heavy chain 4 isoform X18"; protein_id "XP_029636284.1"; exon_number "1";
NC_043001.1	Gnomon	stop_codon	86228959	86228961	.	+	0	gene_id "LOC115211758"; db_xref "GeneID:115211758"; gbkey "CDS"; gene "LOC115211758"; ID ""; gene_name "LOC115211758"; transcript_id "XM_029780424.2"; product "inter alpha-trypsin inhibitor, heavy chain 4 isoform X18"; protein_id "XP_029636284.1"; exon_number "21";
NC_043001.1	Gnomon	transcript	86166005	86229058	.	+	.	gene_id "LOC115211758"; ID "XM_036502853.1"; gene_name "LOC115211758"; transcript_id "XM_036502853.1";
NC_043001.1	Gnomon	CDS	86166327	86166401	.	+	0	gene_id "LOC115211758"; db_xref "GeneID:115211758"; gbkey "CDS"; gene "LOC115211758"; ID ""; gene_name "LOC115211758"; transcript_id "XM_036502853.1"; product "inter alpha-trypsin inhibitor, heavy chain 4 isoform X2"; protein_id "XP_036358746.1"; exon_number "1";
NC_043001.1	Gnomon	CDS	86172070	86172227	.	+	0	gene_id "LOC115211758"; db_xref "GeneID:115211758"; gbkey "CDS"; gene "LOC115211758"; ID ""; gene_name "LOC115211758"; transcript_id "XM_036502853.1"; product "inter alpha-trypsin inhibitor, heavy chain 4 isoform X2"; protein_id "XP_036358746.1"; exon_number "2";
NC_043001.1	Gnomon	CDS	86174476	86174586	.	+	1	gene_id "LOC115211758"; db_xref "GeneID:115211758"; gbkey "CDS"; gene "LOC115211758"; ID ""; gene_name "LOC115211758"; transcript_id "XM_036502853.1"; product "inter alpha-trypsin inhibitor, heavy chain 4 isoform X2"; protein_id "XP_036358746.1"; exon_number "3";
NC_043001.1	Gnomon	CDS	86174688	86174938	.	+	1	gene_id "LOC115211758"; db_xref "GeneID:115211758"; gbkey "CDS"; gene "LOC115211758"; ID ""; gene_name "LOC115211758"; transcript_id "XM_036502853.1"; product "inter alpha-trypsin inhibitor, heavy chain 4 isoform X2"; protein_id "XP_036358746.1"; exon_number "4";
NC_043001.1	Gnomon	CDS	86180488	86180651	.	+	2	gene_id "LOC115211758"; db_xref "GeneID:115211758"; gbkey "CDS"; gene "LOC115211758"; ID ""; gene_name "LOC115211758"; transcript_id "XM_036502853.1"; product "inter alpha-trypsin inhibitor, heavy chain 4 isoform X2"; protein_id "XP_036358746.1"; exon_number "5";
NC_043001.1	Gnomon	CDS	86183182	86183470	.	+	0	gene_id "LOC115211758"; db_xref "GeneID:115211758"; gbkey "CDS"; gene "LOC115211758"; ID ""; gene_name "LOC115211758"; transcript_id "XM_036502853.1"; product "inter alpha-trypsin inhibitor, heavy chain 4 isoform X2"; protein_id "XP_036358746.1"; exon_number "6";
NC_043001.1	Gnomon	CDS	86184762	86185471	.	+	2	gene_id "LOC115211758"; db_xref "GeneID:115211758"; gbkey "CDS"; gene "LOC115211758"; ID ""; gene_name "LOC115211758"; transcript_id "XM_036502853.1"; product "inter alpha-trypsin inhibitor, heavy chain 4 isoform X2"; protein_id "XP_036358746.1"; exon_number "7";
NC_043001.1	Gnomon	CDS	86187227	86187302	.	+	0	gene_id "LOC115211758"; db_xref "GeneID:115211758"; gbkey "CDS"; gene "LOC115211758"; ID ""; gene_name "LOC115211758"; transcript_id "XM_036502853.1"; product "inter alpha-trypsin inhibitor, heavy chain 4 isoform X2"; protein_id "XP_036358746.1"; exon_number "8";
NC_043001.1	Gnomon	CDS	86191486	86191512	.	+	2	gene_id "LOC115211758"; db_xref "GeneID:115211758"; gbkey "CDS"; gene "LOC115211758"; ID ""; gene_name "LOC115211758"; transcript_id "XM_036502853.1"; product "inter alpha-trypsin inhibitor, heavy chain 4 isoform X2"; protein_id "XP_036358746.1"; exon_number "9";
NC_043001.1	Gnomon	CDS	86193722	86193733	.	+	2	gene_id "LOC115211758"; db_xref "GeneID:115211758"; gbkey "CDS"; gene "LOC115211758"; ID ""; gene_name "LOC115211758"; transcript_id "XM_036502853.1"; product "inter alpha-trypsin inhibitor, heavy chain 4 isoform X2"; protein_id "XP_036358746.1"; exon_number "10";
NC_043001.1	Gnomon	CDS	86195436	86195453	.	+	2	gene_id "LOC115211758"; db_xref "GeneID:115211758"; gbkey "CDS"; gene "LOC115211758"; ID ""; gene_name "LOC115211758"; transcript_id "XM_036502853.1"; product "inter alpha-trypsin inhibitor, heavy chain 4 isoform X2"; protein_id "XP_036358746.1"; exon_number "11";
NC_043001.1	Gnomon	CDS	86199637	86199663	.	+	2	gene_id "LOC115211758"; db_xref "GeneID:115211758"; gbkey "CDS"; gene "LOC115211758"; ID ""; gene_name "LOC115211758"; transcript_id "XM_036502853.1"; product "inter alpha-trypsin inhibitor, heavy chain 4 isoform X2"; protein_id "XP_036358746.1"; exon_number "12";
NC_043001.1	Gnomon	CDS	86201576	86201590	.	+	2	gene_id "LOC115211758"; db_xref "GeneID:115211758"; gbkey "CDS"; gene "LOC115211758"; ID ""; gene_name "LOC115211758"; transcript_id "XM_036502853.1"; product "inter alpha-trypsin inhibitor, heavy chain 4 isoform X2"; protein_id "XP_036358746.1"; exon_number "13";
NC_043001.1	Gnomon	CDS	86201878	86201892	.	+	2	gene_id "LOC115211758"; db_xref "GeneID:115211758"; gbkey "CDS"; gene "LOC115211758"; ID ""; gene_name "LOC115211758"; transcript_id "XM_036502853.1"; product "inter alpha-trypsin inhibitor, heavy chain 4 isoform X2"; protein_id "XP_036358746.1"; exon_number "14";
NC_043001.1	Gnomon	CDS	86202169	86202183	.	+	2	gene_id "LOC115211758"; db_xref "GeneID:115211758"; gbkey "CDS"; gene "LOC115211758"; ID ""; gene_name "LOC115211758"; transcript_id "XM_036502853.1"; product "inter alpha-trypsin inhibitor, heavy chain 4 isoform X2"; protein_id "XP_036358746.1"; exon_number "15";
NC_043001.1	Gnomon	CDS	86202471	86202485	.	+	2	gene_id "LOC115211758"; db_xref "GeneID:115211758"; gbkey "CDS"; gene "LOC115211758"; ID ""; gene_name "LOC115211758"; transcript_id "XM_036502853.1"; product "inter alpha-trypsin inhibitor, heavy chain 4 isoform X2"; protein_id "XP_036358746.1"; exon_number "16";
NC_043001.1	Gnomon	CDS	86209030	86209047	.	+	2	gene_id "LOC115211758"; db_xref "GeneID:115211758"; gbkey "CDS"; gene "LOC115211758"; ID ""; gene_name "LOC115211758"; transcript_id "XM_036502853.1"; product "inter alpha-trypsin inhibitor, heavy chain 4 isoform X2"; protein_id "XP_036358746.1"; exon_number "17";
NC_043001.1	Gnomon	CDS	86209524	86209553	.	+	2	gene_id "LOC115211758"; db_xref "GeneID:115211758"; gbkey "CDS"; gene "LOC115211758"; ID ""; gene_name "LOC115211758"; transcript_id "XM_036502853.1"; product "inter alpha-trypsin inhibitor, heavy chain 4 isoform X2"; protein_id "XP_036358746.1"; exon_number "18";
NC_043001.1	Gnomon	CDS	86213958	86213975	.	+	2	gene_id "LOC115211758"; db_xref "GeneID:115211758"; gbkey "CDS"; gene "LOC115211758"; ID ""; gene_name "LOC115211758"; transcript_id "XM_036502853.1"; product "inter alpha-trypsin inhibitor, heavy chain 4 isoform X2"; protein_id "XP_036358746.1"; exon_number "19";
NC_043001.1	Gnomon	CDS	86219127	86219156	.	+	2	gene_id "LOC115211758"; db_xref "GeneID:115211758"; gbkey "CDS"; gene "LOC115211758"; ID ""; gene_name "LOC115211758"; transcript_id "XM_036502853.1"; product "inter alpha-trypsin inhibitor, heavy chain 4 isoform X2"; protein_id "XP_036358746.1"; exon_number "20";
NC_043001.1	Gnomon	CDS	86221147	86221176	.	+	2	gene_id "LOC115211758"; db_xref "GeneID:115211758"; gbkey "CDS"; gene "LOC115211758"; ID ""; gene_name "LOC115211758"; transcript_id "XM_036502853.1"; product "inter alpha-trypsin inhibitor, heavy chain 4 isoform X2"; protein_id "XP_036358746.1"; exon_number "21";
NC_043001.1	Gnomon	CDS	86225061	86225219	.	+	2	gene_id "LOC115211758"; db_xref "GeneID:115211758"; gbkey "CDS"; gene "LOC115211758"; ID ""; gene_name "LOC115211758"; transcript_id "XM_036502853.1"; product "inter alpha-trypsin inhibitor, heavy chain 4 isoform X2"; protein_id "XP_036358746.1"; exon_number "22";
NC_043001.1	Gnomon	CDS	86226157	86226261	.	+	2	gene_id "LOC115211758"; db_xref "GeneID:115211758"; gbkey "CDS"; gene "LOC115211758"; ID ""; gene_name "LOC115211758"; transcript_id "XM_036502853.1"; product "inter alpha-trypsin inhibitor, heavy chain 4 isoform X2"; protein_id "XP_036358746.1"; exon_number "23";
NC_043001.1	Gnomon	CDS	86227404	86227688	.	+	2	gene_id "LOC115211758"; db_xref "GeneID:115211758"; gbkey "CDS"; gene "LOC115211758"; ID ""; gene_name "LOC115211758"; transcript_id "XM_036502853.1"; product "inter alpha-trypsin inhibitor, heavy chain 4 isoform X2"; protein_id "XP_036358746.1"; exon_number "24";
NC_043001.1	Gnomon	CDS	86228828	86228958	.	+	2	gene_id "LOC115211758"; db_xref "GeneID:115211758"; gbkey "CDS"; gene "LOC115211758"; ID ""; gene_name "LOC115211758"; transcript_id "XM_036502853.1"; product "inter alpha-trypsin inhibitor, heavy chain 4 isoform X2"; protein_id "XP_036358746.1"; exon_number "25";
NC_043001.1	Gnomon	exon	86166005	86166401	.	+	.	gene_id "LOC115211758"; db_xref "GeneID:115211758"; gbkey "mRNA"; gene "LOC115211758"; ID ""; gene_name "LOC115211758"; transcript_id "XM_036502853.1"; product "inter alpha-trypsin inhibitor, heavy chain 4, transcript variant X2"; exon_number "1"; model_evidence "Supporting evidence includes similarity to: 4 Proteins, and 100% coverage of the annotated genomic feature by RNAseq alignments, including 1 sample with support for all annotated introns";
NC_043001.1	Gnomon	exon	86172070	86172227	.	+	.	gene_id "LOC115211758"; db_xref "GeneID:115211758"; gbkey "mRNA"; gene "LOC115211758"; ID ""; gene_name "LOC115211758"; transcript_id "XM_036502853.1"; product "inter alpha-trypsin inhibitor, heavy chain 4, transcript variant X2"; exon_number "2"; model_evidence "Supporting evidence includes similarity to: 4 Proteins, and 100% coverage of the annotated genomic feature by RNAseq alignments, including 1 sample with support for all annotated introns";
NC_043001.1	Gnomon	exon	86174476	86174586	.	+	.	gene_id "LOC115211758"; db_xref "GeneID:115211758"; gbkey "mRNA"; gene "LOC115211758"; ID ""; gene_name "LOC115211758"; transcript_id "XM_036502853.1"; product "inter alpha-trypsin inhibitor, heavy chain 4, transcript variant X2"; exon_number "3"; model_evidence "Supporting evidence includes similarity to: 4 Proteins, and 100% coverage of the annotated genomic feature by RNAseq alignments, including 1 sample with support for all annotated introns";
NC_043001.1	Gnomon	exon	86174688	86174938	.	+	.	gene_id "LOC115211758"; db_xref "GeneID:115211758"; gbkey "mRNA"; gene "LOC115211758"; ID ""; gene_name "LOC115211758"; transcript_id "XM_036502853.1"; product "inter alpha-trypsin inhibitor, heavy chain 4, transcript variant X2"; exon_number "4"; model_evidence "Supporting evidence includes similarity to: 4 Proteins, and 100% coverage of the annotated genomic feature by RNAseq alignments, including 1 sample with support for all annotated introns";
NC_043001.1	Gnomon	exon	86180488	86180651	.	+	.	gene_id "LOC115211758"; db_xref "GeneID:115211758"; gbkey "mRNA"; gene "LOC115211758"; ID ""; gene_name "LOC115211758"; transcript_id "XM_036502853.1"; product "inter alpha-trypsin inhibitor, heavy chain 4, transcript variant X2"; exon_number "5"; model_evidence "Supporting evidence includes similarity to: 4 Proteins, and 100% coverage of the annotated genomic feature by RNAseq alignments, including 1 sample with support for all annotated introns";
NC_043001.1	Gnomon	exon	86183182	86183470	.	+	.	gene_id "LOC115211758"; db_xref "GeneID:115211758"; gbkey "mRNA"; gene "LOC115211758"; ID ""; gene_name "LOC115211758"; transcript_id "XM_036502853.1"; product "inter alpha-trypsin inhibitor, heavy chain 4, transcript variant X2"; exon_number "6"; model_evidence "Supporting evidence includes similarity to: 4 Proteins, and 100% coverage of the annotated genomic feature by RNAseq alignments, including 1 sample with support for all annotated introns";
NC_043001.1	Gnomon	exon	86184762	86185471	.	+	.	gene_id "LOC115211758"; db_xref "GeneID:115211758"; gbkey "mRNA"; gene "LOC115211758"; ID ""; gene_name "LOC115211758"; transcript_id "XM_036502853.1"; product "inter alpha-trypsin inhibitor, heavy chain 4, transcript variant X2"; exon_number "7"; model_evidence "Supporting evidence includes similarity to: 4 Proteins, and 100% coverage of the annotated genomic feature by RNAseq alignments, including 1 sample with support for all annotated introns";
NC_043001.1	Gnomon	exon	86187227	86187302	.	+	.	gene_id "LOC115211758"; db_xref "GeneID:115211758"; gbkey "mRNA"; gene "LOC115211758"; ID ""; gene_name "LOC115211758"; transcript_id "XM_036502853.1"; product "inter alpha-trypsin inhibitor, heavy chain 4, transcript variant X2"; exon_number "8"; model_evidence "Supporting evidence includes similarity to: 4 Proteins, and 100% coverage of the annotated genomic feature by RNAseq alignments, including 1 sample with support for all annotated introns";
NC_043001.1	Gnomon	exon	86191486	86191512	.	+	.	gene_id "LOC115211758"; db_xref "GeneID:115211758"; gbkey "mRNA"; gene "LOC115211758"; ID ""; gene_name "LOC115211758"; transcript_id "XM_036502853.1"; product "inter alpha-trypsin inhibitor, heavy chain 4, transcript variant X2"; exon_number "9"; model_evidence "Supporting evidence includes similarity to: 4 Proteins, and 100% coverage of the annotated genomic feature by RNAseq alignments, including 1 sample with support for all annotated introns";
NC_043001.1	Gnomon	exon	86193722	86193733	.	+	.	gene_id "LOC115211758"; db_xref "GeneID:115211758"; gbkey "mRNA"; gene "LOC115211758"; ID ""; gene_name "LOC115211758"; transcript_id "XM_036502853.1"; product "inter alpha-trypsin inhibitor, heavy chain 4, transcript variant X2"; exon_number "10"; model_evidence "Supporting evidence includes similarity to: 4 Proteins, and 100% coverage of the annotated genomic feature by RNAseq alignments, including 1 sample with support for all annotated introns";
NC_043001.1	Gnomon	exon	86195436	86195453	.	+	.	gene_id "LOC115211758"; db_xref "GeneID:115211758"; gbkey "mRNA"; gene "LOC115211758"; ID ""; gene_name "LOC115211758"; transcript_id "XM_036502853.1"; product "inter alpha-trypsin inhibitor, heavy chain 4, transcript variant X2"; exon_number "11"; model_evidence "Supporting evidence includes similarity to: 4 Proteins, and 100% coverage of the annotated genomic feature by RNAseq alignments, including 1 sample with support for all annotated introns";
NC_043001.1	Gnomon	exon	86199637	86199663	.	+	.	gene_id "LOC115211758"; db_xref "GeneID:115211758"; gbkey "mRNA"; gene "LOC115211758"; ID ""; gene_name "LOC115211758"; transcript_id "XM_036502853.1"; product "inter alpha-trypsin inhibitor, heavy chain 4, transcript variant X2"; exon_number "12"; model_evidence "Supporting evidence includes similarity to: 4 Proteins, and 100% coverage of the annotated genomic feature by RNAseq alignments, including 1 sample with support for all annotated introns";
NC_043001.1	Gnomon	exon	86201576	86201590	.	+	.	gene_id "LOC115211758"; db_xref "GeneID:115211758"; gbkey "mRNA"; gene "LOC115211758"; ID ""; gene_name "LOC115211758"; transcript_id "XM_036502853.1"; product "inter alpha-trypsin inhibitor, heavy chain 4, transcript variant X2"; exon_number "13"; model_evidence "Supporting evidence includes similarity to: 4 Proteins, and 100% coverage of the annotated genomic feature by RNAseq alignments, including 1 sample with support for all annotated introns";
NC_043001.1	Gnomon	exon	86201878	86201892	.	+	.	gene_id "LOC115211758"; db_xref "GeneID:115211758"; gbkey "mRNA"; gene "LOC115211758"; ID ""; gene_name "LOC115211758"; transcript_id "XM_036502853.1"; product "inter alpha-trypsin inhibitor, heavy chain 4, transcript variant X2"; exon_number "14"; model_evidence "Supporting evidence includes similarity to: 4 Proteins, and 100% coverage of the annotated genomic feature by RNAseq alignments, including 1 sample with support for all annotated introns";
NC_043001.1	Gnomon	exon	86202169	86202183	.	+	.	gene_id "LOC115211758"; db_xref "GeneID:115211758"; gbkey "mRNA"; gene "LOC115211758"; ID ""; gene_name "LOC115211758"; transcript_id "XM_036502853.1"; product "inter alpha-trypsin inhibitor, heavy chain 4, transcript variant X2"; exon_number "15"; model_evidence "Supporting evidence includes similarity to: 4 Proteins, and 100% coverage of the annotated genomic feature by RNAseq alignments, including 1 sample with support for all annotated introns";
NC_043001.1	Gnomon	exon	86202471	86202485	.	+	.	gene_id "LOC115211758"; db_xref "GeneID:115211758"; gbkey "mRNA"; gene "LOC115211758"; ID ""; gene_name "LOC115211758"; transcript_id "XM_036502853.1"; product "inter alpha-trypsin inhibitor, heavy chain 4, transcript variant X2"; exon_number "16"; model_evidence "Supporting evidence includes similarity to: 4 Proteins, and 100% coverage of the annotated genomic feature by RNAseq alignments, including 1 sample with support for all annotated introns";
NC_043001.1	Gnomon	exon	86209030	86209047	.	+	.	gene_id "LOC115211758"; db_xref "GeneID:115211758"; gbkey "mRNA"; gene "LOC115211758"; ID ""; gene_name "LOC115211758"; transcript_id "XM_036502853.1"; product "inter alpha-trypsin inhibitor, heavy chain 4, transcript variant X2"; exon_number "17"; model_evidence "Supporting evidence includes similarity to: 4 Proteins, and 100% coverage of the annotated genomic feature by RNAseq alignments, including 1 sample with support for all annotated introns";
NC_043001.1	Gnomon	exon	86209524	86209553	.	+	.	gene_id "LOC115211758"; db_xref "GeneID:115211758"; gbkey "mRNA"; gene "LOC115211758"; ID ""; gene_name "LOC115211758"; transcript_id "XM_036502853.1"; product "inter alpha-trypsin inhibitor, heavy chain 4, transcript variant X2"; exon_number "18"; model_evidence "Supporting evidence includes similarity to: 4 Proteins, and 100% coverage of the annotated genomic feature by RNAseq alignments, including 1 sample with support for all annotated introns";
NC_043001.1	Gnomon	exon	86213958	86213975	.	+	.	gene_id "LOC115211758"; db_xref "GeneID:115211758"; gbkey "mRNA"; gene "LOC115211758"; ID ""; gene_name "LOC115211758"; transcript_id "XM_036502853.1"; product "inter alpha-trypsin inhibitor, heavy chain 4, transcript variant X2"; exon_number "19"; model_evidence "Supporting evidence includes similarity to: 4 Proteins, and 100% coverage of the annotated genomic feature by RNAseq alignments, including 1 sample with support for all annotated introns";
NC_043001.1	Gnomon	exon	86219127	86219156	.	+	.	gene_id "LOC115211758"; db_xref "GeneID:115211758"; gbkey "mRNA"; gene "LOC115211758"; ID ""; gene_name "LOC115211758"; transcript_id "XM_036502853.1"; product "inter alpha-trypsin inhibitor, heavy chain 4, transcript variant X2"; exon_number "20"; model_evidence "Supporting evidence includes similarity to: 4 Proteins, and 100% coverage of the annotated genomic feature by RNAseq alignments, including 1 sample with support for all annotated introns";
NC_043001.1	Gnomon	exon	86221147	86221176	.	+	.	gene_id "LOC115211758"; db_xref "GeneID:115211758"; gbkey "mRNA"; gene "LOC115211758"; ID ""; gene_name "LOC115211758"; transcript_id "XM_036502853.1"; product "inter alpha-trypsin inhibitor, heavy chain 4, transcript variant X2"; exon_number "21"; model_evidence "Supporting evidence includes similarity to: 4 Proteins, and 100% coverage of the annotated genomic feature by RNAseq alignments, including 1 sample with support for all annotated introns";
NC_043001.1	Gnomon	exon	86225061	86225219	.	+	.	gene_id "LOC115211758"; db_xref "GeneID:115211758"; gbkey "mRNA"; gene "LOC115211758"; ID ""; gene_name "LOC115211758"; transcript_id "XM_036502853.1"; product "inter alpha-trypsin inhibitor, heavy chain 4, transcript variant X2"; exon_number "22"; model_evidence "Supporting evidence includes similarity to: 4 Proteins, and 100% coverage of the annotated genomic feature by RNAseq alignments, including 1 sample with support for all annotated introns";
NC_043001.1	Gnomon	exon	86226157	86226261	.	+	.	gene_id "LOC115211758"; db_xref "GeneID:115211758"; gbkey "mRNA"; gene "LOC115211758"; ID ""; gene_name "LOC115211758"; transcript_id "XM_036502853.1"; product "inter alpha-trypsin inhibitor, heavy chain 4, transcript variant X2"; exon_number "23"; model_evidence "Supporting evidence includes similarity to: 4 Proteins, and 100% coverage of the annotated genomic feature by RNAseq alignments, including 1 sample with support for all annotated introns";
NC_043001.1	Gnomon	exon	86227404	86227688	.	+	.	gene_id "LOC115211758"; db_xref "GeneID:115211758"; gbkey "mRNA"; gene "LOC115211758"; ID ""; gene_name "LOC115211758"; transcript_id "XM_036502853.1"; product "inter alpha-trypsin inhibitor, heavy chain 4, transcript variant X2"; exon_number "24"; model_evidence "Supporting evidence includes similarity to: 4 Proteins, and 100% coverage of the annotated genomic feature by RNAseq alignments, including 1 sample with support for all annotated introns";
NC_043001.1	Gnomon	exon	86228828	86229058	.	+	.	gene_id "LOC115211758"; db_xref "GeneID:115211758"; gbkey "mRNA"; gene "LOC115211758"; ID ""; gene_name "LOC115211758"; transcript_id "XM_036502853.1"; product "inter alpha-trypsin inhibitor, heavy chain 4, transcript variant X2"; exon_number "25"; model_evidence "Supporting evidence includes similarity to: 4 Proteins, and 100% coverage of the annotated genomic feature by RNAseq alignments, including 1 sample with support for all annotated introns";
NC_043001.1	Gnomon	start_codon	86166327	86166329	.	+	0	gene_id "LOC115211758"; db_xref "GeneID:115211758"; gbkey "CDS"; gene "LOC115211758"; ID ""; gene_name "LOC115211758"; transcript_id "XM_036502853.1"; product "inter alpha-trypsin inhibitor, heavy chain 4 isoform X2"; protein_id "XP_036358746.1"; exon_number "1";
NC_043001.1	Gnomon	stop_codon	86228959	86228961	.	+	0	gene_id "LOC115211758"; db_xref "GeneID:115211758"; gbkey "CDS"; gene "LOC115211758"; ID ""; gene_name "LOC115211758"; transcript_id "XM_036502853.1"; product "inter alpha-trypsin inhibitor, heavy chain 4 isoform X2"; protein_id "XP_036358746.1"; exon_number "25";
NC_043001.1	Gnomon	transcript	86166005	86229058	.	+	.	gene_id "LOC115211758"; ID "XM_036502854.1"; gene_name "LOC115211758"; transcript_id "XM_036502854.1";
NC_043001.1	Gnomon	CDS	86166327	86166401	.	+	0	gene_id "LOC115211758"; db_xref "GeneID:115211758"; gbkey "CDS"; gene "LOC115211758"; ID ""; gene_name "LOC115211758"; transcript_id "XM_036502854.1"; product "inter alpha-trypsin inhibitor, heavy chain 4 isoform X6"; protein_id "XP_036358747.1"; exon_number "1";
NC_043001.1	Gnomon	CDS	86172070	86172227	.	+	0	gene_id "LOC115211758"; db_xref "GeneID:115211758"; gbkey "CDS"; gene "LOC115211758"; ID ""; gene_name "LOC115211758"; transcript_id "XM_036502854.1"; product "inter alpha-trypsin inhibitor, heavy chain 4 isoform X6"; protein_id "XP_036358747.1"; exon_number "2";
NC_043001.1	Gnomon	CDS	86174476	86174586	.	+	1	gene_id "LOC115211758"; db_xref "GeneID:115211758"; gbkey "CDS"; gene "LOC115211758"; ID ""; gene_name "LOC115211758"; transcript_id "XM_036502854.1"; product "inter alpha-trypsin inhibitor, heavy chain 4 isoform X6"; protein_id "XP_036358747.1"; exon_number "3";
NC_043001.1	Gnomon	CDS	86174688	86174938	.	+	1	gene_id "LOC115211758"; db_xref "GeneID:115211758"; gbkey "CDS"; gene "LOC115211758"; ID ""; gene_name "LOC115211758"; transcript_id "XM_036502854.1"; product "inter alpha-trypsin inhibitor, heavy chain 4 isoform X6"; protein_id "XP_036358747.1"; exon_number "4";
NC_043001.1	Gnomon	CDS	86180488	86180651	.	+	2	gene_id "LOC115211758"; db_xref "GeneID:115211758"; gbkey "CDS"; gene "LOC115211758"; ID ""; gene_name "LOC115211758"; transcript_id "XM_036502854.1"; product "inter alpha-trypsin inhibitor, heavy chain 4 isoform X6"; protein_id "XP_036358747.1"; exon_number "5";
NC_043001.1	Gnomon	CDS	86183182	86183470	.	+	0	gene_id "LOC115211758"; db_xref "GeneID:115211758"; gbkey "CDS"; gene "LOC115211758"; ID ""; gene_name "LOC115211758"; transcript_id "XM_036502854.1"; product "inter alpha-trypsin inhibitor, heavy chain 4 isoform X6"; protein_id "XP_036358747.1"; exon_number "6";
NC_043001.1	Gnomon	CDS	86184762	86185471	.	+	2	gene_id "LOC115211758"; db_xref "GeneID:115211758"; gbkey "CDS"; gene "LOC115211758"; ID ""; gene_name "LOC115211758"; transcript_id "XM_036502854.1"; product "inter alpha-trypsin inhibitor, heavy chain 4 isoform X6"; protein_id "XP_036358747.1"; exon_number "7";
NC_043001.1	Gnomon	CDS	86187227	86187302	.	+	0	gene_id "LOC115211758"; db_xref "GeneID:115211758"; gbkey "CDS"; gene "LOC115211758"; ID ""; gene_name "LOC115211758"; transcript_id "XM_036502854.1"; product "inter alpha-trypsin inhibitor, heavy chain 4 isoform X6"; protein_id "XP_036358747.1"; exon_number "8";
NC_043001.1	Gnomon	CDS	86191486	86191512	.	+	2	gene_id "LOC115211758"; db_xref "GeneID:115211758"; gbkey "CDS"; gene "LOC115211758"; ID ""; gene_name "LOC115211758"; transcript_id "XM_036502854.1"; product "inter alpha-trypsin inhibitor, heavy chain 4 isoform X6"; protein_id "XP_036358747.1"; exon_number "9";
NC_043001.1	Gnomon	CDS	86193722	86193733	.	+	2	gene_id "LOC115211758"; db_xref "GeneID:115211758"; gbkey "CDS"; gene "LOC115211758"; ID ""; gene_name "LOC115211758"; transcript_id "XM_036502854.1"; product "inter alpha-trypsin inhibitor, heavy chain 4 isoform X6"; protein_id "XP_036358747.1"; exon_number "10";
NC_043001.1	Gnomon	CDS	86195436	86195453	.	+	2	gene_id "LOC115211758"; db_xref "GeneID:115211758"; gbkey "CDS"; gene "LOC115211758"; ID ""; gene_name "LOC115211758"; transcript_id "XM_036502854.1"; product "inter alpha-trypsin inhibitor, heavy chain 4 isoform X6"; protein_id "XP_036358747.1"; exon_number "11";
NC_043001.1	Gnomon	CDS	86199637	86199663	.	+	2	gene_id "LOC115211758"; db_xref "GeneID:115211758"; gbkey "CDS"; gene "LOC115211758"; ID ""; gene_name "LOC115211758"; transcript_id "XM_036502854.1"; product "inter alpha-trypsin inhibitor, heavy chain 4 isoform X6"; protein_id "XP_036358747.1"; exon_number "12";
NC_043001.1	Gnomon	CDS	86201576	86201590	.	+	2	gene_id "LOC115211758"; db_xref "GeneID:115211758"; gbkey "CDS"; gene "LOC115211758"; ID ""; gene_name "LOC115211758"; transcript_id "XM_036502854.1"; product "inter alpha-trypsin inhibitor, heavy chain 4 isoform X6"; protein_id "XP_036358747.1"; exon_number "13";
NC_043001.1	Gnomon	CDS	86201878	86201892	.	+	2	gene_id "LOC115211758"; db_xref "GeneID:115211758"; gbkey "CDS"; gene "LOC115211758"; ID ""; gene_name "LOC115211758"; transcript_id "XM_036502854.1"; product "inter alpha-trypsin inhibitor, heavy chain 4 isoform X6"; protein_id "XP_036358747.1"; exon_number "14";
NC_043001.1	Gnomon	CDS	86202169	86202183	.	+	2	gene_id "LOC115211758"; db_xref "GeneID:115211758"; gbkey "CDS"; gene "LOC115211758"; ID ""; gene_name "LOC115211758"; transcript_id "XM_036502854.1"; product "inter alpha-trypsin inhibitor, heavy chain 4 isoform X6"; protein_id "XP_036358747.1"; exon_number "15";
NC_043001.1	Gnomon	CDS	86202471	86202485	.	+	2	gene_id "LOC115211758"; db_xref "GeneID:115211758"; gbkey "CDS"; gene "LOC115211758"; ID ""; gene_name "LOC115211758"; transcript_id "XM_036502854.1"; product "inter alpha-trypsin inhibitor, heavy chain 4 isoform X6"; protein_id "XP_036358747.1"; exon_number "16";
NC_043001.1	Gnomon	CDS	86202767	86202781	.	+	2	gene_id "LOC115211758"; db_xref "GeneID:115211758"; gbkey "CDS"; gene "LOC115211758"; ID ""; gene_name "LOC115211758"; transcript_id "XM_036502854.1"; product "inter alpha-trypsin inhibitor, heavy chain 4 isoform X6"; protein_id "XP_036358747.1"; exon_number "17";
NC_043001.1	Gnomon	CDS	86209030	86209047	.	+	2	gene_id "LOC115211758"; db_xref "GeneID:115211758"; gbkey "CDS"; gene "LOC115211758"; ID ""; gene_name "LOC115211758"; transcript_id "XM_036502854.1"; product "inter alpha-trypsin inhibitor, heavy chain 4 isoform X6"; protein_id "XP_036358747.1"; exon_number "18";
NC_043001.1	Gnomon	CDS	86209524	86209553	.	+	2	gene_id "LOC115211758"; db_xref "GeneID:115211758"; gbkey "CDS"; gene "LOC115211758"; ID ""; gene_name "LOC115211758"; transcript_id "XM_036502854.1"; product "inter alpha-trypsin inhibitor, heavy chain 4 isoform X6"; protein_id "XP_036358747.1"; exon_number "19";
NC_043001.1	Gnomon	CDS	86213958	86213975	.	+	2	gene_id "LOC115211758"; db_xref "GeneID:115211758"; gbkey "CDS"; gene "LOC115211758"; ID ""; gene_name "LOC115211758"; transcript_id "XM_036502854.1"; product "inter alpha-trypsin inhibitor, heavy chain 4 isoform X6"; protein_id "XP_036358747.1"; exon_number "20";
NC_043001.1	Gnomon	CDS	86221147	86221176	.	+	2	gene_id "LOC115211758"; db_xref "GeneID:115211758"; gbkey "CDS"; gene "LOC115211758"; ID ""; gene_name "LOC115211758"; transcript_id "XM_036502854.1"; product "inter alpha-trypsin inhibitor, heavy chain 4 isoform X6"; protein_id "XP_036358747.1"; exon_number "21";
NC_043001.1	Gnomon	CDS	86225061	86225219	.	+	2	gene_id "LOC115211758"; db_xref "GeneID:115211758"; gbkey "CDS"; gene "LOC115211758"; ID ""; gene_name "LOC115211758"; transcript_id "XM_036502854.1"; product "inter alpha-trypsin inhibitor, heavy chain 4 isoform X6"; protein_id "XP_036358747.1"; exon_number "22";
NC_043001.1	Gnomon	CDS	86226157	86226261	.	+	2	gene_id "LOC115211758"; db_xref "GeneID:115211758"; gbkey "CDS"; gene "LOC115211758"; ID ""; gene_name "LOC115211758"; transcript_id "XM_036502854.1"; product "inter alpha-trypsin inhibitor, heavy chain 4 isoform X6"; protein_id "XP_036358747.1"; exon_number "23";
NC_043001.1	Gnomon	CDS	86227404	86227688	.	+	2	gene_id "LOC115211758"; db_xref "GeneID:115211758"; gbkey "CDS"; gene "LOC115211758"; ID ""; gene_name "LOC115211758"; transcript_id "XM_036502854.1"; product "inter alpha-trypsin inhibitor, heavy chain 4 isoform X6"; protein_id "XP_036358747.1"; exon_number "24";
NC_043001.1	Gnomon	CDS	86228828	86228958	.	+	2	gene_id "LOC115211758"; db_xref "GeneID:115211758"; gbkey "CDS"; gene "LOC115211758"; ID ""; gene_name "LOC115211758"; transcript_id "XM_036502854.1"; product "inter alpha-trypsin inhibitor, heavy chain 4 isoform X6"; protein_id "XP_036358747.1"; exon_number "25";
NC_043001.1	Gnomon	exon	86166005	86166401	.	+	.	gene_id "LOC115211758"; db_xref "GeneID:115211758"; gbkey "mRNA"; gene "LOC115211758"; ID ""; gene_name "LOC115211758"; transcript_id "XM_036502854.1"; product "inter alpha-trypsin inhibitor, heavy chain 4, transcript variant X6"; exon_number "1"; model_evidence "Supporting evidence includes similarity to: 4 Proteins, and 100% coverage of the annotated genomic feature by RNAseq alignments, including 1 sample with support for all annotated introns";
NC_043001.1	Gnomon	exon	86172070	86172227	.	+	.	gene_id "LOC115211758"; db_xref "GeneID:115211758"; gbkey "mRNA"; gene "LOC115211758"; ID ""; gene_name "LOC115211758"; transcript_id "XM_036502854.1"; product "inter alpha-trypsin inhibitor, heavy chain 4, transcript variant X6"; exon_number "2"; model_evidence "Supporting evidence includes similarity to: 4 Proteins, and 100% coverage of the annotated genomic feature by RNAseq alignments, including 1 sample with support for all annotated introns";
NC_043001.1	Gnomon	exon	86174476	86174586	.	+	.	gene_id "LOC115211758"; db_xref "GeneID:115211758"; gbkey "mRNA"; gene "LOC115211758"; ID ""; gene_name "LOC115211758"; transcript_id "XM_036502854.1"; product "inter alpha-trypsin inhibitor, heavy chain 4, transcript variant X6"; exon_number "3"; model_evidence "Supporting evidence includes similarity to: 4 Proteins, and 100% coverage of the annotated genomic feature by RNAseq alignments, including 1 sample with support for all annotated introns";
NC_043001.1	Gnomon	exon	86174688	86174938	.	+	.	gene_id "LOC115211758"; db_xref "GeneID:115211758"; gbkey "mRNA"; gene "LOC115211758"; ID ""; gene_name "LOC115211758"; transcript_id "XM_036502854.1"; product "inter alpha-trypsin inhibitor, heavy chain 4, transcript variant X6"; exon_number "4"; model_evidence "Supporting evidence includes similarity to: 4 Proteins, and 100% coverage of the annotated genomic feature by RNAseq alignments, including 1 sample with support for all annotated introns";
NC_043001.1	Gnomon	exon	86180488	86180651	.	+	.	gene_id "LOC115211758"; db_xref "GeneID:115211758"; gbkey "mRNA"; gene "LOC115211758"; ID ""; gene_name "LOC115211758"; transcript_id "XM_036502854.1"; product "inter alpha-trypsin inhibitor, heavy chain 4, transcript variant X6"; exon_number "5"; model_evidence "Supporting evidence includes similarity to: 4 Proteins, and 100% coverage of the annotated genomic feature by RNAseq alignments, including 1 sample with support for all annotated introns";
NC_043001.1	Gnomon	exon	86183182	86183470	.	+	.	gene_id "LOC115211758"; db_xref "GeneID:115211758"; gbkey "mRNA"; gene "LOC115211758"; ID ""; gene_name "LOC115211758"; transcript_id "XM_036502854.1"; product "inter alpha-trypsin inhibitor, heavy chain 4, transcript variant X6"; exon_number "6"; model_evidence "Supporting evidence includes similarity to: 4 Proteins, and 100% coverage of the annotated genomic feature by RNAseq alignments, including 1 sample with support for all annotated introns";
NC_043001.1	Gnomon	exon	86184762	86185471	.	+	.	gene_id "LOC115211758"; db_xref "GeneID:115211758"; gbkey "mRNA"; gene "LOC115211758"; ID ""; gene_name "LOC115211758"; transcript_id "XM_036502854.1"; product "inter alpha-trypsin inhibitor, heavy chain 4, transcript variant X6"; exon_number "7"; model_evidence "Supporting evidence includes similarity to: 4 Proteins, and 100% coverage of the annotated genomic feature by RNAseq alignments, including 1 sample with support for all annotated introns";
NC_043001.1	Gnomon	exon	86187227	86187302	.	+	.	gene_id "LOC115211758"; db_xref "GeneID:115211758"; gbkey "mRNA"; gene "LOC115211758"; ID ""; gene_name "LOC115211758"; transcript_id "XM_036502854.1"; product "inter alpha-trypsin inhibitor, heavy chain 4, transcript variant X6"; exon_number "8"; model_evidence "Supporting evidence includes similarity to: 4 Proteins, and 100% coverage of the annotated genomic feature by RNAseq alignments, including 1 sample with support for all annotated introns";
NC_043001.1	Gnomon	exon	86191486	86191512	.	+	.	gene_id "LOC115211758"; db_xref "GeneID:115211758"; gbkey "mRNA"; gene "LOC115211758"; ID ""; gene_name "LOC115211758"; transcript_id "XM_036502854.1"; product "inter alpha-trypsin inhibitor, heavy chain 4, transcript variant X6"; exon_number "9"; model_evidence "Supporting evidence includes similarity to: 4 Proteins, and 100% coverage of the annotated genomic feature by RNAseq alignments, including 1 sample with support for all annotated introns";
NC_043001.1	Gnomon	exon	86193722	86193733	.	+	.	gene_id "LOC115211758"; db_xref "GeneID:115211758"; gbkey "mRNA"; gene "LOC115211758"; ID ""; gene_name "LOC115211758"; transcript_id "XM_036502854.1"; product "inter alpha-trypsin inhibitor, heavy chain 4, transcript variant X6"; exon_number "10"; model_evidence "Supporting evidence includes similarity to: 4 Proteins, and 100% coverage of the annotated genomic feature by RNAseq alignments, including 1 sample with support for all annotated introns";
NC_043001.1	Gnomon	exon	86195436	86195453	.	+	.	gene_id "LOC115211758"; db_xref "GeneID:115211758"; gbkey "mRNA"; gene "LOC115211758"; ID ""; gene_name "LOC115211758"; transcript_id "XM_036502854.1"; product "inter alpha-trypsin inhibitor, heavy chain 4, transcript variant X6"; exon_number "11"; model_evidence "Supporting evidence includes similarity to: 4 Proteins, and 100% coverage of the annotated genomic feature by RNAseq alignments, including 1 sample with support for all annotated introns";
NC_043001.1	Gnomon	exon	86199637	86199663	.	+	.	gene_id "LOC115211758"; db_xref "GeneID:115211758"; gbkey "mRNA"; gene "LOC115211758"; ID ""; gene_name "LOC115211758"; transcript_id "XM_036502854.1"; product "inter alpha-trypsin inhibitor, heavy chain 4, transcript variant X6"; exon_number "12"; model_evidence "Supporting evidence includes similarity to: 4 Proteins, and 100% coverage of the annotated genomic feature by RNAseq alignments, including 1 sample with support for all annotated introns";
NC_043001.1	Gnomon	exon	86201576	86201590	.	+	.	gene_id "LOC115211758"; db_xref "GeneID:115211758"; gbkey "mRNA"; gene "LOC115211758"; ID ""; gene_name "LOC115211758"; transcript_id "XM_036502854.1"; product "inter alpha-trypsin inhibitor, heavy chain 4, transcript variant X6"; exon_number "13"; model_evidence "Supporting evidence includes similarity to: 4 Proteins, and 100% coverage of the annotated genomic feature by RNAseq alignments, including 1 sample with support for all annotated introns";
NC_043001.1	Gnomon	exon	86201878	86201892	.	+	.	gene_id "LOC115211758"; db_xref "GeneID:115211758"; gbkey "mRNA"; gene "LOC115211758"; ID ""; gene_name "LOC115211758"; transcript_id "XM_036502854.1"; product "inter alpha-trypsin inhibitor, heavy chain 4, transcript variant X6"; exon_number "14"; model_evidence "Supporting evidence includes similarity to: 4 Proteins, and 100% coverage of the annotated genomic feature by RNAseq alignments, including 1 sample with support for all annotated introns";
NC_043001.1	Gnomon	exon	86202169	86202183	.	+	.	gene_id "LOC115211758"; db_xref "GeneID:115211758"; gbkey "mRNA"; gene "LOC115211758"; ID ""; gene_name "LOC115211758"; transcript_id "XM_036502854.1"; product "inter alpha-trypsin inhibitor, heavy chain 4, transcript variant X6"; exon_number "15"; model_evidence "Supporting evidence includes similarity to: 4 Proteins, and 100% coverage of the annotated genomic feature by RNAseq alignments, including 1 sample with support for all annotated introns";
NC_043001.1	Gnomon	exon	86202471	86202485	.	+	.	gene_id "LOC115211758"; db_xref "GeneID:115211758"; gbkey "mRNA"; gene "LOC115211758"; ID ""; gene_name "LOC115211758"; transcript_id "XM_036502854.1"; product "inter alpha-trypsin inhibitor, heavy chain 4, transcript variant X6"; exon_number "16"; model_evidence "Supporting evidence includes similarity to: 4 Proteins, and 100% coverage of the annotated genomic feature by RNAseq alignments, including 1 sample with support for all annotated introns";
NC_043001.1	Gnomon	exon	86202767	86202781	.	+	.	gene_id "LOC115211758"; db_xref "GeneID:115211758"; gbkey "mRNA"; gene "LOC115211758"; ID ""; gene_name "LOC115211758"; transcript_id "XM_036502854.1"; product "inter alpha-trypsin inhibitor, heavy chain 4, transcript variant X6"; exon_number "17"; model_evidence "Supporting evidence includes similarity to: 4 Proteins, and 100% coverage of the annotated genomic feature by RNAseq alignments, including 1 sample with support for all annotated introns";
NC_043001.1	Gnomon	exon	86209030	86209047	.	+	.	gene_id "LOC115211758"; db_xref "GeneID:115211758"; gbkey "mRNA"; gene "LOC115211758"; ID ""; gene_name "LOC115211758"; transcript_id "XM_036502854.1"; product "inter alpha-trypsin inhibitor, heavy chain 4, transcript variant X6"; exon_number "18"; model_evidence "Supporting evidence includes similarity to: 4 Proteins, and 100% coverage of the annotated genomic feature by RNAseq alignments, including 1 sample with support for all annotated introns";
NC_043001.1	Gnomon	exon	86209524	86209553	.	+	.	gene_id "LOC115211758"; db_xref "GeneID:115211758"; gbkey "mRNA"; gene "LOC115211758"; ID ""; gene_name "LOC115211758"; transcript_id "XM_036502854.1"; product "inter alpha-trypsin inhibitor, heavy chain 4, transcript variant X6"; exon_number "19"; model_evidence "Supporting evidence includes similarity to: 4 Proteins, and 100% coverage of the annotated genomic feature by RNAseq alignments, including 1 sample with support for all annotated introns";
NC_043001.1	Gnomon	exon	86213958	86213975	.	+	.	gene_id "LOC115211758"; db_xref "GeneID:115211758"; gbkey "mRNA"; gene "LOC115211758"; ID ""; gene_name "LOC115211758"; transcript_id "XM_036502854.1"; product "inter alpha-trypsin inhibitor, heavy chain 4, transcript variant X6"; exon_number "20"; model_evidence "Supporting evidence includes similarity to: 4 Proteins, and 100% coverage of the annotated genomic feature by RNAseq alignments, including 1 sample with support for all annotated introns";
NC_043001.1	Gnomon	exon	86221147	86221176	.	+	.	gene_id "LOC115211758"; db_xref "GeneID:115211758"; gbkey "mRNA"; gene "LOC115211758"; ID ""; gene_name "LOC115211758"; transcript_id "XM_036502854.1"; product "inter alpha-trypsin inhibitor, heavy chain 4, transcript variant X6"; exon_number "21"; model_evidence "Supporting evidence includes similarity to: 4 Proteins, and 100% coverage of the annotated genomic feature by RNAseq alignments, including 1 sample with support for all annotated introns";
NC_043001.1	Gnomon	exon	86225061	86225219	.	+	.	gene_id "LOC115211758"; db_xref "GeneID:115211758"; gbkey "mRNA"; gene "LOC115211758"; ID ""; gene_name "LOC115211758"; transcript_id "XM_036502854.1"; product "inter alpha-trypsin inhibitor, heavy chain 4, transcript variant X6"; exon_number "22"; model_evidence "Supporting evidence includes similarity to: 4 Proteins, and 100% coverage of the annotated genomic feature by RNAseq alignments, including 1 sample with support for all annotated introns";
NC_043001.1	Gnomon	exon	86226157	86226261	.	+	.	gene_id "LOC115211758"; db_xref "GeneID:115211758"; gbkey "mRNA"; gene "LOC115211758"; ID ""; gene_name "LOC115211758"; transcript_id "XM_036502854.1"; product "inter alpha-trypsin inhibitor, heavy chain 4, transcript variant X6"; exon_number "23"; model_evidence "Supporting evidence includes similarity to: 4 Proteins, and 100% coverage of the annotated genomic feature by RNAseq alignments, including 1 sample with support for all annotated introns";
NC_043001.1	Gnomon	exon	86227404	86227688	.	+	.	gene_id "LOC115211758"; db_xref "GeneID:115211758"; gbkey "mRNA"; gene "LOC115211758"; ID ""; gene_name "LOC115211758"; transcript_id "XM_036502854.1"; product "inter alpha-trypsin inhibitor, heavy chain 4, transcript variant X6"; exon_number "24"; model_evidence "Supporting evidence includes similarity to: 4 Proteins, and 100% coverage of the annotated genomic feature by RNAseq alignments, including 1 sample with support for all annotated introns";
NC_043001.1	Gnomon	exon	86228828	86229058	.	+	.	gene_id "LOC115211758"; db_xref "GeneID:115211758"; gbkey "mRNA"; gene "LOC115211758"; ID ""; gene_name "LOC115211758"; transcript_id "XM_036502854.1"; product "inter alpha-trypsin inhibitor, heavy chain 4, transcript variant X6"; exon_number "25"; model_evidence "Supporting evidence includes similarity to: 4 Proteins, and 100% coverage of the annotated genomic feature by RNAseq alignments, including 1 sample with support for all annotated introns";
NC_043001.1	Gnomon	start_codon	86166327	86166329	.	+	0	gene_id "LOC115211758"; db_xref "GeneID:115211758"; gbkey "CDS"; gene "LOC115211758"; ID ""; gene_name "LOC115211758"; transcript_id "XM_036502854.1"; product "inter alpha-trypsin inhibitor, heavy chain 4 isoform X6"; protein_id "XP_036358747.1"; exon_number "1";
NC_043001.1	Gnomon	stop_codon	86228959	86228961	.	+	0	gene_id "LOC115211758"; db_xref "GeneID:115211758"; gbkey "CDS"; gene "LOC115211758"; ID ""; gene_name "LOC115211758"; transcript_id "XM_036502854.1"; product "inter alpha-trypsin inhibitor, heavy chain 4 isoform X6"; protein_id "XP_036358747.1"; exon_number "25";
NC_043001.1	Gnomon	transcript	86166006	86229058	.	+	.	gene_id "LOC115211758"; ID "XM_036502855.1"; gene_name "LOC115211758"; transcript_id "XM_036502855.1";
NC_043001.1	Gnomon	CDS	86166327	86166401	.	+	0	gene_id "LOC115211758"; db_xref "GeneID:115211758"; gbkey "CDS"; gene "LOC115211758"; ID ""; gene_name "LOC115211758"; transcript_id "XM_036502855.1"; product "inter alpha-trypsin inhibitor, heavy chain 4 isoform X12"; protein_id "XP_036358748.1"; exon_number "1";
NC_043001.1	Gnomon	CDS	86172070	86172227	.	+	0	gene_id "LOC115211758"; db_xref "GeneID:115211758"; gbkey "CDS"; gene "LOC115211758"; ID ""; gene_name "LOC115211758"; transcript_id "XM_036502855.1"; product "inter alpha-trypsin inhibitor, heavy chain 4 isoform X12"; protein_id "XP_036358748.1"; exon_number "2";
NC_043001.1	Gnomon	CDS	86174476	86174586	.	+	1	gene_id "LOC115211758"; db_xref "GeneID:115211758"; gbkey "CDS"; gene "LOC115211758"; ID ""; gene_name "LOC115211758"; transcript_id "XM_036502855.1"; product "inter alpha-trypsin inhibitor, heavy chain 4 isoform X12"; protein_id "XP_036358748.1"; exon_number "3";
NC_043001.1	Gnomon	CDS	86174688	86174938	.	+	1	gene_id "LOC115211758"; db_xref "GeneID:115211758"; gbkey "CDS"; gene "LOC115211758"; ID ""; gene_name "LOC115211758"; transcript_id "XM_036502855.1"; product "inter alpha-trypsin inhibitor, heavy chain 4 isoform X12"; protein_id "XP_036358748.1"; exon_number "4";
NC_043001.1	Gnomon	CDS	86180488	86180651	.	+	2	gene_id "LOC115211758"; db_xref "GeneID:115211758"; gbkey "CDS"; gene "LOC115211758"; ID ""; gene_name "LOC115211758"; transcript_id "XM_036502855.1"; product "inter alpha-trypsin inhibitor, heavy chain 4 isoform X12"; protein_id "XP_036358748.1"; exon_number "5";
NC_043001.1	Gnomon	CDS	86183182	86183470	.	+	0	gene_id "LOC115211758"; db_xref "GeneID:115211758"; gbkey "CDS"; gene "LOC115211758"; ID ""; gene_name "LOC115211758"; transcript_id "XM_036502855.1"; product "inter alpha-trypsin inhibitor, heavy chain 4 isoform X12"; protein_id "XP_036358748.1"; exon_number "6";
NC_043001.1	Gnomon	CDS	86184762	86185471	.	+	2	gene_id "LOC115211758"; db_xref "GeneID:115211758"; gbkey "CDS"; gene "LOC115211758"; ID ""; gene_name "LOC115211758"; transcript_id "XM_036502855.1"; product "inter alpha-trypsin inhibitor, heavy chain 4 isoform X12"; protein_id "XP_036358748.1"; exon_number "7";
NC_043001.1	Gnomon	CDS	86187227	86187302	.	+	0	gene_id "LOC115211758"; db_xref "GeneID:115211758"; gbkey "CDS"; gene "LOC115211758"; ID ""; gene_name "LOC115211758"; transcript_id "XM_036502855.1"; product "inter alpha-trypsin inhibitor, heavy chain 4 isoform X12"; protein_id "XP_036358748.1"; exon_number "8";
NC_043001.1	Gnomon	CDS	86191486	86191512	.	+	2	gene_id "LOC115211758"; db_xref "GeneID:115211758"; gbkey "CDS"; gene "LOC115211758"; ID ""; gene_name "LOC115211758"; transcript_id "XM_036502855.1"; product "inter alpha-trypsin inhibitor, heavy chain 4 isoform X12"; protein_id "XP_036358748.1"; exon_number "9";
NC_043001.1	Gnomon	CDS	86193722	86193733	.	+	2	gene_id "LOC115211758"; db_xref "GeneID:115211758"; gbkey "CDS"; gene "LOC115211758"; ID ""; gene_name "LOC115211758"; transcript_id "XM_036502855.1"; product "inter alpha-trypsin inhibitor, heavy chain 4 isoform X12"; protein_id "XP_036358748.1"; exon_number "10";
NC_043001.1	Gnomon	CDS	86195436	86195453	.	+	2	gene_id "LOC115211758"; db_xref "GeneID:115211758"; gbkey "CDS"; gene "LOC115211758"; ID ""; gene_name "LOC115211758"; transcript_id "XM_036502855.1"; product "inter alpha-trypsin inhibitor, heavy chain 4 isoform X12"; protein_id "XP_036358748.1"; exon_number "11";
NC_043001.1	Gnomon	CDS	86199637	86199663	.	+	2	gene_id "LOC115211758"; db_xref "GeneID:115211758"; gbkey "CDS"; gene "LOC115211758"; ID ""; gene_name "LOC115211758"; transcript_id "XM_036502855.1"; product "inter alpha-trypsin inhibitor, heavy chain 4 isoform X12"; protein_id "XP_036358748.1"; exon_number "12";
NC_043001.1	Gnomon	CDS	86201576	86201590	.	+	2	gene_id "LOC115211758"; db_xref "GeneID:115211758"; gbkey "CDS"; gene "LOC115211758"; ID ""; gene_name "LOC115211758"; transcript_id "XM_036502855.1"; product "inter alpha-trypsin inhibitor, heavy chain 4 isoform X12"; protein_id "XP_036358748.1"; exon_number "13";
NC_043001.1	Gnomon	CDS	86201878	86201892	.	+	2	gene_id "LOC115211758"; db_xref "GeneID:115211758"; gbkey "CDS"; gene "LOC115211758"; ID ""; gene_name "LOC115211758"; transcript_id "XM_036502855.1"; product "inter alpha-trypsin inhibitor, heavy chain 4 isoform X12"; protein_id "XP_036358748.1"; exon_number "14";
NC_043001.1	Gnomon	CDS	86202767	86202781	.	+	2	gene_id "LOC115211758"; db_xref "GeneID:115211758"; gbkey "CDS"; gene "LOC115211758"; ID ""; gene_name "LOC115211758"; transcript_id "XM_036502855.1"; product "inter alpha-trypsin inhibitor, heavy chain 4 isoform X12"; protein_id "XP_036358748.1"; exon_number "15";
NC_043001.1	Gnomon	CDS	86209030	86209047	.	+	2	gene_id "LOC115211758"; db_xref "GeneID:115211758"; gbkey "CDS"; gene "LOC115211758"; ID ""; gene_name "LOC115211758"; transcript_id "XM_036502855.1"; product "inter alpha-trypsin inhibitor, heavy chain 4 isoform X12"; protein_id "XP_036358748.1"; exon_number "16";
NC_043001.1	Gnomon	CDS	86209524	86209553	.	+	2	gene_id "LOC115211758"; db_xref "GeneID:115211758"; gbkey "CDS"; gene "LOC115211758"; ID ""; gene_name "LOC115211758"; transcript_id "XM_036502855.1"; product "inter alpha-trypsin inhibitor, heavy chain 4 isoform X12"; protein_id "XP_036358748.1"; exon_number "17";
NC_043001.1	Gnomon	CDS	86213958	86213975	.	+	2	gene_id "LOC115211758"; db_xref "GeneID:115211758"; gbkey "CDS"; gene "LOC115211758"; ID ""; gene_name "LOC115211758"; transcript_id "XM_036502855.1"; product "inter alpha-trypsin inhibitor, heavy chain 4 isoform X12"; protein_id "XP_036358748.1"; exon_number "18";
NC_043001.1	Gnomon	CDS	86221147	86221176	.	+	2	gene_id "LOC115211758"; db_xref "GeneID:115211758"; gbkey "CDS"; gene "LOC115211758"; ID ""; gene_name "LOC115211758"; transcript_id "XM_036502855.1"; product "inter alpha-trypsin inhibitor, heavy chain 4 isoform X12"; protein_id "XP_036358748.1"; exon_number "19";
NC_043001.1	Gnomon	CDS	86225061	86225219	.	+	2	gene_id "LOC115211758"; db_xref "GeneID:115211758"; gbkey "CDS"; gene "LOC115211758"; ID ""; gene_name "LOC115211758"; transcript_id "XM_036502855.1"; product "inter alpha-trypsin inhibitor, heavy chain 4 isoform X12"; protein_id "XP_036358748.1"; exon_number "20";
NC_043001.1	Gnomon	CDS	86226157	86226261	.	+	2	gene_id "LOC115211758"; db_xref "GeneID:115211758"; gbkey "CDS"; gene "LOC115211758"; ID ""; gene_name "LOC115211758"; transcript_id "XM_036502855.1"; product "inter alpha-trypsin inhibitor, heavy chain 4 isoform X12"; protein_id "XP_036358748.1"; exon_number "21";
NC_043001.1	Gnomon	CDS	86227404	86227688	.	+	2	gene_id "LOC115211758"; db_xref "GeneID:115211758"; gbkey "CDS"; gene "LOC115211758"; ID ""; gene_name "LOC115211758"; transcript_id "XM_036502855.1"; product "inter alpha-trypsin inhibitor, heavy chain 4 isoform X12"; protein_id "XP_036358748.1"; exon_number "22";
NC_043001.1	Gnomon	CDS	86228828	86228958	.	+	2	gene_id "LOC115211758"; db_xref "GeneID:115211758"; gbkey "CDS"; gene "LOC115211758"; ID ""; gene_name "LOC115211758"; transcript_id "XM_036502855.1"; product "inter alpha-trypsin inhibitor, heavy chain 4 isoform X12"; protein_id "XP_036358748.1"; exon_number "23";
NC_043001.1	Gnomon	exon	86166006	86166401	.	+	.	gene_id "LOC115211758"; db_xref "GeneID:115211758"; gbkey "mRNA"; gene "LOC115211758"; ID ""; gene_name "LOC115211758"; transcript_id "XM_036502855.1"; product "inter alpha-trypsin inhibitor, heavy chain 4, transcript variant X12"; exon_number "1"; model_evidence "Supporting evidence includes similarity to: 4 Proteins, and 100% coverage of the annotated genomic feature by RNAseq alignments, including 1 sample with support for all annotated introns";
NC_043001.1	Gnomon	exon	86172070	86172227	.	+	.	gene_id "LOC115211758"; db_xref "GeneID:115211758"; gbkey "mRNA"; gene "LOC115211758"; ID ""; gene_name "LOC115211758"; transcript_id "XM_036502855.1"; product "inter alpha-trypsin inhibitor, heavy chain 4, transcript variant X12"; exon_number "2"; model_evidence "Supporting evidence includes similarity to: 4 Proteins, and 100% coverage of the annotated genomic feature by RNAseq alignments, including 1 sample with support for all annotated introns";
NC_043001.1	Gnomon	exon	86174476	86174586	.	+	.	gene_id "LOC115211758"; db_xref "GeneID:115211758"; gbkey "mRNA"; gene "LOC115211758"; ID ""; gene_name "LOC115211758"; transcript_id "XM_036502855.1"; product "inter alpha-trypsin inhibitor, heavy chain 4, transcript variant X12"; exon_number "3"; model_evidence "Supporting evidence includes similarity to: 4 Proteins, and 100% coverage of the annotated genomic feature by RNAseq alignments, including 1 sample with support for all annotated introns";
NC_043001.1	Gnomon	exon	86174688	86174938	.	+	.	gene_id "LOC115211758"; db_xref "GeneID:115211758"; gbkey "mRNA"; gene "LOC115211758"; ID ""; gene_name "LOC115211758"; transcript_id "XM_036502855.1"; product "inter alpha-trypsin inhibitor, heavy chain 4, transcript variant X12"; exon_number "4"; model_evidence "Supporting evidence includes similarity to: 4 Proteins, and 100% coverage of the annotated genomic feature by RNAseq alignments, including 1 sample with support for all annotated introns";
NC_043001.1	Gnomon	exon	86180488	86180651	.	+	.	gene_id "LOC115211758"; db_xref "GeneID:115211758"; gbkey "mRNA"; gene "LOC115211758"; ID ""; gene_name "LOC115211758"; transcript_id "XM_036502855.1"; product "inter alpha-trypsin inhibitor, heavy chain 4, transcript variant X12"; exon_number "5"; model_evidence "Supporting evidence includes similarity to: 4 Proteins, and 100% coverage of the annotated genomic feature by RNAseq alignments, including 1 sample with support for all annotated introns";
NC_043001.1	Gnomon	exon	86183182	86183470	.	+	.	gene_id "LOC115211758"; db_xref "GeneID:115211758"; gbkey "mRNA"; gene "LOC115211758"; ID ""; gene_name "LOC115211758"; transcript_id "XM_036502855.1"; product "inter alpha-trypsin inhibitor, heavy chain 4, transcript variant X12"; exon_number "6"; model_evidence "Supporting evidence includes similarity to: 4 Proteins, and 100% coverage of the annotated genomic feature by RNAseq alignments, including 1 sample with support for all annotated introns";
NC_043001.1	Gnomon	exon	86184762	86185471	.	+	.	gene_id "LOC115211758"; db_xref "GeneID:115211758"; gbkey "mRNA"; gene "LOC115211758"; ID ""; gene_name "LOC115211758"; transcript_id "XM_036502855.1"; product "inter alpha-trypsin inhibitor, heavy chain 4, transcript variant X12"; exon_number "7"; model_evidence "Supporting evidence includes similarity to: 4 Proteins, and 100% coverage of the annotated genomic feature by RNAseq alignments, including 1 sample with support for all annotated introns";
NC_043001.1	Gnomon	exon	86187227	86187302	.	+	.	gene_id "LOC115211758"; db_xref "GeneID:115211758"; gbkey "mRNA"; gene "LOC115211758"; ID ""; gene_name "LOC115211758"; transcript_id "XM_036502855.1"; product "inter alpha-trypsin inhibitor, heavy chain 4, transcript variant X12"; exon_number "8"; model_evidence "Supporting evidence includes similarity to: 4 Proteins, and 100% coverage of the annotated genomic feature by RNAseq alignments, including 1 sample with support for all annotated introns";
NC_043001.1	Gnomon	exon	86191486	86191512	.	+	.	gene_id "LOC115211758"; db_xref "GeneID:115211758"; gbkey "mRNA"; gene "LOC115211758"; ID ""; gene_name "LOC115211758"; transcript_id "XM_036502855.1"; product "inter alpha-trypsin inhibitor, heavy chain 4, transcript variant X12"; exon_number "9"; model_evidence "Supporting evidence includes similarity to: 4 Proteins, and 100% coverage of the annotated genomic feature by RNAseq alignments, including 1 sample with support for all annotated introns";
NC_043001.1	Gnomon	exon	86193722	86193733	.	+	.	gene_id "LOC115211758"; db_xref "GeneID:115211758"; gbkey "mRNA"; gene "LOC115211758"; ID ""; gene_name "LOC115211758"; transcript_id "XM_036502855.1"; product "inter alpha-trypsin inhibitor, heavy chain 4, transcript variant X12"; exon_number "10"; model_evidence "Supporting evidence includes similarity to: 4 Proteins, and 100% coverage of the annotated genomic feature by RNAseq alignments, including 1 sample with support for all annotated introns";
NC_043001.1	Gnomon	exon	86195436	86195453	.	+	.	gene_id "LOC115211758"; db_xref "GeneID:115211758"; gbkey "mRNA"; gene "LOC115211758"; ID ""; gene_name "LOC115211758"; transcript_id "XM_036502855.1"; product "inter alpha-trypsin inhibitor, heavy chain 4, transcript variant X12"; exon_number "11"; model_evidence "Supporting evidence includes similarity to: 4 Proteins, and 100% coverage of the annotated genomic feature by RNAseq alignments, including 1 sample with support for all annotated introns";
NC_043001.1	Gnomon	exon	86199637	86199663	.	+	.	gene_id "LOC115211758"; db_xref "GeneID:115211758"; gbkey "mRNA"; gene "LOC115211758"; ID ""; gene_name "LOC115211758"; transcript_id "XM_036502855.1"; product "inter alpha-trypsin inhibitor, heavy chain 4, transcript variant X12"; exon_number "12"; model_evidence "Supporting evidence includes similarity to: 4 Proteins, and 100% coverage of the annotated genomic feature by RNAseq alignments, including 1 sample with support for all annotated introns";
NC_043001.1	Gnomon	exon	86201576	86201590	.	+	.	gene_id "LOC115211758"; db_xref "GeneID:115211758"; gbkey "mRNA"; gene "LOC115211758"; ID ""; gene_name "LOC115211758"; transcript_id "XM_036502855.1"; product "inter alpha-trypsin inhibitor, heavy chain 4, transcript variant X12"; exon_number "13"; model_evidence "Supporting evidence includes similarity to: 4 Proteins, and 100% coverage of the annotated genomic feature by RNAseq alignments, including 1 sample with support for all annotated introns";
NC_043001.1	Gnomon	exon	86201878	86201892	.	+	.	gene_id "LOC115211758"; db_xref "GeneID:115211758"; gbkey "mRNA"; gene "LOC115211758"; ID ""; gene_name "LOC115211758"; transcript_id "XM_036502855.1"; product "inter alpha-trypsin inhibitor, heavy chain 4, transcript variant X12"; exon_number "14"; model_evidence "Supporting evidence includes similarity to: 4 Proteins, and 100% coverage of the annotated genomic feature by RNAseq alignments, including 1 sample with support for all annotated introns";
NC_043001.1	Gnomon	exon	86202767	86202781	.	+	.	gene_id "LOC115211758"; db_xref "GeneID:115211758"; gbkey "mRNA"; gene "LOC115211758"; ID ""; gene_name "LOC115211758"; transcript_id "XM_036502855.1"; product "inter alpha-trypsin inhibitor, heavy chain 4, transcript variant X12"; exon_number "15"; model_evidence "Supporting evidence includes similarity to: 4 Proteins, and 100% coverage of the annotated genomic feature by RNAseq alignments, including 1 sample with support for all annotated introns";
NC_043001.1	Gnomon	exon	86209030	86209047	.	+	.	gene_id "LOC115211758"; db_xref "GeneID:115211758"; gbkey "mRNA"; gene "LOC115211758"; ID ""; gene_name "LOC115211758"; transcript_id "XM_036502855.1"; product "inter alpha-trypsin inhibitor, heavy chain 4, transcript variant X12"; exon_number "16"; model_evidence "Supporting evidence includes similarity to: 4 Proteins, and 100% coverage of the annotated genomic feature by RNAseq alignments, including 1 sample with support for all annotated introns";
NC_043001.1	Gnomon	exon	86209524	86209553	.	+	.	gene_id "LOC115211758"; db_xref "GeneID:115211758"; gbkey "mRNA"; gene "LOC115211758"; ID ""; gene_name "LOC115211758"; transcript_id "XM_036502855.1"; product "inter alpha-trypsin inhibitor, heavy chain 4, transcript variant X12"; exon_number "17"; model_evidence "Supporting evidence includes similarity to: 4 Proteins, and 100% coverage of the annotated genomic feature by RNAseq alignments, including 1 sample with support for all annotated introns";
NC_043001.1	Gnomon	exon	86213958	86213975	.	+	.	gene_id "LOC115211758"; db_xref "GeneID:115211758"; gbkey "mRNA"; gene "LOC115211758"; ID ""; gene_name "LOC115211758"; transcript_id "XM_036502855.1"; product "inter alpha-trypsin inhibitor, heavy chain 4, transcript variant X12"; exon_number "18"; model_evidence "Supporting evidence includes similarity to: 4 Proteins, and 100% coverage of the annotated genomic feature by RNAseq alignments, including 1 sample with support for all annotated introns";
NC_043001.1	Gnomon	exon	86221147	86221176	.	+	.	gene_id "LOC115211758"; db_xref "GeneID:115211758"; gbkey "mRNA"; gene "LOC115211758"; ID ""; gene_name "LOC115211758"; transcript_id "XM_036502855.1"; product "inter alpha-trypsin inhibitor, heavy chain 4, transcript variant X12"; exon_number "19"; model_evidence "Supporting evidence includes similarity to: 4 Proteins, and 100% coverage of the annotated genomic feature by RNAseq alignments, including 1 sample with support for all annotated introns";
NC_043001.1	Gnomon	exon	86225061	86225219	.	+	.	gene_id "LOC115211758"; db_xref "GeneID:115211758"; gbkey "mRNA"; gene "LOC115211758"; ID ""; gene_name "LOC115211758"; transcript_id "XM_036502855.1"; product "inter alpha-trypsin inhibitor, heavy chain 4, transcript variant X12"; exon_number "20"; model_evidence "Supporting evidence includes similarity to: 4 Proteins, and 100% coverage of the annotated genomic feature by RNAseq alignments, including 1 sample with support for all annotated introns";
NC_043001.1	Gnomon	exon	86226157	86226261	.	+	.	gene_id "LOC115211758"; db_xref "GeneID:115211758"; gbkey "mRNA"; gene "LOC115211758"; ID ""; gene_name "LOC115211758"; transcript_id "XM_036502855.1"; product "inter alpha-trypsin inhibitor, heavy chain 4, transcript variant X12"; exon_number "21"; model_evidence "Supporting evidence includes similarity to: 4 Proteins, and 100% coverage of the annotated genomic feature by RNAseq alignments, including 1 sample with support for all annotated introns";
NC_043001.1	Gnomon	exon	86227404	86227688	.	+	.	gene_id "LOC115211758"; db_xref "GeneID:115211758"; gbkey "mRNA"; gene "LOC115211758"; ID ""; gene_name "LOC115211758"; transcript_id "XM_036502855.1"; product "inter alpha-trypsin inhibitor, heavy chain 4, transcript variant X12"; exon_number "22"; model_evidence "Supporting evidence includes similarity to: 4 Proteins, and 100% coverage of the annotated genomic feature by RNAseq alignments, including 1 sample with support for all annotated introns";
NC_043001.1	Gnomon	exon	86228828	86229058	.	+	.	gene_id "LOC115211758"; db_xref "GeneID:115211758"; gbkey "mRNA"; gene "LOC115211758"; ID ""; gene_name "LOC115211758"; transcript_id "XM_036502855.1"; product "inter alpha-trypsin inhibitor, heavy chain 4, transcript variant X12"; exon_number "23"; model_evidence "Supporting evidence includes similarity to: 4 Proteins, and 100% coverage of the annotated genomic feature by RNAseq alignments, including 1 sample with support for all annotated introns";
NC_043001.1	Gnomon	start_codon	86166327	86166329	.	+	0	gene_id "LOC115211758"; db_xref "GeneID:115211758"; gbkey "CDS"; gene "LOC115211758"; ID ""; gene_name "LOC115211758"; transcript_id "XM_036502855.1"; product "inter alpha-trypsin inhibitor, heavy chain 4 isoform X12"; protein_id "XP_036358748.1"; exon_number "1";
NC_043001.1	Gnomon	stop_codon	86228959	86228961	.	+	0	gene_id "LOC115211758"; db_xref "GeneID:115211758"; gbkey "CDS"; gene "LOC115211758"; ID ""; gene_name "LOC115211758"; transcript_id "XM_036502855.1"; product "inter alpha-trypsin inhibitor, heavy chain 4 isoform X12"; protein_id "XP_036358748.1"; exon_number "23";
NC_043001.1	Gnomon	transcript	86166006	86229058	.	+	.	gene_id "LOC115211758"; ID "XM_036502857.1"; gene_name "LOC115211758"; transcript_id "XM_036502857.1";
NC_043001.1	Gnomon	CDS	86166327	86166401	.	+	0	gene_id "LOC115211758"; db_xref "GeneID:115211758"; gbkey "CDS"; gene "LOC115211758"; ID ""; gene_name "LOC115211758"; transcript_id "XM_036502857.1"; product "inter alpha-trypsin inhibitor, heavy chain 4 isoform X17"; protein_id "XP_036358750.1"; exon_number "1";
NC_043001.1	Gnomon	CDS	86172070	86172227	.	+	0	gene_id "LOC115211758"; db_xref "GeneID:115211758"; gbkey "CDS"; gene "LOC115211758"; ID ""; gene_name "LOC115211758"; transcript_id "XM_036502857.1"; product "inter alpha-trypsin inhibitor, heavy chain 4 isoform X17"; protein_id "XP_036358750.1"; exon_number "2";
NC_043001.1	Gnomon	CDS	86174476	86174586	.	+	1	gene_id "LOC115211758"; db_xref "GeneID:115211758"; gbkey "CDS"; gene "LOC115211758"; ID ""; gene_name "LOC115211758"; transcript_id "XM_036502857.1"; product "inter alpha-trypsin inhibitor, heavy chain 4 isoform X17"; protein_id "XP_036358750.1"; exon_number "3";
NC_043001.1	Gnomon	CDS	86174688	86174938	.	+	1	gene_id "LOC115211758"; db_xref "GeneID:115211758"; gbkey "CDS"; gene "LOC115211758"; ID ""; gene_name "LOC115211758"; transcript_id "XM_036502857.1"; product "inter alpha-trypsin inhibitor, heavy chain 4 isoform X17"; protein_id "XP_036358750.1"; exon_number "4";
NC_043001.1	Gnomon	CDS	86180488	86180651	.	+	2	gene_id "LOC115211758"; db_xref "GeneID:115211758"; gbkey "CDS"; gene "LOC115211758"; ID ""; gene_name "LOC115211758"; transcript_id "XM_036502857.1"; product "inter alpha-trypsin inhibitor, heavy chain 4 isoform X17"; protein_id "XP_036358750.1"; exon_number "5";
NC_043001.1	Gnomon	CDS	86183182	86183470	.	+	0	gene_id "LOC115211758"; db_xref "GeneID:115211758"; gbkey "CDS"; gene "LOC115211758"; ID ""; gene_name "LOC115211758"; transcript_id "XM_036502857.1"; product "inter alpha-trypsin inhibitor, heavy chain 4 isoform X17"; protein_id "XP_036358750.1"; exon_number "6";
NC_043001.1	Gnomon	CDS	86184762	86185471	.	+	2	gene_id "LOC115211758"; db_xref "GeneID:115211758"; gbkey "CDS"; gene "LOC115211758"; ID ""; gene_name "LOC115211758"; transcript_id "XM_036502857.1"; product "inter alpha-trypsin inhibitor, heavy chain 4 isoform X17"; protein_id "XP_036358750.1"; exon_number "7";
NC_043001.1	Gnomon	CDS	86187227	86187302	.	+	0	gene_id "LOC115211758"; db_xref "GeneID:115211758"; gbkey "CDS"; gene "LOC115211758"; ID ""; gene_name "LOC115211758"; transcript_id "XM_036502857.1"; product "inter alpha-trypsin inhibitor, heavy chain 4 isoform X17"; protein_id "XP_036358750.1"; exon_number "8";
NC_043001.1	Gnomon	CDS	86191486	86191512	.	+	2	gene_id "LOC115211758"; db_xref "GeneID:115211758"; gbkey "CDS"; gene "LOC115211758"; ID ""; gene_name "LOC115211758"; transcript_id "XM_036502857.1"; product "inter alpha-trypsin inhibitor, heavy chain 4 isoform X17"; protein_id "XP_036358750.1"; exon_number "9";
NC_043001.1	Gnomon	CDS	86193722	86193733	.	+	2	gene_id "LOC115211758"; db_xref "GeneID:115211758"; gbkey "CDS"; gene "LOC115211758"; ID ""; gene_name "LOC115211758"; transcript_id "XM_036502857.1"; product "inter alpha-trypsin inhibitor, heavy chain 4 isoform X17"; protein_id "XP_036358750.1"; exon_number "10";
NC_043001.1	Gnomon	CDS	86195436	86195453	.	+	2	gene_id "LOC115211758"; db_xref "GeneID:115211758"; gbkey "CDS"; gene "LOC115211758"; ID ""; gene_name "LOC115211758"; transcript_id "XM_036502857.1"; product "inter alpha-trypsin inhibitor, heavy chain 4 isoform X17"; protein_id "XP_036358750.1"; exon_number "11";
NC_043001.1	Gnomon	CDS	86199637	86199663	.	+	2	gene_id "LOC115211758"; db_xref "GeneID:115211758"; gbkey "CDS"; gene "LOC115211758"; ID ""; gene_name "LOC115211758"; transcript_id "XM_036502857.1"; product "inter alpha-trypsin inhibitor, heavy chain 4 isoform X17"; protein_id "XP_036358750.1"; exon_number "12";
NC_043001.1	Gnomon	CDS	86201576	86201590	.	+	2	gene_id "LOC115211758"; db_xref "GeneID:115211758"; gbkey "CDS"; gene "LOC115211758"; ID ""; gene_name "LOC115211758"; transcript_id "XM_036502857.1"; product "inter alpha-trypsin inhibitor, heavy chain 4 isoform X17"; protein_id "XP_036358750.1"; exon_number "13";
NC_043001.1	Gnomon	CDS	86201878	86201892	.	+	2	gene_id "LOC115211758"; db_xref "GeneID:115211758"; gbkey "CDS"; gene "LOC115211758"; ID ""; gene_name "LOC115211758"; transcript_id "XM_036502857.1"; product "inter alpha-trypsin inhibitor, heavy chain 4 isoform X17"; protein_id "XP_036358750.1"; exon_number "14";
NC_043001.1	Gnomon	CDS	86202169	86202183	.	+	2	gene_id "LOC115211758"; db_xref "GeneID:115211758"; gbkey "CDS"; gene "LOC115211758"; ID ""; gene_name "LOC115211758"; transcript_id "XM_036502857.1"; product "inter alpha-trypsin inhibitor, heavy chain 4 isoform X17"; protein_id "XP_036358750.1"; exon_number "15";
NC_043001.1	Gnomon	CDS	86202471	86202485	.	+	2	gene_id "LOC115211758"; db_xref "GeneID:115211758"; gbkey "CDS"; gene "LOC115211758"; ID ""; gene_name "LOC115211758"; transcript_id "XM_036502857.1"; product "inter alpha-trypsin inhibitor, heavy chain 4 isoform X17"; protein_id "XP_036358750.1"; exon_number "16";
NC_043001.1	Gnomon	CDS	86209030	86209047	.	+	2	gene_id "LOC115211758"; db_xref "GeneID:115211758"; gbkey "CDS"; gene "LOC115211758"; ID ""; gene_name "LOC115211758"; transcript_id "XM_036502857.1"; product "inter alpha-trypsin inhibitor, heavy chain 4 isoform X17"; protein_id "XP_036358750.1"; exon_number "17";
NC_043001.1	Gnomon	CDS	86209524	86209553	.	+	2	gene_id "LOC115211758"; db_xref "GeneID:115211758"; gbkey "CDS"; gene "LOC115211758"; ID ""; gene_name "LOC115211758"; transcript_id "XM_036502857.1"; product "inter alpha-trypsin inhibitor, heavy chain 4 isoform X17"; protein_id "XP_036358750.1"; exon_number "18";
NC_043001.1	Gnomon	CDS	86225061	86225219	.	+	2	gene_id "LOC115211758"; db_xref "GeneID:115211758"; gbkey "CDS"; gene "LOC115211758"; ID ""; gene_name "LOC115211758"; transcript_id "XM_036502857.1"; product "inter alpha-trypsin inhibitor, heavy chain 4 isoform X17"; protein_id "XP_036358750.1"; exon_number "19";
NC_043001.1	Gnomon	CDS	86226157	86226261	.	+	2	gene_id "LOC115211758"; db_xref "GeneID:115211758"; gbkey "CDS"; gene "LOC115211758"; ID ""; gene_name "LOC115211758"; transcript_id "XM_036502857.1"; product "inter alpha-trypsin inhibitor, heavy chain 4 isoform X17"; protein_id "XP_036358750.1"; exon_number "20";
NC_043001.1	Gnomon	CDS	86227404	86227688	.	+	2	gene_id "LOC115211758"; db_xref "GeneID:115211758"; gbkey "CDS"; gene "LOC115211758"; ID ""; gene_name "LOC115211758"; transcript_id "XM_036502857.1"; product "inter alpha-trypsin inhibitor, heavy chain 4 isoform X17"; protein_id "XP_036358750.1"; exon_number "21";
NC_043001.1	Gnomon	CDS	86228828	86228958	.	+	2	gene_id "LOC115211758"; db_xref "GeneID:115211758"; gbkey "CDS"; gene "LOC115211758"; ID ""; gene_name "LOC115211758"; transcript_id "XM_036502857.1"; product "inter alpha-trypsin inhibitor, heavy chain 4 isoform X17"; protein_id "XP_036358750.1"; exon_number "22";
NC_043001.1	Gnomon	exon	86166006	86166401	.	+	.	gene_id "LOC115211758"; db_xref "GeneID:115211758"; gbkey "mRNA"; gene "LOC115211758"; ID ""; gene_name "LOC115211758"; transcript_id "XM_036502857.1"; product "inter alpha-trypsin inhibitor, heavy chain 4, transcript variant X17"; exon_number "1"; model_evidence "Supporting evidence includes similarity to: 4 Proteins, and 100% coverage of the annotated genomic feature by RNAseq alignments, including 1 sample with support for all annotated introns";
NC_043001.1	Gnomon	exon	86172070	86172227	.	+	.	gene_id "LOC115211758"; db_xref "GeneID:115211758"; gbkey "mRNA"; gene "LOC115211758"; ID ""; gene_name "LOC115211758"; transcript_id "XM_036502857.1"; product "inter alpha-trypsin inhibitor, heavy chain 4, transcript variant X17"; exon_number "2"; model_evidence "Supporting evidence includes similarity to: 4 Proteins, and 100% coverage of the annotated genomic feature by RNAseq alignments, including 1 sample with support for all annotated introns";
NC_043001.1	Gnomon	exon	86174476	86174586	.	+	.	gene_id "LOC115211758"; db_xref "GeneID:115211758"; gbkey "mRNA"; gene "LOC115211758"; ID ""; gene_name "LOC115211758"; transcript_id "XM_036502857.1"; product "inter alpha-trypsin inhibitor, heavy chain 4, transcript variant X17"; exon_number "3"; model_evidence "Supporting evidence includes similarity to: 4 Proteins, and 100% coverage of the annotated genomic feature by RNAseq alignments, including 1 sample with support for all annotated introns";
NC_043001.1	Gnomon	exon	86174688	86174938	.	+	.	gene_id "LOC115211758"; db_xref "GeneID:115211758"; gbkey "mRNA"; gene "LOC115211758"; ID ""; gene_name "LOC115211758"; transcript_id "XM_036502857.1"; product "inter alpha-trypsin inhibitor, heavy chain 4, transcript variant X17"; exon_number "4"; model_evidence "Supporting evidence includes similarity to: 4 Proteins, and 100% coverage of the annotated genomic feature by RNAseq alignments, including 1 sample with support for all annotated introns";
NC_043001.1	Gnomon	exon	86180488	86180651	.	+	.	gene_id "LOC115211758"; db_xref "GeneID:115211758"; gbkey "mRNA"; gene "LOC115211758"; ID ""; gene_name "LOC115211758"; transcript_id "XM_036502857.1"; product "inter alpha-trypsin inhibitor, heavy chain 4, transcript variant X17"; exon_number "5"; model_evidence "Supporting evidence includes similarity to: 4 Proteins, and 100% coverage of the annotated genomic feature by RNAseq alignments, including 1 sample with support for all annotated introns";
NC_043001.1	Gnomon	exon	86183182	86183470	.	+	.	gene_id "LOC115211758"; db_xref "GeneID:115211758"; gbkey "mRNA"; gene "LOC115211758"; ID ""; gene_name "LOC115211758"; transcript_id "XM_036502857.1"; product "inter alpha-trypsin inhibitor, heavy chain 4, transcript variant X17"; exon_number "6"; model_evidence "Supporting evidence includes similarity to: 4 Proteins, and 100% coverage of the annotated genomic feature by RNAseq alignments, including 1 sample with support for all annotated introns";
NC_043001.1	Gnomon	exon	86184762	86185471	.	+	.	gene_id "LOC115211758"; db_xref "GeneID:115211758"; gbkey "mRNA"; gene "LOC115211758"; ID ""; gene_name "LOC115211758"; transcript_id "XM_036502857.1"; product "inter alpha-trypsin inhibitor, heavy chain 4, transcript variant X17"; exon_number "7"; model_evidence "Supporting evidence includes similarity to: 4 Proteins, and 100% coverage of the annotated genomic feature by RNAseq alignments, including 1 sample with support for all annotated introns";
NC_043001.1	Gnomon	exon	86187227	86187302	.	+	.	gene_id "LOC115211758"; db_xref "GeneID:115211758"; gbkey "mRNA"; gene "LOC115211758"; ID ""; gene_name "LOC115211758"; transcript_id "XM_036502857.1"; product "inter alpha-trypsin inhibitor, heavy chain 4, transcript variant X17"; exon_number "8"; model_evidence "Supporting evidence includes similarity to: 4 Proteins, and 100% coverage of the annotated genomic feature by RNAseq alignments, including 1 sample with support for all annotated introns";
NC_043001.1	Gnomon	exon	86191486	86191512	.	+	.	gene_id "LOC115211758"; db_xref "GeneID:115211758"; gbkey "mRNA"; gene "LOC115211758"; ID ""; gene_name "LOC115211758"; transcript_id "XM_036502857.1"; product "inter alpha-trypsin inhibitor, heavy chain 4, transcript variant X17"; exon_number "9"; model_evidence "Supporting evidence includes similarity to: 4 Proteins, and 100% coverage of the annotated genomic feature by RNAseq alignments, including 1 sample with support for all annotated introns";
NC_043001.1	Gnomon	exon	86193722	86193733	.	+	.	gene_id "LOC115211758"; db_xref "GeneID:115211758"; gbkey "mRNA"; gene "LOC115211758"; ID ""; gene_name "LOC115211758"; transcript_id "XM_036502857.1"; product "inter alpha-trypsin inhibitor, heavy chain 4, transcript variant X17"; exon_number "10"; model_evidence "Supporting evidence includes similarity to: 4 Proteins, and 100% coverage of the annotated genomic feature by RNAseq alignments, including 1 sample with support for all annotated introns";
NC_043001.1	Gnomon	exon	86195436	86195453	.	+	.	gene_id "LOC115211758"; db_xref "GeneID:115211758"; gbkey "mRNA"; gene "LOC115211758"; ID ""; gene_name "LOC115211758"; transcript_id "XM_036502857.1"; product "inter alpha-trypsin inhibitor, heavy chain 4, transcript variant X17"; exon_number "11"; model_evidence "Supporting evidence includes similarity to: 4 Proteins, and 100% coverage of the annotated genomic feature by RNAseq alignments, including 1 sample with support for all annotated introns";
NC_043001.1	Gnomon	exon	86199637	86199663	.	+	.	gene_id "LOC115211758"; db_xref "GeneID:115211758"; gbkey "mRNA"; gene "LOC115211758"; ID ""; gene_name "LOC115211758"; transcript_id "XM_036502857.1"; product "inter alpha-trypsin inhibitor, heavy chain 4, transcript variant X17"; exon_number "12"; model_evidence "Supporting evidence includes similarity to: 4 Proteins, and 100% coverage of the annotated genomic feature by RNAseq alignments, including 1 sample with support for all annotated introns";
NC_043001.1	Gnomon	exon	86201576	86201590	.	+	.	gene_id "LOC115211758"; db_xref "GeneID:115211758"; gbkey "mRNA"; gene "LOC115211758"; ID ""; gene_name "LOC115211758"; transcript_id "XM_036502857.1"; product "inter alpha-trypsin inhibitor, heavy chain 4, transcript variant X17"; exon_number "13"; model_evidence "Supporting evidence includes similarity to: 4 Proteins, and 100% coverage of the annotated genomic feature by RNAseq alignments, including 1 sample with support for all annotated introns";
NC_043001.1	Gnomon	exon	86201878	86201892	.	+	.	gene_id "LOC115211758"; db_xref "GeneID:115211758"; gbkey "mRNA"; gene "LOC115211758"; ID ""; gene_name "LOC115211758"; transcript_id "XM_036502857.1"; product "inter alpha-trypsin inhibitor, heavy chain 4, transcript variant X17"; exon_number "14"; model_evidence "Supporting evidence includes similarity to: 4 Proteins, and 100% coverage of the annotated genomic feature by RNAseq alignments, including 1 sample with support for all annotated introns";
NC_043001.1	Gnomon	exon	86202169	86202183	.	+	.	gene_id "LOC115211758"; db_xref "GeneID:115211758"; gbkey "mRNA"; gene "LOC115211758"; ID ""; gene_name "LOC115211758"; transcript_id "XM_036502857.1"; product "inter alpha-trypsin inhibitor, heavy chain 4, transcript variant X17"; exon_number "15"; model_evidence "Supporting evidence includes similarity to: 4 Proteins, and 100% coverage of the annotated genomic feature by RNAseq alignments, including 1 sample with support for all annotated introns";
NC_043001.1	Gnomon	exon	86202471	86202485	.	+	.	gene_id "LOC115211758"; db_xref "GeneID:115211758"; gbkey "mRNA"; gene "LOC115211758"; ID ""; gene_name "LOC115211758"; transcript_id "XM_036502857.1"; product "inter alpha-trypsin inhibitor, heavy chain 4, transcript variant X17"; exon_number "16"; model_evidence "Supporting evidence includes similarity to: 4 Proteins, and 100% coverage of the annotated genomic feature by RNAseq alignments, including 1 sample with support for all annotated introns";
NC_043001.1	Gnomon	exon	86209030	86209047	.	+	.	gene_id "LOC115211758"; db_xref "GeneID:115211758"; gbkey "mRNA"; gene "LOC115211758"; ID ""; gene_name "LOC115211758"; transcript_id "XM_036502857.1"; product "inter alpha-trypsin inhibitor, heavy chain 4, transcript variant X17"; exon_number "17"; model_evidence "Supporting evidence includes similarity to: 4 Proteins, and 100% coverage of the annotated genomic feature by RNAseq alignments, including 1 sample with support for all annotated introns";
NC_043001.1	Gnomon	exon	86209524	86209553	.	+	.	gene_id "LOC115211758"; db_xref "GeneID:115211758"; gbkey "mRNA"; gene "LOC115211758"; ID ""; gene_name "LOC115211758"; transcript_id "XM_036502857.1"; product "inter alpha-trypsin inhibitor, heavy chain 4, transcript variant X17"; exon_number "18"; model_evidence "Supporting evidence includes similarity to: 4 Proteins, and 100% coverage of the annotated genomic feature by RNAseq alignments, including 1 sample with support for all annotated introns";
NC_043001.1	Gnomon	exon	86225061	86225219	.	+	.	gene_id "LOC115211758"; db_xref "GeneID:115211758"; gbkey "mRNA"; gene "LOC115211758"; ID ""; gene_name "LOC115211758"; transcript_id "XM_036502857.1"; product "inter alpha-trypsin inhibitor, heavy chain 4, transcript variant X17"; exon_number "19"; model_evidence "Supporting evidence includes similarity to: 4 Proteins, and 100% coverage of the annotated genomic feature by RNAseq alignments, including 1 sample with support for all annotated introns";
NC_043001.1	Gnomon	exon	86226157	86226261	.	+	.	gene_id "LOC115211758"; db_xref "GeneID:115211758"; gbkey "mRNA"; gene "LOC115211758"; ID ""; gene_name "LOC115211758"; transcript_id "XM_036502857.1"; product "inter alpha-trypsin inhibitor, heavy chain 4, transcript variant X17"; exon_number "20"; model_evidence "Supporting evidence includes similarity to: 4 Proteins, and 100% coverage of the annotated genomic feature by RNAseq alignments, including 1 sample with support for all annotated introns";
NC_043001.1	Gnomon	exon	86227404	86227688	.	+	.	gene_id "LOC115211758"; db_xref "GeneID:115211758"; gbkey "mRNA"; gene "LOC115211758"; ID ""; gene_name "LOC115211758"; transcript_id "XM_036502857.1"; product "inter alpha-trypsin inhibitor, heavy chain 4, transcript variant X17"; exon_number "21"; model_evidence "Supporting evidence includes similarity to: 4 Proteins, and 100% coverage of the annotated genomic feature by RNAseq alignments, including 1 sample with support for all annotated introns";
NC_043001.1	Gnomon	exon	86228828	86229058	.	+	.	gene_id "LOC115211758"; db_xref "GeneID:115211758"; gbkey "mRNA"; gene "LOC115211758"; ID ""; gene_name "LOC115211758"; transcript_id "XM_036502857.1"; product "inter alpha-trypsin inhibitor, heavy chain 4, transcript variant X17"; exon_number "22"; model_evidence "Supporting evidence includes similarity to: 4 Proteins, and 100% coverage of the annotated genomic feature by RNAseq alignments, including 1 sample with support for all annotated introns";
NC_043001.1	Gnomon	start_codon	86166327	86166329	.	+	0	gene_id "LOC115211758"; db_xref "GeneID:115211758"; gbkey "CDS"; gene "LOC115211758"; ID ""; gene_name "LOC115211758"; transcript_id "XM_036502857.1"; product "inter alpha-trypsin inhibitor, heavy chain 4 isoform X17"; protein_id "XP_036358750.1"; exon_number "1";
NC_043001.1	Gnomon	stop_codon	86228959	86228961	.	+	0	gene_id "LOC115211758"; db_xref "GeneID:115211758"; gbkey "CDS"; gene "LOC115211758"; ID ""; gene_name "LOC115211758"; transcript_id "XM_036502857.1"; product "inter alpha-trypsin inhibitor, heavy chain 4 isoform X17"; protein_id "XP_036358750.1"; exon_number "22";
NC_043001.1	Gnomon	gene	31483427	31998705	.	-	.	gene_id "LOC115211760"; db_xref "GeneID:115211760"; gbkey "Gene"; gene "LOC115211760"; gene_biotype "protein_coding"; ID ""; gene_name "LOC115211760";
NC_043001.1	Gnomon~FLAMseq	transcript	31483427	31594567	.	-	.	gene_id "LOC115211760"; ID "XM_029780425.2"; gene_name "LOC115211760"; transcript_id "FLAMseq_ext~XM_029780425.2"; three_prime_ext "5740";
NC_043001.1	Gnomon~FLAMseq	exon	31489167	31490911	.	-	.	gene_id "LOC115211760"; db_xref "GeneID:115211760"; gbkey "mRNA"; gene "LOC115211760"; ID ""; gene_name "LOC115211760"; transcript_id "FLAMseq_ext~XM_029780425.2"; product "dual specificity tyrosine-phosphorylation-regulated kinase 1A, transcript variant X4"; exon_number "11"; model_evidence "Supporting evidence includes similarity to: 100% coverage of the annotated genomic feature by RNAseq alignments, including 33 samples with support for all annotated introns";
NC_043001.1	Gnomon~FLAMseq	exon	31495355	31495432	.	-	.	gene_id "LOC115211760"; db_xref "GeneID:115211760"; gbkey "mRNA"; gene "LOC115211760"; ID ""; gene_name "LOC115211760"; transcript_id "FLAMseq_ext~XM_029780425.2"; product "dual specificity tyrosine-phosphorylation-regulated kinase 1A, transcript variant X4"; exon_number "10"; model_evidence "Supporting evidence includes similarity to: 100% coverage of the annotated genomic feature by RNAseq alignments, including 33 samples with support for all annotated introns";
NC_043001.1	Gnomon~FLAMseq	exon	31506269	31506551	.	-	.	gene_id "LOC115211760"; db_xref "GeneID:115211760"; gbkey "mRNA"; gene "LOC115211760"; ID ""; gene_name "LOC115211760"; transcript_id "FLAMseq_ext~XM_029780425.2"; product "dual specificity tyrosine-phosphorylation-regulated kinase 1A, transcript variant X4"; exon_number "9"; model_evidence "Supporting evidence includes similarity to: 100% coverage of the annotated genomic feature by RNAseq alignments, including 33 samples with support for all annotated introns";
NC_043001.1	Gnomon~FLAMseq	exon	31507101	31507241	.	-	.	gene_id "LOC115211760"; db_xref "GeneID:115211760"; gbkey "mRNA"; gene "LOC115211760"; ID ""; gene_name "LOC115211760"; transcript_id "FLAMseq_ext~XM_029780425.2"; product "dual specificity tyrosine-phosphorylation-regulated kinase 1A, transcript variant X4"; exon_number "8"; model_evidence "Supporting evidence includes similarity to: 100% coverage of the annotated genomic feature by RNAseq alignments, including 33 samples with support for all annotated introns";
NC_043001.1	Gnomon~FLAMseq	exon	31508980	31509126	.	-	.	gene_id "LOC115211760"; db_xref "GeneID:115211760"; gbkey "mRNA"; gene "LOC115211760"; ID ""; gene_name "LOC115211760"; transcript_id "FLAMseq_ext~XM_029780425.2"; product "dual specificity tyrosine-phosphorylation-regulated kinase 1A, transcript variant X4"; exon_number "7"; model_evidence "Supporting evidence includes similarity to: 100% coverage of the annotated genomic feature by RNAseq alignments, including 33 samples with support for all annotated introns";
NC_043001.1	Gnomon~FLAMseq	exon	31511950	31512236	.	-	.	gene_id "LOC115211760"; db_xref "GeneID:115211760"; gbkey "mRNA"; gene "LOC115211760"; ID ""; gene_name "LOC115211760"; transcript_id "FLAMseq_ext~XM_029780425.2"; product "dual specificity tyrosine-phosphorylation-regulated kinase 1A, transcript variant X4"; exon_number "6"; model_evidence "Supporting evidence includes similarity to: 100% coverage of the annotated genomic feature by RNAseq alignments, including 33 samples with support for all annotated introns";
NC_043001.1	Gnomon~FLAMseq	exon	31520820	31520849	.	-	.	gene_id "LOC115211760"; db_xref "GeneID:115211760"; gbkey "mRNA"; gene "LOC115211760"; ID ""; gene_name "LOC115211760"; transcript_id "FLAMseq_ext~XM_029780425.2"; product "dual specificity tyrosine-phosphorylation-regulated kinase 1A, transcript variant X4"; exon_number "5"; model_evidence "Supporting evidence includes similarity to: 100% coverage of the annotated genomic feature by RNAseq alignments, including 33 samples with support for all annotated introns";
NC_043001.1	Gnomon~FLAMseq	exon	31528475	31528622	.	-	.	gene_id "LOC115211760"; db_xref "GeneID:115211760"; gbkey "mRNA"; gene "LOC115211760"; ID ""; gene_name "LOC115211760"; transcript_id "FLAMseq_ext~XM_029780425.2"; product "dual specificity tyrosine-phosphorylation-regulated kinase 1A, transcript variant X4"; exon_number "4"; model_evidence "Supporting evidence includes similarity to: 100% coverage of the annotated genomic feature by RNAseq alignments, including 33 samples with support for all annotated introns";
NC_043001.1	Gnomon~FLAMseq	exon	31531384	31531578	.	-	.	gene_id "LOC115211760"; db_xref "GeneID:115211760"; gbkey "mRNA"; gene "LOC115211760"; ID ""; gene_name "LOC115211760"; transcript_id "FLAMseq_ext~XM_029780425.2"; product "dual specificity tyrosine-phosphorylation-regulated kinase 1A, transcript variant X4"; exon_number "3"; model_evidence "Supporting evidence includes similarity to: 100% coverage of the annotated genomic feature by RNAseq alignments, including 33 samples with support for all annotated introns";
NC_043001.1	Gnomon~FLAMseq	exon	31541980	31542272	.	-	.	gene_id "LOC115211760"; db_xref "GeneID:115211760"; gbkey "mRNA"; gene "LOC115211760"; ID ""; gene_name "LOC115211760"; transcript_id "FLAMseq_ext~XM_029780425.2"; product "dual specificity tyrosine-phosphorylation-regulated kinase 1A, transcript variant X4"; exon_number "2"; model_evidence "Supporting evidence includes similarity to: 100% coverage of the annotated genomic feature by RNAseq alignments, including 33 samples with support for all annotated introns";
NC_043001.1	Gnomon~FLAMseq	exon	31593522	31594567	.	-	.	gene_id "LOC115211760"; db_xref "GeneID:115211760"; gbkey "mRNA"; gene "LOC115211760"; ID ""; gene_name "LOC115211760"; transcript_id "FLAMseq_ext~XM_029780425.2"; product "dual specificity tyrosine-phosphorylation-regulated kinase 1A, transcript variant X4"; exon_number "1"; model_evidence "Supporting evidence includes similarity to: 100% coverage of the annotated genomic feature by RNAseq alignments, including 33 samples with support for all annotated introns";
NC_043001.1	Gnomon~FLAMseq	exon	31483427	31490911	.	-	.	gene_id "LOC115211760"; db_xref "GeneID:115211760"; gbkey "mRNA"; gene "LOC115211760"; ID ""; gene_name "LOC115211760"; transcript_id "FLAMseq_ext~XM_029780425.2"; product "dual specificity tyrosine-phosphorylation-regulated kinase 1A"; exon_number "11"; model_evidence "Supporting evidence includes similarity to: 100% coverage of the annotated genomic feature by RNAseq alignments"; three_prime_ext "5740";
NC_043001.1	PBRI	transcript	31489502	31664743	.	-	.	gene_id "LOC115211760"; ID ""; gene_name "LOC115211760"; transcript_id "G19889.21"; uniq_trans_id "G19889.21";
NC_043001.1	PBRI	exon	31489502	31490911	.	-	.	gene_id "LOC115211760"; ID ""; gene_name "LOC115211760"; transcript_id "G19889.21"; exon_number "12"; uniq_trans_id "G19889.21";
NC_043001.1	PBRI	exon	31495355	31495432	.	-	.	gene_id "LOC115211760"; ID ""; gene_name "LOC115211760"; transcript_id "G19889.21"; exon_number "11"; uniq_trans_id "G19889.21";
NC_043001.1	PBRI	exon	31506269	31506551	.	-	.	gene_id "LOC115211760"; ID ""; gene_name "LOC115211760"; transcript_id "G19889.21"; exon_number "10"; uniq_trans_id "G19889.21";
NC_043001.1	PBRI	exon	31507101	31507241	.	-	.	gene_id "LOC115211760"; ID ""; gene_name "LOC115211760"; transcript_id "G19889.21"; exon_number "9"; uniq_trans_id "G19889.21";
NC_043001.1	PBRI	exon	31508980	31509126	.	-	.	gene_id "LOC115211760"; ID ""; gene_name "LOC115211760"; transcript_id "G19889.21"; exon_number "8"; uniq_trans_id "G19889.21";
NC_043001.1	PBRI	exon	31511950	31512236	.	-	.	gene_id "LOC115211760"; ID ""; gene_name "LOC115211760"; transcript_id "G19889.21"; exon_number "7"; uniq_trans_id "G19889.21";
NC_043001.1	PBRI	exon	31520820	31520849	.	-	.	gene_id "LOC115211760"; ID ""; gene_name "LOC115211760"; transcript_id "G19889.21"; exon_number "6"; uniq_trans_id "G19889.21";
NC_043001.1	PBRI	exon	31528475	31528622	.	-	.	gene_id "LOC115211760"; ID ""; gene_name "LOC115211760"; transcript_id "G19889.21"; exon_number "5"; uniq_trans_id "G19889.21";
NC_043001.1	PBRI	exon	31531384	31531578	.	-	.	gene_id "LOC115211760"; ID ""; gene_name "LOC115211760"; transcript_id "G19889.21"; exon_number "4"; uniq_trans_id "G19889.21";
NC_043001.1	PBRI	exon	31541980	31542272	.	-	.	gene_id "LOC115211760"; ID ""; gene_name "LOC115211760"; transcript_id "G19889.21"; exon_number "3"; uniq_trans_id "G19889.21";
NC_043001.1	PBRI	exon	31616001	31616057	.	-	.	gene_id "LOC115211760"; ID ""; gene_name "LOC115211760"; transcript_id "G19889.21"; exon_number "2"; uniq_trans_id "G19889.21";
NC_043001.1	PBRI	exon	31664653	31664743	.	-	.	gene_id "LOC115211760"; ID ""; gene_name "LOC115211760"; transcript_id "G19889.21"; exon_number "1"; uniq_trans_id "G19889.21";
NC_043001.1	Gnomon	transcript	31489167	31594567	.	-	.	gene_id "LOC115211760"; ID "XM_029780425.2"; gene_name "LOC115211760"; transcript_id "XM_029780425.2";
NC_043001.1	Gnomon	CDS	31495365	31495432	.	-	2	gene_id "LOC115211760"; db_xref "GeneID:115211760"; gbkey "CDS"; gene "LOC115211760"; ID ""; gene_name "LOC115211760"; transcript_id "XM_029780425.2"; product "dual specificity tyrosine-phosphorylation-regulated kinase 1A isoform X2"; protein_id "XP_029636285.1"; exon_number "10";
NC_043001.1	Gnomon	CDS	31506269	31506551	.	-	0	gene_id "LOC115211760"; db_xref "GeneID:115211760"; gbkey "CDS"; gene "LOC115211760"; ID ""; gene_name "LOC115211760"; transcript_id "XM_029780425.2"; product "dual specificity tyrosine-phosphorylation-regulated kinase 1A isoform X2"; protein_id "XP_029636285.1"; exon_number "9";
NC_043001.1	Gnomon	CDS	31507101	31507241	.	-	0	gene_id "LOC115211760"; db_xref "GeneID:115211760"; gbkey "CDS"; gene "LOC115211760"; ID ""; gene_name "LOC115211760"; transcript_id "XM_029780425.2"; product "dual specificity tyrosine-phosphorylation-regulated kinase 1A isoform X2"; protein_id "XP_029636285.1"; exon_number "8";
NC_043001.1	Gnomon	CDS	31508980	31509126	.	-	0	gene_id "LOC115211760"; db_xref "GeneID:115211760"; gbkey "CDS"; gene "LOC115211760"; ID ""; gene_name "LOC115211760"; transcript_id "XM_029780425.2"; product "dual specificity tyrosine-phosphorylation-regulated kinase 1A isoform X2"; protein_id "XP_029636285.1"; exon_number "7";
NC_043001.1	Gnomon	CDS	31511950	31512236	.	-	2	gene_id "LOC115211760"; db_xref "GeneID:115211760"; gbkey "CDS"; gene "LOC115211760"; ID ""; gene_name "LOC115211760"; transcript_id "XM_029780425.2"; product "dual specificity tyrosine-phosphorylation-regulated kinase 1A isoform X2"; protein_id "XP_029636285.1"; exon_number "6";
NC_043001.1	Gnomon	CDS	31520820	31520849	.	-	2	gene_id "LOC115211760"; db_xref "GeneID:115211760"; gbkey "CDS"; gene "LOC115211760"; ID ""; gene_name "LOC115211760"; transcript_id "XM_029780425.2"; product "dual specificity tyrosine-phosphorylation-regulated kinase 1A isoform X2"; protein_id "XP_029636285.1"; exon_number "5";
NC_043001.1	Gnomon	CDS	31528475	31528622	.	-	0	gene_id "LOC115211760"; db_xref "GeneID:115211760"; gbkey "CDS"; gene "LOC115211760"; ID ""; gene_name "LOC115211760"; transcript_id "XM_029780425.2"; product "dual specificity tyrosine-phosphorylation-regulated kinase 1A isoform X2"; protein_id "XP_029636285.1"; exon_number "4";
NC_043001.1	Gnomon	CDS	31531384	31531578	.	-	0	gene_id "LOC115211760"; db_xref "GeneID:115211760"; gbkey "CDS"; gene "LOC115211760"; ID ""; gene_name "LOC115211760"; transcript_id "XM_029780425.2"; product "dual specificity tyrosine-phosphorylation-regulated kinase 1A isoform X2"; protein_id "XP_029636285.1"; exon_number "3";
NC_043001.1	Gnomon	CDS	31541980	31542272	.	-	2	gene_id "LOC115211760"; db_xref "GeneID:115211760"; gbkey "CDS"; gene "LOC115211760"; ID ""; gene_name "LOC115211760"; transcript_id "XM_029780425.2"; product "dual specificity tyrosine-phosphorylation-regulated kinase 1A isoform X2"; protein_id "XP_029636285.1"; exon_number "2";
NC_043001.1	Gnomon	CDS	31593522	31593636	.	-	0	gene_id "LOC115211760"; db_xref "GeneID:115211760"; gbkey "CDS"; gene "LOC115211760"; ID ""; gene_name "LOC115211760"; transcript_id "XM_029780425.2"; product "dual specificity tyrosine-phosphorylation-regulated kinase 1A isoform X2"; protein_id "XP_029636285.1"; exon_number "1";
NC_043001.1	Gnomon	exon	31489167	31490911	.	-	.	gene_id "LOC115211760"; db_xref "GeneID:115211760"; gbkey "mRNA"; gene "LOC115211760"; ID ""; gene_name "LOC115211760"; transcript_id "XM_029780425.2"; product "dual specificity tyrosine-phosphorylation-regulated kinase 1A, transcript variant X4"; exon_number "11"; model_evidence "Supporting evidence includes similarity to: 100% coverage of the annotated genomic feature by RNAseq alignments, including 33 samples with support for all annotated introns";
NC_043001.1	Gnomon	exon	31495355	31495432	.	-	.	gene_id "LOC115211760"; db_xref "GeneID:115211760"; gbkey "mRNA"; gene "LOC115211760"; ID ""; gene_name "LOC115211760"; transcript_id "XM_029780425.2"; product "dual specificity tyrosine-phosphorylation-regulated kinase 1A, transcript variant X4"; exon_number "10"; model_evidence "Supporting evidence includes similarity to: 100% coverage of the annotated genomic feature by RNAseq alignments, including 33 samples with support for all annotated introns";
NC_043001.1	Gnomon	exon	31506269	31506551	.	-	.	gene_id "LOC115211760"; db_xref "GeneID:115211760"; gbkey "mRNA"; gene "LOC115211760"; ID ""; gene_name "LOC115211760"; transcript_id "XM_029780425.2"; product "dual specificity tyrosine-phosphorylation-regulated kinase 1A, transcript variant X4"; exon_number "9"; model_evidence "Supporting evidence includes similarity to: 100% coverage of the annotated genomic feature by RNAseq alignments, including 33 samples with support for all annotated introns";
NC_043001.1	Gnomon	exon	31507101	31507241	.	-	.	gene_id "LOC115211760"; db_xref "GeneID:115211760"; gbkey "mRNA"; gene "LOC115211760"; ID ""; gene_name "LOC115211760"; transcript_id "XM_029780425.2"; product "dual specificity tyrosine-phosphorylation-regulated kinase 1A, transcript variant X4"; exon_number "8"; model_evidence "Supporting evidence includes similarity to: 100% coverage of the annotated genomic feature by RNAseq alignments, including 33 samples with support for all annotated introns";
NC_043001.1	Gnomon	exon	31508980	31509126	.	-	.	gene_id "LOC115211760"; db_xref "GeneID:115211760"; gbkey "mRNA"; gene "LOC115211760"; ID ""; gene_name "LOC115211760"; transcript_id "XM_029780425.2"; product "dual specificity tyrosine-phosphorylation-regulated kinase 1A, transcript variant X4"; exon_number "7"; model_evidence "Supporting evidence includes similarity to: 100% coverage of the annotated genomic feature by RNAseq alignments, including 33 samples with support for all annotated introns";
NC_043001.1	Gnomon	exon	31511950	31512236	.	-	.	gene_id "LOC115211760"; db_xref "GeneID:115211760"; gbkey "mRNA"; gene "LOC115211760"; ID ""; gene_name "LOC115211760"; transcript_id "XM_029780425.2"; product "dual specificity tyrosine-phosphorylation-regulated kinase 1A, transcript variant X4"; exon_number "6"; model_evidence "Supporting evidence includes similarity to: 100% coverage of the annotated genomic feature by RNAseq alignments, including 33 samples with support for all annotated introns";
NC_043001.1	Gnomon	exon	31520820	31520849	.	-	.	gene_id "LOC115211760"; db_xref "GeneID:115211760"; gbkey "mRNA"; gene "LOC115211760"; ID ""; gene_name "LOC115211760"; transcript_id "XM_029780425.2"; product "dual specificity tyrosine-phosphorylation-regulated kinase 1A, transcript variant X4"; exon_number "5"; model_evidence "Supporting evidence includes similarity to: 100% coverage of the annotated genomic feature by RNAseq alignments, including 33 samples with support for all annotated introns";
NC_043001.1	Gnomon	exon	31528475	31528622	.	-	.	gene_id "LOC115211760"; db_xref "GeneID:115211760"; gbkey "mRNA"; gene "LOC115211760"; ID ""; gene_name "LOC115211760"; transcript_id "XM_029780425.2"; product "dual specificity tyrosine-phosphorylation-regulated kinase 1A, transcript variant X4"; exon_number "4"; model_evidence "Supporting evidence includes similarity to: 100% coverage of the annotated genomic feature by RNAseq alignments, including 33 samples with support for all annotated introns";
NC_043001.1	Gnomon	exon	31531384	31531578	.	-	.	gene_id "LOC115211760"; db_xref "GeneID:115211760"; gbkey "mRNA"; gene "LOC115211760"; ID ""; gene_name "LOC115211760"; transcript_id "XM_029780425.2"; product "dual specificity tyrosine-phosphorylation-regulated kinase 1A, transcript variant X4"; exon_number "3"; model_evidence "Supporting evidence includes similarity to: 100% coverage of the annotated genomic feature by RNAseq alignments, including 33 samples with support for all annotated introns";
NC_043001.1	Gnomon	exon	31541980	31542272	.	-	.	gene_id "LOC115211760"; db_xref "GeneID:115211760"; gbkey "mRNA"; gene "LOC115211760"; ID ""; gene_name "LOC115211760"; transcript_id "XM_029780425.2"; product "dual specificity tyrosine-phosphorylation-regulated kinase 1A, transcript variant X4"; exon_number "2"; model_evidence "Supporting evidence includes similarity to: 100% coverage of the annotated genomic feature by RNAseq alignments, including 33 samples with support for all annotated introns";
NC_043001.1	Gnomon	exon	31593522	31594567	.	-	.	gene_id "LOC115211760"; db_xref "GeneID:115211760"; gbkey "mRNA"; gene "LOC115211760"; ID ""; gene_name "LOC115211760"; transcript_id "XM_029780425.2"; product "dual specificity tyrosine-phosphorylation-regulated kinase 1A, transcript variant X4"; exon_number "1"; model_evidence "Supporting evidence includes similarity to: 100% coverage of the annotated genomic feature by RNAseq alignments, including 33 samples with support for all annotated introns";
NC_043001.1	Gnomon	start_codon	31593634	31593636	.	-	0	gene_id "LOC115211760"; db_xref "GeneID:115211760"; gbkey "CDS"; gene "LOC115211760"; ID ""; gene_name "LOC115211760"; transcript_id "XM_029780425.2"; product "dual specificity tyrosine-phosphorylation-regulated kinase 1A isoform X2"; protein_id "XP_029636285.1"; exon_number "1";
NC_043001.1	Gnomon	stop_codon	31495362	31495364	.	-	0	gene_id "LOC115211760"; db_xref "GeneID:115211760"; gbkey "CDS"; gene "LOC115211760"; ID ""; gene_name "LOC115211760"; transcript_id "XM_029780425.2"; product "dual specificity tyrosine-phosphorylation-regulated kinase 1A isoform X2"; protein_id "XP_029636285.1"; exon_number "10";
NC_043001.1	Gnomon	transcript	31489167	31594565	.	-	.	gene_id "LOC115211760"; ID "XM_029780427.2"; gene_name "LOC115211760"; transcript_id "XM_029780427.2";
NC_043001.1	Gnomon	CDS	31495365	31495432	.	-	2	gene_id "LOC115211760"; db_xref "GeneID:115211760"; gbkey "CDS"; gene "LOC115211760"; ID ""; gene_name "LOC115211760"; transcript_id "XM_029780427.2"; product "dual specificity tyrosine-phosphorylation-regulated kinase 1A isoform X4"; protein_id "XP_029636287.1"; exon_number "9";
NC_043001.1	Gnomon	CDS	31506269	31506551	.	-	0	gene_id "LOC115211760"; db_xref "GeneID:115211760"; gbkey "CDS"; gene "LOC115211760"; ID ""; gene_name "LOC115211760"; transcript_id "XM_029780427.2"; product "dual specificity tyrosine-phosphorylation-regulated kinase 1A isoform X4"; protein_id "XP_029636287.1"; exon_number "8";
NC_043001.1	Gnomon	CDS	31507101	31507241	.	-	0	gene_id "LOC115211760"; db_xref "GeneID:115211760"; gbkey "CDS"; gene "LOC115211760"; ID ""; gene_name "LOC115211760"; transcript_id "XM_029780427.2"; product "dual specificity tyrosine-phosphorylation-regulated kinase 1A isoform X4"; protein_id "XP_029636287.1"; exon_number "7";
NC_043001.1	Gnomon	CDS	31508980	31509126	.	-	0	gene_id "LOC115211760"; db_xref "GeneID:115211760"; gbkey "CDS"; gene "LOC115211760"; ID ""; gene_name "LOC115211760"; transcript_id "XM_029780427.2"; product "dual specificity tyrosine-phosphorylation-regulated kinase 1A isoform X4"; protein_id "XP_029636287.1"; exon_number "6";
NC_043001.1	Gnomon	CDS	31511950	31512236	.	-	2	gene_id "LOC115211760"; db_xref "GeneID:115211760"; gbkey "CDS"; gene "LOC115211760"; ID ""; gene_name "LOC115211760"; transcript_id "XM_029780427.2"; product "dual specificity tyrosine-phosphorylation-regulated kinase 1A isoform X4"; protein_id "XP_029636287.1"; exon_number "5";
NC_043001.1	Gnomon	CDS	31528475	31528622	.	-	0	gene_id "LOC115211760"; db_xref "GeneID:115211760"; gbkey "CDS"; gene "LOC115211760"; ID ""; gene_name "LOC115211760"; transcript_id "XM_029780427.2"; product "dual specificity tyrosine-phosphorylation-regulated kinase 1A isoform X4"; protein_id "XP_029636287.1"; exon_number "4";
NC_043001.1	Gnomon	CDS	31531384	31531578	.	-	0	gene_id "LOC115211760"; db_xref "GeneID:115211760"; gbkey "CDS"; gene "LOC115211760"; ID ""; gene_name "LOC115211760"; transcript_id "XM_029780427.2"; product "dual specificity tyrosine-phosphorylation-regulated kinase 1A isoform X4"; protein_id "XP_029636287.1"; exon_number "3";
NC_043001.1	Gnomon	CDS	31541980	31542272	.	-	2	gene_id "LOC115211760"; db_xref "GeneID:115211760"; gbkey "CDS"; gene "LOC115211760"; ID ""; gene_name "LOC115211760"; transcript_id "XM_029780427.2"; product "dual specificity tyrosine-phosphorylation-regulated kinase 1A isoform X4"; protein_id "XP_029636287.1"; exon_number "2";
NC_043001.1	Gnomon	CDS	31593522	31593636	.	-	0	gene_id "LOC115211760"; db_xref "GeneID:115211760"; gbkey "CDS"; gene "LOC115211760"; ID ""; gene_name "LOC115211760"; transcript_id "XM_029780427.2"; product "dual specificity tyrosine-phosphorylation-regulated kinase 1A isoform X4"; protein_id "XP_029636287.1"; exon_number "1";
NC_043001.1	Gnomon	exon	31489167	31490911	.	-	.	gene_id "LOC115211760"; db_xref "GeneID:115211760"; gbkey "mRNA"; gene "LOC115211760"; ID ""; gene_name "LOC115211760"; transcript_id "XM_029780427.2"; product "dual specificity tyrosine-phosphorylation-regulated kinase 1A, transcript variant X6"; exon_number "10"; model_evidence "Supporting evidence includes similarity to: 23 Proteins, and 100% coverage of the annotated genomic feature by RNAseq alignments, including 33 samples with support for all annotated introns";
NC_043001.1	Gnomon	exon	31495355	31495432	.	-	.	gene_id "LOC115211760"; db_xref "GeneID:115211760"; gbkey "mRNA"; gene "LOC115211760"; ID ""; gene_name "LOC115211760"; transcript_id "XM_029780427.2"; product "dual specificity tyrosine-phosphorylation-regulated kinase 1A, transcript variant X6"; exon_number "9"; model_evidence "Supporting evidence includes similarity to: 23 Proteins, and 100% coverage of the annotated genomic feature by RNAseq alignments, including 33 samples with support for all annotated introns";
NC_043001.1	Gnomon	exon	31506269	31506551	.	-	.	gene_id "LOC115211760"; db_xref "GeneID:115211760"; gbkey "mRNA"; gene "LOC115211760"; ID ""; gene_name "LOC115211760"; transcript_id "XM_029780427.2"; product "dual specificity tyrosine-phosphorylation-regulated kinase 1A, transcript variant X6"; exon_number "8"; model_evidence "Supporting evidence includes similarity to: 23 Proteins, and 100% coverage of the annotated genomic feature by RNAseq alignments, including 33 samples with support for all annotated introns";
NC_043001.1	Gnomon	exon	31507101	31507241	.	-	.	gene_id "LOC115211760"; db_xref "GeneID:115211760"; gbkey "mRNA"; gene "LOC115211760"; ID ""; gene_name "LOC115211760"; transcript_id "XM_029780427.2"; product "dual specificity tyrosine-phosphorylation-regulated kinase 1A, transcript variant X6"; exon_number "7"; model_evidence "Supporting evidence includes similarity to: 23 Proteins, and 100% coverage of the annotated genomic feature by RNAseq alignments, including 33 samples with support for all annotated introns";
NC_043001.1	Gnomon	exon	31508980	31509126	.	-	.	gene_id "LOC115211760"; db_xref "GeneID:115211760"; gbkey "mRNA"; gene "LOC115211760"; ID ""; gene_name "LOC115211760"; transcript_id "XM_029780427.2"; product "dual specificity tyrosine-phosphorylation-regulated kinase 1A, transcript variant X6"; exon_number "6"; model_evidence "Supporting evidence includes similarity to: 23 Proteins, and 100% coverage of the annotated genomic feature by RNAseq alignments, including 33 samples with support for all annotated introns";
NC_043001.1	Gnomon	exon	31511950	31512236	.	-	.	gene_id "LOC115211760"; db_xref "GeneID:115211760"; gbkey "mRNA"; gene "LOC115211760"; ID ""; gene_name "LOC115211760"; transcript_id "XM_029780427.2"; product "dual specificity tyrosine-phosphorylation-regulated kinase 1A, transcript variant X6"; exon_number "5"; model_evidence "Supporting evidence includes similarity to: 23 Proteins, and 100% coverage of the annotated genomic feature by RNAseq alignments, including 33 samples with support for all annotated introns";
NC_043001.1	Gnomon	exon	31528475	31528622	.	-	.	gene_id "LOC115211760"; db_xref "GeneID:115211760"; gbkey "mRNA"; gene "LOC115211760"; ID ""; gene_name "LOC115211760"; transcript_id "XM_029780427.2"; product "dual specificity tyrosine-phosphorylation-regulated kinase 1A, transcript variant X6"; exon_number "4"; model_evidence "Supporting evidence includes similarity to: 23 Proteins, and 100% coverage of the annotated genomic feature by RNAseq alignments, including 33 samples with support for all annotated introns";
NC_043001.1	Gnomon	exon	31531384	31531578	.	-	.	gene_id "LOC115211760"; db_xref "GeneID:115211760"; gbkey "mRNA"; gene "LOC115211760"; ID ""; gene_name "LOC115211760"; transcript_id "XM_029780427.2"; product "dual specificity tyrosine-phosphorylation-regulated kinase 1A, transcript variant X6"; exon_number "3"; model_evidence "Supporting evidence includes similarity to: 23 Proteins, and 100% coverage of the annotated genomic feature by RNAseq alignments, including 33 samples with support for all annotated introns";
NC_043001.1	Gnomon	exon	31541980	31542272	.	-	.	gene_id "LOC115211760"; db_xref "GeneID:115211760"; gbkey "mRNA"; gene "LOC115211760"; ID ""; gene_name "LOC115211760"; transcript_id "XM_029780427.2"; product "dual specificity tyrosine-phosphorylation-regulated kinase 1A, transcript variant X6"; exon_number "2"; model_evidence "Supporting evidence includes similarity to: 23 Proteins, and 100% coverage of the annotated genomic feature by RNAseq alignments, including 33 samples with support for all annotated introns";
NC_043001.1	Gnomon	exon	31593522	31594565	.	-	.	gene_id "LOC115211760"; db_xref "GeneID:115211760"; gbkey "mRNA"; gene "LOC115211760"; ID ""; gene_name "LOC115211760"; transcript_id "XM_029780427.2"; product "dual specificity tyrosine-phosphorylation-regulated kinase 1A, transcript variant X6"; exon_number "1"; model_evidence "Supporting evidence includes similarity to: 23 Proteins, and 100% coverage of the annotated genomic feature by RNAseq alignments, including 33 samples with support for all annotated introns";
NC_043001.1	Gnomon	start_codon	31593634	31593636	.	-	0	gene_id "LOC115211760"; db_xref "GeneID:115211760"; gbkey "CDS"; gene "LOC115211760"; ID ""; gene_name "LOC115211760"; transcript_id "XM_029780427.2"; product "dual specificity tyrosine-phosphorylation-regulated kinase 1A isoform X4"; protein_id "XP_029636287.1"; exon_number "1";
NC_043001.1	Gnomon	stop_codon	31495362	31495364	.	-	0	gene_id "LOC115211760"; db_xref "GeneID:115211760"; gbkey "CDS"; gene "LOC115211760"; ID ""; gene_name "LOC115211760"; transcript_id "XM_029780427.2"; product "dual specificity tyrosine-phosphorylation-regulated kinase 1A isoform X4"; protein_id "XP_029636287.1"; exon_number "9";
NC_043001.1	Gnomon	transcript	31489167	31594568	.	-	.	gene_id "LOC115211760"; ID "XM_036503296.1"; gene_name "LOC115211760"; transcript_id "XM_036503296.1";
NC_043001.1	Gnomon	CDS	31495365	31495432	.	-	2	gene_id "LOC115211760"; db_xref "GeneID:115211760"; gbkey "CDS"; gene "LOC115211760"; ID ""; gene_name "LOC115211760"; transcript_id "XM_036503296.1"; product "dual specificity tyrosine-phosphorylation-regulated kinase 1A isoform X1"; protein_id "XP_036359189.1"; exon_number "10";
NC_043001.1	Gnomon	CDS	31506269	31506551	.	-	0	gene_id "LOC115211760"; db_xref "GeneID:115211760"; gbkey "CDS"; gene "LOC115211760"; ID ""; gene_name "LOC115211760"; transcript_id "XM_036503296.1"; product "dual specificity tyrosine-phosphorylation-regulated kinase 1A isoform X1"; protein_id "XP_036359189.1"; exon_number "9";
NC_043001.1	Gnomon	CDS	31507101	31507241	.	-	0	gene_id "LOC115211760"; db_xref "GeneID:115211760"; gbkey "CDS"; gene "LOC115211760"; ID ""; gene_name "LOC115211760"; transcript_id "XM_036503296.1"; product "dual specificity tyrosine-phosphorylation-regulated kinase 1A isoform X1"; protein_id "XP_036359189.1"; exon_number "8";
NC_043001.1	Gnomon	CDS	31508980	31509126	.	-	0	gene_id "LOC115211760"; db_xref "GeneID:115211760"; gbkey "CDS"; gene "LOC115211760"; ID ""; gene_name "LOC115211760"; transcript_id "XM_036503296.1"; product "dual specificity tyrosine-phosphorylation-regulated kinase 1A isoform X1"; protein_id "XP_036359189.1"; exon_number "7";
NC_043001.1	Gnomon	CDS	31511950	31512239	.	-	2	gene_id "LOC115211760"; db_xref "GeneID:115211760"; gbkey "CDS"; gene "LOC115211760"; ID ""; gene_name "LOC115211760"; transcript_id "XM_036503296.1"; product "dual specificity tyrosine-phosphorylation-regulated kinase 1A isoform X1"; protein_id "XP_036359189.1"; exon_number "6";
NC_043001.1	Gnomon	CDS	31520820	31520849	.	-	2	gene_id "LOC115211760"; db_xref "GeneID:115211760"; gbkey "CDS"; gene "LOC115211760"; ID ""; gene_name "LOC115211760"; transcript_id "XM_036503296.1"; product "dual specificity tyrosine-phosphorylation-regulated kinase 1A isoform X1"; protein_id "XP_036359189.1"; exon_number "5";
NC_043001.1	Gnomon	CDS	31528475	31528622	.	-	0	gene_id "LOC115211760"; db_xref "GeneID:115211760"; gbkey "CDS"; gene "LOC115211760"; ID ""; gene_name "LOC115211760"; transcript_id "XM_036503296.1"; product "dual specificity tyrosine-phosphorylation-regulated kinase 1A isoform X1"; protein_id "XP_036359189.1"; exon_number "4";
NC_043001.1	Gnomon	CDS	31531384	31531578	.	-	0	gene_id "LOC115211760"; db_xref "GeneID:115211760"; gbkey "CDS"; gene "LOC115211760"; ID ""; gene_name "LOC115211760"; transcript_id "XM_036503296.1"; product "dual specificity tyrosine-phosphorylation-regulated kinase 1A isoform X1"; protein_id "XP_036359189.1"; exon_number "3";
NC_043001.1	Gnomon	CDS	31541980	31542272	.	-	2	gene_id "LOC115211760"; db_xref "GeneID:115211760"; gbkey "CDS"; gene "LOC115211760"; ID ""; gene_name "LOC115211760"; transcript_id "XM_036503296.1"; product "dual specificity tyrosine-phosphorylation-regulated kinase 1A isoform X1"; protein_id "XP_036359189.1"; exon_number "2";
NC_043001.1	Gnomon	CDS	31593522	31593636	.	-	0	gene_id "LOC115211760"; db_xref "GeneID:115211760"; gbkey "CDS"; gene "LOC115211760"; ID ""; gene_name "LOC115211760"; transcript_id "XM_036503296.1"; product "dual specificity tyrosine-phosphorylation-regulated kinase 1A isoform X1"; protein_id "XP_036359189.1"; exon_number "1";
NC_043001.1	Gnomon	exon	31489167	31490911	.	-	.	gene_id "LOC115211760"; db_xref "GeneID:115211760"; gbkey "mRNA"; gene "LOC115211760"; ID ""; gene_name "LOC115211760"; transcript_id "XM_036503296.1"; product "dual specificity tyrosine-phosphorylation-regulated kinase 1A, transcript variant X1"; exon_number "11"; model_evidence "Supporting evidence includes similarity to: 100% coverage of the annotated genomic feature by RNAseq alignments, including 33 samples with support for all annotated introns";
NC_043001.1	Gnomon	exon	31495355	31495432	.	-	.	gene_id "LOC115211760"; db_xref "GeneID:115211760"; gbkey "mRNA"; gene "LOC115211760"; ID ""; gene_name "LOC115211760"; transcript_id "XM_036503296.1"; product "dual specificity tyrosine-phosphorylation-regulated kinase 1A, transcript variant X1"; exon_number "10"; model_evidence "Supporting evidence includes similarity to: 100% coverage of the annotated genomic feature by RNAseq alignments, including 33 samples with support for all annotated introns";
NC_043001.1	Gnomon	exon	31506269	31506551	.	-	.	gene_id "LOC115211760"; db_xref "GeneID:115211760"; gbkey "mRNA"; gene "LOC115211760"; ID ""; gene_name "LOC115211760"; transcript_id "XM_036503296.1"; product "dual specificity tyrosine-phosphorylation-regulated kinase 1A, transcript variant X1"; exon_number "9"; model_evidence "Supporting evidence includes similarity to: 100% coverage of the annotated genomic feature by RNAseq alignments, including 33 samples with support for all annotated introns";
NC_043001.1	Gnomon	exon	31507101	31507241	.	-	.	gene_id "LOC115211760"; db_xref "GeneID:115211760"; gbkey "mRNA"; gene "LOC115211760"; ID ""; gene_name "LOC115211760"; transcript_id "XM_036503296.1"; product "dual specificity tyrosine-phosphorylation-regulated kinase 1A, transcript variant X1"; exon_number "8"; model_evidence "Supporting evidence includes similarity to: 100% coverage of the annotated genomic feature by RNAseq alignments, including 33 samples with support for all annotated introns";
NC_043001.1	Gnomon	exon	31508980	31509126	.	-	.	gene_id "LOC115211760"; db_xref "GeneID:115211760"; gbkey "mRNA"; gene "LOC115211760"; ID ""; gene_name "LOC115211760"; transcript_id "XM_036503296.1"; product "dual specificity tyrosine-phosphorylation-regulated kinase 1A, transcript variant X1"; exon_number "7"; model_evidence "Supporting evidence includes similarity to: 100% coverage of the annotated genomic feature by RNAseq alignments, including 33 samples with support for all annotated introns";
NC_043001.1	Gnomon	exon	31511950	31512239	.	-	.	gene_id "LOC115211760"; db_xref "GeneID:115211760"; gbkey "mRNA"; gene "LOC115211760"; ID ""; gene_name "LOC115211760"; transcript_id "XM_036503296.1"; product "dual specificity tyrosine-phosphorylation-regulated kinase 1A, transcript variant X1"; exon_number "6"; model_evidence "Supporting evidence includes similarity to: 100% coverage of the annotated genomic feature by RNAseq alignments, including 33 samples with support for all annotated introns";
NC_043001.1	Gnomon	exon	31520820	31520849	.	-	.	gene_id "LOC115211760"; db_xref "GeneID:115211760"; gbkey "mRNA"; gene "LOC115211760"; ID ""; gene_name "LOC115211760"; transcript_id "XM_036503296.1"; product "dual specificity tyrosine-phosphorylation-regulated kinase 1A, transcript variant X1"; exon_number "5"; model_evidence "Supporting evidence includes similarity to: 100% coverage of the annotated genomic feature by RNAseq alignments, including 33 samples with support for all annotated introns";
NC_043001.1	Gnomon	exon	31528475	31528622	.	-	.	gene_id "LOC115211760"; db_xref "GeneID:115211760"; gbkey "mRNA"; gene "LOC115211760"; ID ""; gene_name "LOC115211760"; transcript_id "XM_036503296.1"; product "dual specificity tyrosine-phosphorylation-regulated kinase 1A, transcript variant X1"; exon_number "4"; model_evidence "Supporting evidence includes similarity to: 100% coverage of the annotated genomic feature by RNAseq alignments, including 33 samples with support for all annotated introns";
NC_043001.1	Gnomon	exon	31531384	31531578	.	-	.	gene_id "LOC115211760"; db_xref "GeneID:115211760"; gbkey "mRNA"; gene "LOC115211760"; ID ""; gene_name "LOC115211760"; transcript_id "XM_036503296.1"; product "dual specificity tyrosine-phosphorylation-regulated kinase 1A, transcript variant X1"; exon_number "3"; model_evidence "Supporting evidence includes similarity to: 100% coverage of the annotated genomic feature by RNAseq alignments, including 33 samples with support for all annotated introns";
NC_043001.1	Gnomon	exon	31541980	31542272	.	-	.	gene_id "LOC115211760"; db_xref "GeneID:115211760"; gbkey "mRNA"; gene "LOC115211760"; ID ""; gene_name "LOC115211760"; transcript_id "XM_036503296.1"; product "dual specificity tyrosine-phosphorylation-regulated kinase 1A, transcript variant X1"; exon_number "2"; model_evidence "Supporting evidence includes similarity to: 100% coverage of the annotated genomic feature by RNAseq alignments, including 33 samples with support for all annotated introns";
NC_043001.1	Gnomon	exon	31593522	31594568	.	-	.	gene_id "LOC115211760"; db_xref "GeneID:115211760"; gbkey "mRNA"; gene "LOC115211760"; ID ""; gene_name "LOC115211760"; transcript_id "XM_036503296.1"; product "dual specificity tyrosine-phosphorylation-regulated kinase 1A, transcript variant X1"; exon_number "1"; model_evidence "Supporting evidence includes similarity to: 100% coverage of the annotated genomic feature by RNAseq alignments, including 33 samples with support for all annotated introns";
NC_043001.1	Gnomon	start_codon	31593634	31593636	.	-	0	gene_id "LOC115211760"; db_xref "GeneID:115211760"; gbkey "CDS"; gene "LOC115211760"; ID ""; gene_name "LOC115211760"; transcript_id "XM_036503296.1"; product "dual specificity tyrosine-phosphorylation-regulated kinase 1A isoform X1"; protein_id "XP_036359189.1"; exon_number "1";
NC_043001.1	Gnomon	stop_codon	31495362	31495364	.	-	0	gene_id "LOC115211760"; db_xref "GeneID:115211760"; gbkey "CDS"; gene "LOC115211760"; ID ""; gene_name "LOC115211760"; transcript_id "XM_036503296.1"; product "dual specificity tyrosine-phosphorylation-regulated kinase 1A isoform X1"; protein_id "XP_036359189.1"; exon_number "10";
NC_043001.1	Gnomon	transcript	31489167	31594567	.	-	.	gene_id "LOC115211760"; ID "XM_036503297.1"; gene_name "LOC115211760"; transcript_id "XM_036503297.1";
NC_043001.1	Gnomon	CDS	31495365	31495432	.	-	2	gene_id "LOC115211760"; db_xref "GeneID:115211760"; gbkey "CDS"; gene "LOC115211760"; ID ""; gene_name "LOC115211760"; transcript_id "XM_036503297.1"; product "dual specificity tyrosine-phosphorylation-regulated kinase 1A isoform X3"; protein_id "XP_036359190.1"; exon_number "9";
NC_043001.1	Gnomon	CDS	31506269	31506551	.	-	0	gene_id "LOC115211760"; db_xref "GeneID:115211760"; gbkey "CDS"; gene "LOC115211760"; ID ""; gene_name "LOC115211760"; transcript_id "XM_036503297.1"; product "dual specificity tyrosine-phosphorylation-regulated kinase 1A isoform X3"; protein_id "XP_036359190.1"; exon_number "8";
NC_043001.1	Gnomon	CDS	31507101	31507241	.	-	0	gene_id "LOC115211760"; db_xref "GeneID:115211760"; gbkey "CDS"; gene "LOC115211760"; ID ""; gene_name "LOC115211760"; transcript_id "XM_036503297.1"; product "dual specificity tyrosine-phosphorylation-regulated kinase 1A isoform X3"; protein_id "XP_036359190.1"; exon_number "7";
NC_043001.1	Gnomon	CDS	31508980	31509126	.	-	0	gene_id "LOC115211760"; db_xref "GeneID:115211760"; gbkey "CDS"; gene "LOC115211760"; ID ""; gene_name "LOC115211760"; transcript_id "XM_036503297.1"; product "dual specificity tyrosine-phosphorylation-regulated kinase 1A isoform X3"; protein_id "XP_036359190.1"; exon_number "6";
NC_043001.1	Gnomon	CDS	31511950	31512239	.	-	2	gene_id "LOC115211760"; db_xref "GeneID:115211760"; gbkey "CDS"; gene "LOC115211760"; ID ""; gene_name "LOC115211760"; transcript_id "XM_036503297.1"; product "dual specificity tyrosine-phosphorylation-regulated kinase 1A isoform X3"; protein_id "XP_036359190.1"; exon_number "5";
NC_043001.1	Gnomon	CDS	31528475	31528622	.	-	0	gene_id "LOC115211760"; db_xref "GeneID:115211760"; gbkey "CDS"; gene "LOC115211760"; ID ""; gene_name "LOC115211760"; transcript_id "XM_036503297.1"; product "dual specificity tyrosine-phosphorylation-regulated kinase 1A isoform X3"; protein_id "XP_036359190.1"; exon_number "4";
NC_043001.1	Gnomon	CDS	31531384	31531578	.	-	0	gene_id "LOC115211760"; db_xref "GeneID:115211760"; gbkey "CDS"; gene "LOC115211760"; ID ""; gene_name "LOC115211760"; transcript_id "XM_036503297.1"; product "dual specificity tyrosine-phosphorylation-regulated kinase 1A isoform X3"; protein_id "XP_036359190.1"; exon_number "3";
NC_043001.1	Gnomon	CDS	31541980	31542272	.	-	2	gene_id "LOC115211760"; db_xref "GeneID:115211760"; gbkey "CDS"; gene "LOC115211760"; ID ""; gene_name "LOC115211760"; transcript_id "XM_036503297.1"; product "dual specificity tyrosine-phosphorylation-regulated kinase 1A isoform X3"; protein_id "XP_036359190.1"; exon_number "2";
NC_043001.1	Gnomon	CDS	31593522	31593636	.	-	0	gene_id "LOC115211760"; db_xref "GeneID:115211760"; gbkey "CDS"; gene "LOC115211760"; ID ""; gene_name "LOC115211760"; transcript_id "XM_036503297.1"; product "dual specificity tyrosine-phosphorylation-regulated kinase 1A isoform X3"; protein_id "XP_036359190.1"; exon_number "1";
NC_043001.1	Gnomon	exon	31489167	31490911	.	-	.	gene_id "LOC115211760"; db_xref "GeneID:115211760"; gbkey "mRNA"; gene "LOC115211760"; ID ""; gene_name "LOC115211760"; transcript_id "XM_036503297.1"; product "dual specificity tyrosine-phosphorylation-regulated kinase 1A, transcript variant X5"; exon_number "10"; model_evidence "Supporting evidence includes similarity to: 100% coverage of the annotated genomic feature by RNAseq alignments, including 33 samples with support for all annotated introns";
NC_043001.1	Gnomon	exon	31495355	31495432	.	-	.	gene_id "LOC115211760"; db_xref "GeneID:115211760"; gbkey "mRNA"; gene "LOC115211760"; ID ""; gene_name "LOC115211760"; transcript_id "XM_036503297.1"; product "dual specificity tyrosine-phosphorylation-regulated kinase 1A, transcript variant X5"; exon_number "9"; model_evidence "Supporting evidence includes similarity to: 100% coverage of the annotated genomic feature by RNAseq alignments, including 33 samples with support for all annotated introns";
NC_043001.1	Gnomon	exon	31506269	31506551	.	-	.	gene_id "LOC115211760"; db_xref "GeneID:115211760"; gbkey "mRNA"; gene "LOC115211760"; ID ""; gene_name "LOC115211760"; transcript_id "XM_036503297.1"; product "dual specificity tyrosine-phosphorylation-regulated kinase 1A, transcript variant X5"; exon_number "8"; model_evidence "Supporting evidence includes similarity to: 100% coverage of the annotated genomic feature by RNAseq alignments, including 33 samples with support for all annotated introns";
NC_043001.1	Gnomon	exon	31507101	31507241	.	-	.	gene_id "LOC115211760"; db_xref "GeneID:115211760"; gbkey "mRNA"; gene "LOC115211760"; ID ""; gene_name "LOC115211760"; transcript_id "XM_036503297.1"; product "dual specificity tyrosine-phosphorylation-regulated kinase 1A, transcript variant X5"; exon_number "7"; model_evidence "Supporting evidence includes similarity to: 100% coverage of the annotated genomic feature by RNAseq alignments, including 33 samples with support for all annotated introns";
NC_043001.1	Gnomon	exon	31508980	31509126	.	-	.	gene_id "LOC115211760"; db_xref "GeneID:115211760"; gbkey "mRNA"; gene "LOC115211760"; ID ""; gene_name "LOC115211760"; transcript_id "XM_036503297.1"; product "dual specificity tyrosine-phosphorylation-regulated kinase 1A, transcript variant X5"; exon_number "6"; model_evidence "Supporting evidence includes similarity to: 100% coverage of the annotated genomic feature by RNAseq alignments, including 33 samples with support for all annotated introns";
NC_043001.1	Gnomon	exon	31511950	31512239	.	-	.	gene_id "LOC115211760"; db_xref "GeneID:115211760"; gbkey "mRNA"; gene "LOC115211760"; ID ""; gene_name "LOC115211760"; transcript_id "XM_036503297.1"; product "dual specificity tyrosine-phosphorylation-regulated kinase 1A, transcript variant X5"; exon_number "5"; model_evidence "Supporting evidence includes similarity to: 100% coverage of the annotated genomic feature by RNAseq alignments, including 33 samples with support for all annotated introns";
NC_043001.1	Gnomon	exon	31528475	31528622	.	-	.	gene_id "LOC115211760"; db_xref "GeneID:115211760"; gbkey "mRNA"; gene "LOC115211760"; ID ""; gene_name "LOC115211760"; transcript_id "XM_036503297.1"; product "dual specificity tyrosine-phosphorylation-regulated kinase 1A, transcript variant X5"; exon_number "4"; model_evidence "Supporting evidence includes similarity to: 100% coverage of the annotated genomic feature by RNAseq alignments, including 33 samples with support for all annotated introns";
NC_043001.1	Gnomon	exon	31531384	31531578	.	-	.	gene_id "LOC115211760"; db_xref "GeneID:115211760"; gbkey "mRNA"; gene "LOC115211760"; ID ""; gene_name "LOC115211760"; transcript_id "XM_036503297.1"; product "dual specificity tyrosine-phosphorylation-regulated kinase 1A, transcript variant X5"; exon_number "3"; model_evidence "Supporting evidence includes similarity to: 100% coverage of the annotated genomic feature by RNAseq alignments, including 33 samples with support for all annotated introns";
NC_043001.1	Gnomon	exon	31541980	31542272	.	-	.	gene_id "LOC115211760"; db_xref "GeneID:115211760"; gbkey "mRNA"; gene "LOC115211760"; ID ""; gene_name "LOC115211760"; transcript_id "XM_036503297.1"; product "dual specificity tyrosine-phosphorylation-regulated kinase 1A, transcript variant X5"; exon_number "2"; model_evidence "Supporting evidence includes similarity to: 100% coverage of the annotated genomic feature by RNAseq alignments, including 33 samples with support for all annotated introns";
NC_043001.1	Gnomon	exon	31593522	31594567	.	-	.	gene_id "LOC115211760"; db_xref "GeneID:115211760"; gbkey "mRNA"; gene "LOC115211760"; ID ""; gene_name "LOC115211760"; transcript_id "XM_036503297.1"; product "dual specificity tyrosine-phosphorylation-regulated kinase 1A, transcript variant X5"; exon_number "1"; model_evidence "Supporting evidence includes similarity to: 100% coverage of the annotated genomic feature by RNAseq alignments, including 33 samples with support for all annotated introns";
NC_043001.1	Gnomon	start_codon	31593634	31593636	.	-	0	gene_id "LOC115211760"; db_xref "GeneID:115211760"; gbkey "CDS"; gene "LOC115211760"; ID ""; gene_name "LOC115211760"; transcript_id "XM_036503297.1"; product "dual specificity tyrosine-phosphorylation-regulated kinase 1A isoform X3"; protein_id "XP_036359190.1"; exon_number "1";
NC_043001.1	Gnomon	stop_codon	31495362	31495364	.	-	0	gene_id "LOC115211760"; db_xref "GeneID:115211760"; gbkey "CDS"; gene "LOC115211760"; ID ""; gene_name "LOC115211760"; transcript_id "XM_036503297.1"; product "dual specificity tyrosine-phosphorylation-regulated kinase 1A isoform X3"; protein_id "XP_036359190.1"; exon_number "9";
NC_043001.1	Gnomon	transcript	31489167	31594568	.	-	.	gene_id "LOC115211760"; ID "XM_036503298.1"; gene_name "LOC115211760"; transcript_id "XM_036503298.1";
NC_043001.1	Gnomon	CDS	31490898	31490911	.	-	2	gene_id "LOC115211760"; db_xref "GeneID:115211760"; gbkey "CDS"; gene "LOC115211760"; ID ""; gene_name "LOC115211760"; transcript_id "XM_036503298.1"; product "dual specificity tyrosine-phosphorylation-regulated kinase 1A isoform X5"; protein_id "XP_036359191.1"; exon_number "10";
NC_043001.1	Gnomon	CDS	31506269	31506551	.	-	0	gene_id "LOC115211760"; db_xref "GeneID:115211760"; gbkey "CDS"; gene "LOC115211760"; ID ""; gene_name "LOC115211760"; transcript_id "XM_036503298.1"; product "dual specificity tyrosine-phosphorylation-regulated kinase 1A isoform X5"; protein_id "XP_036359191.1"; exon_number "9";
NC_043001.1	Gnomon	CDS	31507101	31507241	.	-	0	gene_id "LOC115211760"; db_xref "GeneID:115211760"; gbkey "CDS"; gene "LOC115211760"; ID ""; gene_name "LOC115211760"; transcript_id "XM_036503298.1"; product "dual specificity tyrosine-phosphorylation-regulated kinase 1A isoform X5"; protein_id "XP_036359191.1"; exon_number "8";
NC_043001.1	Gnomon	CDS	31508980	31509126	.	-	0	gene_id "LOC115211760"; db_xref "GeneID:115211760"; gbkey "CDS"; gene "LOC115211760"; ID ""; gene_name "LOC115211760"; transcript_id "XM_036503298.1"; product "dual specificity tyrosine-phosphorylation-regulated kinase 1A isoform X5"; protein_id "XP_036359191.1"; exon_number "7";
NC_043001.1	Gnomon	CDS	31511950	31512239	.	-	2	gene_id "LOC115211760"; db_xref "GeneID:115211760"; gbkey "CDS"; gene "LOC115211760"; ID ""; gene_name "LOC115211760"; transcript_id "XM_036503298.1"; product "dual specificity tyrosine-phosphorylation-regulated kinase 1A isoform X5"; protein_id "XP_036359191.1"; exon_number "6";
NC_043001.1	Gnomon	CDS	31520820	31520849	.	-	2	gene_id "LOC115211760"; db_xref "GeneID:115211760"; gbkey "CDS"; gene "LOC115211760"; ID ""; gene_name "LOC115211760"; transcript_id "XM_036503298.1"; product "dual specificity tyrosine-phosphorylation-regulated kinase 1A isoform X5"; protein_id "XP_036359191.1"; exon_number "5";
NC_043001.1	Gnomon	CDS	31528475	31528622	.	-	0	gene_id "LOC115211760"; db_xref "GeneID:115211760"; gbkey "CDS"; gene "LOC115211760"; ID ""; gene_name "LOC115211760"; transcript_id "XM_036503298.1"; product "dual specificity tyrosine-phosphorylation-regulated kinase 1A isoform X5"; protein_id "XP_036359191.1"; exon_number "4";
NC_043001.1	Gnomon	CDS	31531384	31531578	.	-	0	gene_id "LOC115211760"; db_xref "GeneID:115211760"; gbkey "CDS"; gene "LOC115211760"; ID ""; gene_name "LOC115211760"; transcript_id "XM_036503298.1"; product "dual specificity tyrosine-phosphorylation-regulated kinase 1A isoform X5"; protein_id "XP_036359191.1"; exon_number "3";
NC_043001.1	Gnomon	CDS	31541980	31542272	.	-	2	gene_id "LOC115211760"; db_xref "GeneID:115211760"; gbkey "CDS"; gene "LOC115211760"; ID ""; gene_name "LOC115211760"; transcript_id "XM_036503298.1"; product "dual specificity tyrosine-phosphorylation-regulated kinase 1A isoform X5"; protein_id "XP_036359191.1"; exon_number "2";
NC_043001.1	Gnomon	CDS	31593522	31593636	.	-	0	gene_id "LOC115211760"; db_xref "GeneID:115211760"; gbkey "CDS"; gene "LOC115211760"; ID ""; gene_name "LOC115211760"; transcript_id "XM_036503298.1"; product "dual specificity tyrosine-phosphorylation-regulated kinase 1A isoform X5"; protein_id "XP_036359191.1"; exon_number "1";
NC_043001.1	Gnomon	exon	31489167	31490911	.	-	.	gene_id "LOC115211760"; db_xref "GeneID:115211760"; gbkey "mRNA"; gene "LOC115211760"; ID ""; gene_name "LOC115211760"; transcript_id "XM_036503298.1"; product "dual specificity tyrosine-phosphorylation-regulated kinase 1A, transcript variant X7"; exon_number "10"; model_evidence "Supporting evidence includes similarity to: 100% coverage of the annotated genomic feature by RNAseq alignments, including 28 samples with support for all annotated introns";
NC_043001.1	Gnomon	exon	31506269	31506551	.	-	.	gene_id "LOC115211760"; db_xref "GeneID:115211760"; gbkey "mRNA"; gene "LOC115211760"; ID ""; gene_name "LOC115211760"; transcript_id "XM_036503298.1"; product "dual specificity tyrosine-phosphorylation-regulated kinase 1A, transcript variant X7"; exon_number "9"; model_evidence "Supporting evidence includes similarity to: 100% coverage of the annotated genomic feature by RNAseq alignments, including 28 samples with support for all annotated introns";
NC_043001.1	Gnomon	exon	31507101	31507241	.	-	.	gene_id "LOC115211760"; db_xref "GeneID:115211760"; gbkey "mRNA"; gene "LOC115211760"; ID ""; gene_name "LOC115211760"; transcript_id "XM_036503298.1"; product "dual specificity tyrosine-phosphorylation-regulated kinase 1A, transcript variant X7"; exon_number "8"; model_evidence "Supporting evidence includes similarity to: 100% coverage of the annotated genomic feature by RNAseq alignments, including 28 samples with support for all annotated introns";
NC_043001.1	Gnomon	exon	31508980	31509126	.	-	.	gene_id "LOC115211760"; db_xref "GeneID:115211760"; gbkey "mRNA"; gene "LOC115211760"; ID ""; gene_name "LOC115211760"; transcript_id "XM_036503298.1"; product "dual specificity tyrosine-phosphorylation-regulated kinase 1A, transcript variant X7"; exon_number "7"; model_evidence "Supporting evidence includes similarity to: 100% coverage of the annotated genomic feature by RNAseq alignments, including 28 samples with support for all annotated introns";
NC_043001.1	Gnomon	exon	31511950	31512239	.	-	.	gene_id "LOC115211760"; db_xref "GeneID:115211760"; gbkey "mRNA"; gene "LOC115211760"; ID ""; gene_name "LOC115211760"; transcript_id "XM_036503298.1"; product "dual specificity tyrosine-phosphorylation-regulated kinase 1A, transcript variant X7"; exon_number "6"; model_evidence "Supporting evidence includes similarity to: 100% coverage of the annotated genomic feature by RNAseq alignments, including 28 samples with support for all annotated introns";
NC_043001.1	Gnomon	exon	31520820	31520849	.	-	.	gene_id "LOC115211760"; db_xref "GeneID:115211760"; gbkey "mRNA"; gene "LOC115211760"; ID ""; gene_name "LOC115211760"; transcript_id "XM_036503298.1"; product "dual specificity tyrosine-phosphorylation-regulated kinase 1A, transcript variant X7"; exon_number "5"; model_evidence "Supporting evidence includes similarity to: 100% coverage of the annotated genomic feature by RNAseq alignments, including 28 samples with support for all annotated introns";
NC_043001.1	Gnomon	exon	31528475	31528622	.	-	.	gene_id "LOC115211760"; db_xref "GeneID:115211760"; gbkey "mRNA"; gene "LOC115211760"; ID ""; gene_name "LOC115211760"; transcript_id "XM_036503298.1"; product "dual specificity tyrosine-phosphorylation-regulated kinase 1A, transcript variant X7"; exon_number "4"; model_evidence "Supporting evidence includes similarity to: 100% coverage of the annotated genomic feature by RNAseq alignments, including 28 samples with support for all annotated introns";
NC_043001.1	Gnomon	exon	31531384	31531578	.	-	.	gene_id "LOC115211760"; db_xref "GeneID:115211760"; gbkey "mRNA"; gene "LOC115211760"; ID ""; gene_name "LOC115211760"; transcript_id "XM_036503298.1"; product "dual specificity tyrosine-phosphorylation-regulated kinase 1A, transcript variant X7"; exon_number "3"; model_evidence "Supporting evidence includes similarity to: 100% coverage of the annotated genomic feature by RNAseq alignments, including 28 samples with support for all annotated introns";
NC_043001.1	Gnomon	exon	31541980	31542272	.	-	.	gene_id "LOC115211760"; db_xref "GeneID:115211760"; gbkey "mRNA"; gene "LOC115211760"; ID ""; gene_name "LOC115211760"; transcript_id "XM_036503298.1"; product "dual specificity tyrosine-phosphorylation-regulated kinase 1A, transcript variant X7"; exon_number "2"; model_evidence "Supporting evidence includes similarity to: 100% coverage of the annotated genomic feature by RNAseq alignments, including 28 samples with support for all annotated introns";
NC_043001.1	Gnomon	exon	31593522	31594568	.	-	.	gene_id "LOC115211760"; db_xref "GeneID:115211760"; gbkey "mRNA"; gene "LOC115211760"; ID ""; gene_name "LOC115211760"; transcript_id "XM_036503298.1"; product "dual specificity tyrosine-phosphorylation-regulated kinase 1A, transcript variant X7"; exon_number "1"; model_evidence "Supporting evidence includes similarity to: 100% coverage of the annotated genomic feature by RNAseq alignments, including 28 samples with support for all annotated introns";
NC_043001.1	Gnomon	start_codon	31593634	31593636	.	-	0	gene_id "LOC115211760"; db_xref "GeneID:115211760"; gbkey "CDS"; gene "LOC115211760"; ID ""; gene_name "LOC115211760"; transcript_id "XM_036503298.1"; product "dual specificity tyrosine-phosphorylation-regulated kinase 1A isoform X5"; protein_id "XP_036359191.1"; exon_number "1";
NC_043001.1	Gnomon	stop_codon	31490895	31490897	.	-	0	gene_id "LOC115211760"; db_xref "GeneID:115211760"; gbkey "CDS"; gene "LOC115211760"; ID ""; gene_name "LOC115211760"; transcript_id "XM_036503298.1"; product "dual specificity tyrosine-phosphorylation-regulated kinase 1A isoform X5"; protein_id "XP_036359191.1"; exon_number "10";
NC_043001.1	Gnomon	transcript	31489167	31696192	.	-	.	gene_id "LOC115211760"; ID "XM_036503299.1"; gene_name "LOC115211760"; transcript_id "XM_036503299.1";
NC_043001.1	Gnomon	CDS	31495365	31495432	.	-	2	gene_id "LOC115211760"; db_xref "GeneID:115211760"; gbkey "CDS"; gene "LOC115211760"; ID ""; gene_name "LOC115211760"; transcript_id "XM_036503299.1"; product "dual specificity tyrosine-phosphorylation-regulated kinase 1A isoform X6"; protein_id "XP_036359192.1"; exon_number "11";
NC_043001.1	Gnomon	CDS	31506269	31506551	.	-	0	gene_id "LOC115211760"; db_xref "GeneID:115211760"; gbkey "CDS"; gene "LOC115211760"; ID ""; gene_name "LOC115211760"; transcript_id "XM_036503299.1"; product "dual specificity tyrosine-phosphorylation-regulated kinase 1A isoform X6"; protein_id "XP_036359192.1"; exon_number "10";
NC_043001.1	Gnomon	CDS	31507101	31507241	.	-	0	gene_id "LOC115211760"; db_xref "GeneID:115211760"; gbkey "CDS"; gene "LOC115211760"; ID ""; gene_name "LOC115211760"; transcript_id "XM_036503299.1"; product "dual specificity tyrosine-phosphorylation-regulated kinase 1A isoform X6"; protein_id "XP_036359192.1"; exon_number "9";
NC_043001.1	Gnomon	CDS	31508980	31509126	.	-	0	gene_id "LOC115211760"; db_xref "GeneID:115211760"; gbkey "CDS"; gene "LOC115211760"; ID ""; gene_name "LOC115211760"; transcript_id "XM_036503299.1"; product "dual specificity tyrosine-phosphorylation-regulated kinase 1A isoform X6"; protein_id "XP_036359192.1"; exon_number "8";
NC_043001.1	Gnomon	CDS	31511950	31512239	.	-	2	gene_id "LOC115211760"; db_xref "GeneID:115211760"; gbkey "CDS"; gene "LOC115211760"; ID ""; gene_name "LOC115211760"; transcript_id "XM_036503299.1"; product "dual specificity tyrosine-phosphorylation-regulated kinase 1A isoform X6"; protein_id "XP_036359192.1"; exon_number "7";
NC_043001.1	Gnomon	CDS	31520820	31520849	.	-	2	gene_id "LOC115211760"; db_xref "GeneID:115211760"; gbkey "CDS"; gene "LOC115211760"; ID ""; gene_name "LOC115211760"; transcript_id "XM_036503299.1"; product "dual specificity tyrosine-phosphorylation-regulated kinase 1A isoform X6"; protein_id "XP_036359192.1"; exon_number "6";
NC_043001.1	Gnomon	CDS	31528475	31528622	.	-	0	gene_id "LOC115211760"; db_xref "GeneID:115211760"; gbkey "CDS"; gene "LOC115211760"; ID ""; gene_name "LOC115211760"; transcript_id "XM_036503299.1"; product "dual specificity tyrosine-phosphorylation-regulated kinase 1A isoform X6"; protein_id "XP_036359192.1"; exon_number "5";
NC_043001.1	Gnomon	CDS	31531384	31531578	.	-	0	gene_id "LOC115211760"; db_xref "GeneID:115211760"; gbkey "CDS"; gene "LOC115211760"; ID ""; gene_name "LOC115211760"; transcript_id "XM_036503299.1"; product "dual specificity tyrosine-phosphorylation-regulated kinase 1A isoform X6"; protein_id "XP_036359192.1"; exon_number "4";
NC_043001.1	Gnomon	CDS	31541980	31542240	.	-	0	gene_id "LOC115211760"; db_xref "GeneID:115211760"; gbkey "CDS"; gene "LOC115211760"; ID ""; gene_name "LOC115211760"; transcript_id "XM_036503299.1"; product "dual specificity tyrosine-phosphorylation-regulated kinase 1A isoform X6"; protein_id "XP_036359192.1"; exon_number "3";
NC_043001.1	Gnomon	exon	31489167	31490911	.	-	.	gene_id "LOC115211760"; db_xref "GeneID:115211760"; gbkey "mRNA"; gene "LOC115211760"; ID ""; gene_name "LOC115211760"; transcript_id "XM_036503299.1"; product "dual specificity tyrosine-phosphorylation-regulated kinase 1A, transcript variant X8"; exon_number "12"; model_evidence "Supporting evidence includes similarity to: 100% coverage of the annotated genomic feature by RNAseq alignments, including 30 samples with support for all annotated introns";
NC_043001.1	Gnomon	exon	31495355	31495432	.	-	.	gene_id "LOC115211760"; db_xref "GeneID:115211760"; gbkey "mRNA"; gene "LOC115211760"; ID ""; gene_name "LOC115211760"; transcript_id "XM_036503299.1"; product "dual specificity tyrosine-phosphorylation-regulated kinase 1A, transcript variant X8"; exon_number "11"; model_evidence "Supporting evidence includes similarity to: 100% coverage of the annotated genomic feature by RNAseq alignments, including 30 samples with support for all annotated introns";
NC_043001.1	Gnomon	exon	31506269	31506551	.	-	.	gene_id "LOC115211760"; db_xref "GeneID:115211760"; gbkey "mRNA"; gene "LOC115211760"; ID ""; gene_name "LOC115211760"; transcript_id "XM_036503299.1"; product "dual specificity tyrosine-phosphorylation-regulated kinase 1A, transcript variant X8"; exon_number "10"; model_evidence "Supporting evidence includes similarity to: 100% coverage of the annotated genomic feature by RNAseq alignments, including 30 samples with support for all annotated introns";
NC_043001.1	Gnomon	exon	31507101	31507241	.	-	.	gene_id "LOC115211760"; db_xref "GeneID:115211760"; gbkey "mRNA"; gene "LOC115211760"; ID ""; gene_name "LOC115211760"; transcript_id "XM_036503299.1"; product "dual specificity tyrosine-phosphorylation-regulated kinase 1A, transcript variant X8"; exon_number "9"; model_evidence "Supporting evidence includes similarity to: 100% coverage of the annotated genomic feature by RNAseq alignments, including 30 samples with support for all annotated introns";
NC_043001.1	Gnomon	exon	31508980	31509126	.	-	.	gene_id "LOC115211760"; db_xref "GeneID:115211760"; gbkey "mRNA"; gene "LOC115211760"; ID ""; gene_name "LOC115211760"; transcript_id "XM_036503299.1"; product "dual specificity tyrosine-phosphorylation-regulated kinase 1A, transcript variant X8"; exon_number "8"; model_evidence "Supporting evidence includes similarity to: 100% coverage of the annotated genomic feature by RNAseq alignments, including 30 samples with support for all annotated introns";
NC_043001.1	Gnomon	exon	31511950	31512239	.	-	.	gene_id "LOC115211760"; db_xref "GeneID:115211760"; gbkey "mRNA"; gene "LOC115211760"; ID ""; gene_name "LOC115211760"; transcript_id "XM_036503299.1"; product "dual specificity tyrosine-phosphorylation-regulated kinase 1A, transcript variant X8"; exon_number "7"; model_evidence "Supporting evidence includes similarity to: 100% coverage of the annotated genomic feature by RNAseq alignments, including 30 samples with support for all annotated introns";
NC_043001.1	Gnomon	exon	31520820	31520849	.	-	.	gene_id "LOC115211760"; db_xref "GeneID:115211760"; gbkey "mRNA"; gene "LOC115211760"; ID ""; gene_name "LOC115211760"; transcript_id "XM_036503299.1"; product "dual specificity tyrosine-phosphorylation-regulated kinase 1A, transcript variant X8"; exon_number "6"; model_evidence "Supporting evidence includes similarity to: 100% coverage of the annotated genomic feature by RNAseq alignments, including 30 samples with support for all annotated introns";
NC_043001.1	Gnomon	exon	31528475	31528622	.	-	.	gene_id "LOC115211760"; db_xref "GeneID:115211760"; gbkey "mRNA"; gene "LOC115211760"; ID ""; gene_name "LOC115211760"; transcript_id "XM_036503299.1"; product "dual specificity tyrosine-phosphorylation-regulated kinase 1A, transcript variant X8"; exon_number "5"; model_evidence "Supporting evidence includes similarity to: 100% coverage of the annotated genomic feature by RNAseq alignments, including 30 samples with support for all annotated introns";
NC_043001.1	Gnomon	exon	31531384	31531578	.	-	.	gene_id "LOC115211760"; db_xref "GeneID:115211760"; gbkey "mRNA"; gene "LOC115211760"; ID ""; gene_name "LOC115211760"; transcript_id "XM_036503299.1"; product "dual specificity tyrosine-phosphorylation-regulated kinase 1A, transcript variant X8"; exon_number "4"; model_evidence "Supporting evidence includes similarity to: 100% coverage of the annotated genomic feature by RNAseq alignments, including 30 samples with support for all annotated introns";
NC_043001.1	Gnomon	exon	31541980	31542272	.	-	.	gene_id "LOC115211760"; db_xref "GeneID:115211760"; gbkey "mRNA"; gene "LOC115211760"; ID ""; gene_name "LOC115211760"; transcript_id "XM_036503299.1"; product "dual specificity tyrosine-phosphorylation-regulated kinase 1A, transcript variant X8"; exon_number "3"; model_evidence "Supporting evidence includes similarity to: 100% coverage of the annotated genomic feature by RNAseq alignments, including 30 samples with support for all annotated introns";
NC_043001.1	Gnomon	exon	31616001	31616057	.	-	.	gene_id "LOC115211760"; db_xref "GeneID:115211760"; gbkey "mRNA"; gene "LOC115211760"; ID ""; gene_name "LOC115211760"; transcript_id "XM_036503299.1"; product "dual specificity tyrosine-phosphorylation-regulated kinase 1A, transcript variant X8"; exon_number "2"; model_evidence "Supporting evidence includes similarity to: 100% coverage of the annotated genomic feature by RNAseq alignments, including 30 samples with support for all annotated introns";
NC_043001.1	Gnomon	exon	31696081	31696192	.	-	.	gene_id "LOC115211760"; db_xref "GeneID:115211760"; gbkey "mRNA"; gene "LOC115211760"; ID ""; gene_name "LOC115211760"; transcript_id "XM_036503299.1"; product "dual specificity tyrosine-phosphorylation-regulated kinase 1A, transcript variant X8"; exon_number "1"; model_evidence "Supporting evidence includes similarity to: 100% coverage of the annotated genomic feature by RNAseq alignments, including 30 samples with support for all annotated introns";
NC_043001.1	Gnomon	start_codon	31542238	31542240	.	-	0	gene_id "LOC115211760"; db_xref "GeneID:115211760"; gbkey "CDS"; gene "LOC115211760"; ID ""; gene_name "LOC115211760"; transcript_id "XM_036503299.1"; product "dual specificity tyrosine-phosphorylation-regulated kinase 1A isoform X6"; protein_id "XP_036359192.1"; exon_number "3";
NC_043001.1	Gnomon	stop_codon	31495362	31495364	.	-	0	gene_id "LOC115211760"; db_xref "GeneID:115211760"; gbkey "CDS"; gene "LOC115211760"; ID ""; gene_name "LOC115211760"; transcript_id "XM_036503299.1"; product "dual specificity tyrosine-phosphorylation-regulated kinase 1A isoform X6"; protein_id "XP_036359192.1"; exon_number "11";
NC_043001.1	Gnomon	transcript	31489167	31998705	.	-	.	gene_id "LOC115211760"; ID "XM_036503300.1"; gene_name "LOC115211760"; transcript_id "XM_036503300.1";
NC_043001.1	Gnomon	CDS	31495365	31495432	.	-	2	gene_id "LOC115211760"; db_xref "GeneID:115211760"; gbkey "CDS"; gene "LOC115211760"; ID ""; gene_name "LOC115211760"; transcript_id "XM_036503300.1"; product "dual specificity tyrosine-phosphorylation-regulated kinase 1A isoform X6"; protein_id "XP_036359193.1"; exon_number "15";
NC_043001.1	Gnomon	CDS	31506269	31506551	.	-	0	gene_id "LOC115211760"; db_xref "GeneID:115211760"; gbkey "CDS"; gene "LOC115211760"; ID ""; gene_name "LOC115211760"; transcript_id "XM_036503300.1"; product "dual specificity tyrosine-phosphorylation-regulated kinase 1A isoform X6"; protein_id "XP_036359193.1"; exon_number "14";
NC_043001.1	Gnomon	CDS	31507101	31507241	.	-	0	gene_id "LOC115211760"; db_xref "GeneID:115211760"; gbkey "CDS"; gene "LOC115211760"; ID ""; gene_name "LOC115211760"; transcript_id "XM_036503300.1"; product "dual specificity tyrosine-phosphorylation-regulated kinase 1A isoform X6"; protein_id "XP_036359193.1"; exon_number "13";
NC_043001.1	Gnomon	CDS	31508980	31509126	.	-	0	gene_id "LOC115211760"; db_xref "GeneID:115211760"; gbkey "CDS"; gene "LOC115211760"; ID ""; gene_name "LOC115211760"; transcript_id "XM_036503300.1"; product "dual specificity tyrosine-phosphorylation-regulated kinase 1A isoform X6"; protein_id "XP_036359193.1"; exon_number "12";
NC_043001.1	Gnomon	CDS	31511950	31512239	.	-	2	gene_id "LOC115211760"; db_xref "GeneID:115211760"; gbkey "CDS"; gene "LOC115211760"; ID ""; gene_name "LOC115211760"; transcript_id "XM_036503300.1"; product "dual specificity tyrosine-phosphorylation-regulated kinase 1A isoform X6"; protein_id "XP_036359193.1"; exon_number "11";
NC_043001.1	Gnomon	CDS	31520820	31520849	.	-	2	gene_id "LOC115211760"; db_xref "GeneID:115211760"; gbkey "CDS"; gene "LOC115211760"; ID ""; gene_name "LOC115211760"; transcript_id "XM_036503300.1"; product "dual specificity tyrosine-phosphorylation-regulated kinase 1A isoform X6"; protein_id "XP_036359193.1"; exon_number "10";
NC_043001.1	Gnomon	CDS	31528475	31528622	.	-	0	gene_id "LOC115211760"; db_xref "GeneID:115211760"; gbkey "CDS"; gene "LOC115211760"; ID ""; gene_name "LOC115211760"; transcript_id "XM_036503300.1"; product "dual specificity tyrosine-phosphorylation-regulated kinase 1A isoform X6"; protein_id "XP_036359193.1"; exon_number "9";
NC_043001.1	Gnomon	CDS	31531384	31531578	.	-	0	gene_id "LOC115211760"; db_xref "GeneID:115211760"; gbkey "CDS"; gene "LOC115211760"; ID ""; gene_name "LOC115211760"; transcript_id "XM_036503300.1"; product "dual specificity tyrosine-phosphorylation-regulated kinase 1A isoform X6"; protein_id "XP_036359193.1"; exon_number "8";
NC_043001.1	Gnomon	CDS	31541980	31542240	.	-	0	gene_id "LOC115211760"; db_xref "GeneID:115211760"; gbkey "CDS"; gene "LOC115211760"; ID ""; gene_name "LOC115211760"; transcript_id "XM_036503300.1"; product "dual specificity tyrosine-phosphorylation-regulated kinase 1A isoform X6"; protein_id "XP_036359193.1"; exon_number "7";
NC_043001.1	Gnomon	exon	31489167	31490911	.	-	.	gene_id "LOC115211760"; db_xref "GeneID:115211760"; gbkey "mRNA"; gene "LOC115211760"; ID ""; gene_name "LOC115211760"; transcript_id "XM_036503300.1"; product "dual specificity tyrosine-phosphorylation-regulated kinase 1A, transcript variant X9"; exon_number "16"; model_evidence "Supporting evidence includes similarity to: 100% coverage of the annotated genomic feature by RNAseq alignments, including 2 samples with support for all annotated introns";
NC_043001.1	Gnomon	exon	31495355	31495432	.	-	.	gene_id "LOC115211760"; db_xref "GeneID:115211760"; gbkey "mRNA"; gene "LOC115211760"; ID ""; gene_name "LOC115211760"; transcript_id "XM_036503300.1"; product "dual specificity tyrosine-phosphorylation-regulated kinase 1A, transcript variant X9"; exon_number "15"; model_evidence "Supporting evidence includes similarity to: 100% coverage of the annotated genomic feature by RNAseq alignments, including 2 samples with support for all annotated introns";
NC_043001.1	Gnomon	exon	31506269	31506551	.	-	.	gene_id "LOC115211760"; db_xref "GeneID:115211760"; gbkey "mRNA"; gene "LOC115211760"; ID ""; gene_name "LOC115211760"; transcript_id "XM_036503300.1"; product "dual specificity tyrosine-phosphorylation-regulated kinase 1A, transcript variant X9"; exon_number "14"; model_evidence "Supporting evidence includes similarity to: 100% coverage of the annotated genomic feature by RNAseq alignments, including 2 samples with support for all annotated introns";
NC_043001.1	Gnomon	exon	31507101	31507241	.	-	.	gene_id "LOC115211760"; db_xref "GeneID:115211760"; gbkey "mRNA"; gene "LOC115211760"; ID ""; gene_name "LOC115211760"; transcript_id "XM_036503300.1"; product "dual specificity tyrosine-phosphorylation-regulated kinase 1A, transcript variant X9"; exon_number "13"; model_evidence "Supporting evidence includes similarity to: 100% coverage of the annotated genomic feature by RNAseq alignments, including 2 samples with support for all annotated introns";
NC_043001.1	Gnomon	exon	31508980	31509126	.	-	.	gene_id "LOC115211760"; db_xref "GeneID:115211760"; gbkey "mRNA"; gene "LOC115211760"; ID ""; gene_name "LOC115211760"; transcript_id "XM_036503300.1"; product "dual specificity tyrosine-phosphorylation-regulated kinase 1A, transcript variant X9"; exon_number "12"; model_evidence "Supporting evidence includes similarity to: 100% coverage of the annotated genomic feature by RNAseq alignments, including 2 samples with support for all annotated introns";
NC_043001.1	Gnomon	exon	31511950	31512239	.	-	.	gene_id "LOC115211760"; db_xref "GeneID:115211760"; gbkey "mRNA"; gene "LOC115211760"; ID ""; gene_name "LOC115211760"; transcript_id "XM_036503300.1"; product "dual specificity tyrosine-phosphorylation-regulated kinase 1A, transcript variant X9"; exon_number "11"; model_evidence "Supporting evidence includes similarity to: 100% coverage of the annotated genomic feature by RNAseq alignments, including 2 samples with support for all annotated introns";
NC_043001.1	Gnomon	exon	31520820	31520849	.	-	.	gene_id "LOC115211760"; db_xref "GeneID:115211760"; gbkey "mRNA"; gene "LOC115211760"; ID ""; gene_name "LOC115211760"; transcript_id "XM_036503300.1"; product "dual specificity tyrosine-phosphorylation-regulated kinase 1A, transcript variant X9"; exon_number "10"; model_evidence "Supporting evidence includes similarity to: 100% coverage of the annotated genomic feature by RNAseq alignments, including 2 samples with support for all annotated introns";
NC_043001.1	Gnomon	exon	31528475	31528622	.	-	.	gene_id "LOC115211760"; db_xref "GeneID:115211760"; gbkey "mRNA"; gene "LOC115211760"; ID ""; gene_name "LOC115211760"; transcript_id "XM_036503300.1"; product "dual specificity tyrosine-phosphorylation-regulated kinase 1A, transcript variant X9"; exon_number "9"; model_evidence "Supporting evidence includes similarity to: 100% coverage of the annotated genomic feature by RNAseq alignments, including 2 samples with support for all annotated introns";
NC_043001.1	Gnomon	exon	31531384	31531578	.	-	.	gene_id "LOC115211760"; db_xref "GeneID:115211760"; gbkey "mRNA"; gene "LOC115211760"; ID ""; gene_name "LOC115211760"; transcript_id "XM_036503300.1"; product "dual specificity tyrosine-phosphorylation-regulated kinase 1A, transcript variant X9"; exon_number "8"; model_evidence "Supporting evidence includes similarity to: 100% coverage of the annotated genomic feature by RNAseq alignments, including 2 samples with support for all annotated introns";
NC_043001.1	Gnomon	exon	31541980	31542272	.	-	.	gene_id "LOC115211760"; db_xref "GeneID:115211760"; gbkey "mRNA"; gene "LOC115211760"; ID ""; gene_name "LOC115211760"; transcript_id "XM_036503300.1"; product "dual specificity tyrosine-phosphorylation-regulated kinase 1A, transcript variant X9"; exon_number "7"; model_evidence "Supporting evidence includes similarity to: 100% coverage of the annotated genomic feature by RNAseq alignments, including 2 samples with support for all annotated introns";
NC_043001.1	Gnomon	exon	31616001	31616057	.	-	.	gene_id "LOC115211760"; db_xref "GeneID:115211760"; gbkey "mRNA"; gene "LOC115211760"; ID ""; gene_name "LOC115211760"; transcript_id "XM_036503300.1"; product "dual specificity tyrosine-phosphorylation-regulated kinase 1A, transcript variant X9"; exon_number "6"; model_evidence "Supporting evidence includes similarity to: 100% coverage of the annotated genomic feature by RNAseq alignments, including 2 samples with support for all annotated introns";
NC_043001.1	Gnomon	exon	31788694	31788854	.	-	.	gene_id "LOC115211760"; db_xref "GeneID:115211760"; gbkey "mRNA"; gene "LOC115211760"; ID ""; gene_name "LOC115211760"; transcript_id "XM_036503300.1"; product "dual specificity tyrosine-phosphorylation-regulated kinase 1A, transcript variant X9"; exon_number "5"; model_evidence "Supporting evidence includes similarity to: 100% coverage of the annotated genomic feature by RNAseq alignments, including 2 samples with support for all annotated introns";
NC_043001.1	Gnomon	exon	31867340	31867404	.	-	.	gene_id "LOC115211760"; db_xref "GeneID:115211760"; gbkey "mRNA"; gene "LOC115211760"; ID ""; gene_name "LOC115211760"; transcript_id "XM_036503300.1"; product "dual specificity tyrosine-phosphorylation-regulated kinase 1A, transcript variant X9"; exon_number "4"; model_evidence "Supporting evidence includes similarity to: 100% coverage of the annotated genomic feature by RNAseq alignments, including 2 samples with support for all annotated introns";
NC_043001.1	Gnomon	exon	31931122	31931211	.	-	.	gene_id "LOC115211760"; db_xref "GeneID:115211760"; gbkey "mRNA"; gene "LOC115211760"; ID ""; gene_name "LOC115211760"; transcript_id "XM_036503300.1"; product "dual specificity tyrosine-phosphorylation-regulated kinase 1A, transcript variant X9"; exon_number "3"; model_evidence "Supporting evidence includes similarity to: 100% coverage of the annotated genomic feature by RNAseq alignments, including 2 samples with support for all annotated introns";
NC_043001.1	Gnomon	exon	31949812	31949891	.	-	.	gene_id "LOC115211760"; db_xref "GeneID:115211760"; gbkey "mRNA"; gene "LOC115211760"; ID ""; gene_name "LOC115211760"; transcript_id "XM_036503300.1"; product "dual specificity tyrosine-phosphorylation-regulated kinase 1A, transcript variant X9"; exon_number "2"; model_evidence "Supporting evidence includes similarity to: 100% coverage of the annotated genomic feature by RNAseq alignments, including 2 samples with support for all annotated introns";
NC_043001.1	Gnomon	exon	31998609	31998705	.	-	.	gene_id "LOC115211760"; db_xref "GeneID:115211760"; gbkey "mRNA"; gene "LOC115211760"; ID ""; gene_name "LOC115211760"; transcript_id "XM_036503300.1"; product "dual specificity tyrosine-phosphorylation-regulated kinase 1A, transcript variant X9"; exon_number "1"; model_evidence "Supporting evidence includes similarity to: 100% coverage of the annotated genomic feature by RNAseq alignments, including 2 samples with support for all annotated introns";
NC_043001.1	Gnomon	start_codon	31542238	31542240	.	-	0	gene_id "LOC115211760"; db_xref "GeneID:115211760"; gbkey "CDS"; gene "LOC115211760"; ID ""; gene_name "LOC115211760"; transcript_id "XM_036503300.1"; product "dual specificity tyrosine-phosphorylation-regulated kinase 1A isoform X6"; protein_id "XP_036359193.1"; exon_number "7";
NC_043001.1	Gnomon	stop_codon	31495362	31495364	.	-	0	gene_id "LOC115211760"; db_xref "GeneID:115211760"; gbkey "CDS"; gene "LOC115211760"; ID ""; gene_name "LOC115211760"; transcript_id "XM_036503300.1"; product "dual specificity tyrosine-phosphorylation-regulated kinase 1A isoform X6"; protein_id "XP_036359193.1"; exon_number "15";
NC_043001.1	Gnomon	transcript	31489167	31550318	.	-	.	gene_id "LOC115211760"; ID "XM_036503301.1"; gene_name "LOC115211760"; transcript_id "XM_036503301.1";
NC_043001.1	Gnomon	CDS	31495365	31495432	.	-	2	gene_id "LOC115211760"; db_xref "GeneID:115211760"; gbkey "CDS"; gene "LOC115211760"; ID ""; gene_name "LOC115211760"; transcript_id "XM_036503301.1"; product "dual specificity tyrosine-phosphorylation-regulated kinase 1A isoform X6"; protein_id "XP_036359194.1"; exon_number "10";
NC_043001.1	Gnomon	CDS	31506269	31506551	.	-	0	gene_id "LOC115211760"; db_xref "GeneID:115211760"; gbkey "CDS"; gene "LOC115211760"; ID ""; gene_name "LOC115211760"; transcript_id "XM_036503301.1"; product "dual specificity tyrosine-phosphorylation-regulated kinase 1A isoform X6"; protein_id "XP_036359194.1"; exon_number "9";
NC_043001.1	Gnomon	CDS	31507101	31507241	.	-	0	gene_id "LOC115211760"; db_xref "GeneID:115211760"; gbkey "CDS"; gene "LOC115211760"; ID ""; gene_name "LOC115211760"; transcript_id "XM_036503301.1"; product "dual specificity tyrosine-phosphorylation-regulated kinase 1A isoform X6"; protein_id "XP_036359194.1"; exon_number "8";
NC_043001.1	Gnomon	CDS	31508980	31509126	.	-	0	gene_id "LOC115211760"; db_xref "GeneID:115211760"; gbkey "CDS"; gene "LOC115211760"; ID ""; gene_name "LOC115211760"; transcript_id "XM_036503301.1"; product "dual specificity tyrosine-phosphorylation-regulated kinase 1A isoform X6"; protein_id "XP_036359194.1"; exon_number "7";
NC_043001.1	Gnomon	CDS	31511950	31512239	.	-	2	gene_id "LOC115211760"; db_xref "GeneID:115211760"; gbkey "CDS"; gene "LOC115211760"; ID ""; gene_name "LOC115211760"; transcript_id "XM_036503301.1"; product "dual specificity tyrosine-phosphorylation-regulated kinase 1A isoform X6"; protein_id "XP_036359194.1"; exon_number "6";
NC_043001.1	Gnomon	CDS	31520820	31520849	.	-	2	gene_id "LOC115211760"; db_xref "GeneID:115211760"; gbkey "CDS"; gene "LOC115211760"; ID ""; gene_name "LOC115211760"; transcript_id "XM_036503301.1"; product "dual specificity tyrosine-phosphorylation-regulated kinase 1A isoform X6"; protein_id "XP_036359194.1"; exon_number "5";
NC_043001.1	Gnomon	CDS	31528475	31528622	.	-	0	gene_id "LOC115211760"; db_xref "GeneID:115211760"; gbkey "CDS"; gene "LOC115211760"; ID ""; gene_name "LOC115211760"; transcript_id "XM_036503301.1"; product "dual specificity tyrosine-phosphorylation-regulated kinase 1A isoform X6"; protein_id "XP_036359194.1"; exon_number "4";
NC_043001.1	Gnomon	CDS	31531384	31531578	.	-	0	gene_id "LOC115211760"; db_xref "GeneID:115211760"; gbkey "CDS"; gene "LOC115211760"; ID ""; gene_name "LOC115211760"; transcript_id "XM_036503301.1"; product "dual specificity tyrosine-phosphorylation-regulated kinase 1A isoform X6"; protein_id "XP_036359194.1"; exon_number "3";
NC_043001.1	Gnomon	CDS	31541980	31542240	.	-	0	gene_id "LOC115211760"; db_xref "GeneID:115211760"; gbkey "CDS"; gene "LOC115211760"; ID ""; gene_name "LOC115211760"; transcript_id "XM_036503301.1"; product "dual specificity tyrosine-phosphorylation-regulated kinase 1A isoform X6"; protein_id "XP_036359194.1"; exon_number "2";
NC_043001.1	Gnomon	exon	31489167	31490911	.	-	.	gene_id "LOC115211760"; db_xref "GeneID:115211760"; gbkey "mRNA"; gene "LOC115211760"; ID ""; gene_name "LOC115211760"; transcript_id "XM_036503301.1"; product "dual specificity tyrosine-phosphorylation-regulated kinase 1A, transcript variant X10"; exon_number "11"; model_evidence "Supporting evidence includes similarity to: 100% coverage of the annotated genomic feature by RNAseq alignments, including 12 samples with support for all annotated introns";
NC_043001.1	Gnomon	exon	31495355	31495432	.	-	.	gene_id "LOC115211760"; db_xref "GeneID:115211760"; gbkey "mRNA"; gene "LOC115211760"; ID ""; gene_name "LOC115211760"; transcript_id "XM_036503301.1"; product "dual specificity tyrosine-phosphorylation-regulated kinase 1A, transcript variant X10"; exon_number "10"; model_evidence "Supporting evidence includes similarity to: 100% coverage of the annotated genomic feature by RNAseq alignments, including 12 samples with support for all annotated introns";
NC_043001.1	Gnomon	exon	31506269	31506551	.	-	.	gene_id "LOC115211760"; db_xref "GeneID:115211760"; gbkey "mRNA"; gene "LOC115211760"; ID ""; gene_name "LOC115211760"; transcript_id "XM_036503301.1"; product "dual specificity tyrosine-phosphorylation-regulated kinase 1A, transcript variant X10"; exon_number "9"; model_evidence "Supporting evidence includes similarity to: 100% coverage of the annotated genomic feature by RNAseq alignments, including 12 samples with support for all annotated introns";
NC_043001.1	Gnomon	exon	31507101	31507241	.	-	.	gene_id "LOC115211760"; db_xref "GeneID:115211760"; gbkey "mRNA"; gene "LOC115211760"; ID ""; gene_name "LOC115211760"; transcript_id "XM_036503301.1"; product "dual specificity tyrosine-phosphorylation-regulated kinase 1A, transcript variant X10"; exon_number "8"; model_evidence "Supporting evidence includes similarity to: 100% coverage of the annotated genomic feature by RNAseq alignments, including 12 samples with support for all annotated introns";
NC_043001.1	Gnomon	exon	31508980	31509126	.	-	.	gene_id "LOC115211760"; db_xref "GeneID:115211760"; gbkey "mRNA"; gene "LOC115211760"; ID ""; gene_name "LOC115211760"; transcript_id "XM_036503301.1"; product "dual specificity tyrosine-phosphorylation-regulated kinase 1A, transcript variant X10"; exon_number "7"; model_evidence "Supporting evidence includes similarity to: 100% coverage of the annotated genomic feature by RNAseq alignments, including 12 samples with support for all annotated introns";
NC_043001.1	Gnomon	exon	31511950	31512239	.	-	.	gene_id "LOC115211760"; db_xref "GeneID:115211760"; gbkey "mRNA"; gene "LOC115211760"; ID ""; gene_name "LOC115211760"; transcript_id "XM_036503301.1"; product "dual specificity tyrosine-phosphorylation-regulated kinase 1A, transcript variant X10"; exon_number "6"; model_evidence "Supporting evidence includes similarity to: 100% coverage of the annotated genomic feature by RNAseq alignments, including 12 samples with support for all annotated introns";
NC_043001.1	Gnomon	exon	31520820	31520849	.	-	.	gene_id "LOC115211760"; db_xref "GeneID:115211760"; gbkey "mRNA"; gene "LOC115211760"; ID ""; gene_name "LOC115211760"; transcript_id "XM_036503301.1"; product "dual specificity tyrosine-phosphorylation-regulated kinase 1A, transcript variant X10"; exon_number "5"; model_evidence "Supporting evidence includes similarity to: 100% coverage of the annotated genomic feature by RNAseq alignments, including 12 samples with support for all annotated introns";
NC_043001.1	Gnomon	exon	31528475	31528622	.	-	.	gene_id "LOC115211760"; db_xref "GeneID:115211760"; gbkey "mRNA"; gene "LOC115211760"; ID ""; gene_name "LOC115211760"; transcript_id "XM_036503301.1"; product "dual specificity tyrosine-phosphorylation-regulated kinase 1A, transcript variant X10"; exon_number "4"; model_evidence "Supporting evidence includes similarity to: 100% coverage of the annotated genomic feature by RNAseq alignments, including 12 samples with support for all annotated introns";
NC_043001.1	Gnomon	exon	31531384	31531578	.	-	.	gene_id "LOC115211760"; db_xref "GeneID:115211760"; gbkey "mRNA"; gene "LOC115211760"; ID ""; gene_name "LOC115211760"; transcript_id "XM_036503301.1"; product "dual specificity tyrosine-phosphorylation-regulated kinase 1A, transcript variant X10"; exon_number "3"; model_evidence "Supporting evidence includes similarity to: 100% coverage of the annotated genomic feature by RNAseq alignments, including 12 samples with support for all annotated introns";
NC_043001.1	Gnomon	exon	31541980	31542272	.	-	.	gene_id "LOC115211760"; db_xref "GeneID:115211760"; gbkey "mRNA"; gene "LOC115211760"; ID ""; gene_name "LOC115211760"; transcript_id "XM_036503301.1"; product "dual specificity tyrosine-phosphorylation-regulated kinase 1A, transcript variant X10"; exon_number "2"; model_evidence "Supporting evidence includes similarity to: 100% coverage of the annotated genomic feature by RNAseq alignments, including 12 samples with support for all annotated introns";
NC_043001.1	Gnomon	exon	31550274	31550318	.	-	.	gene_id "LOC115211760"; db_xref "GeneID:115211760"; gbkey "mRNA"; gene "LOC115211760"; ID ""; gene_name "LOC115211760"; transcript_id "XM_036503301.1"; product "dual specificity tyrosine-phosphorylation-regulated kinase 1A, transcript variant X10"; exon_number "1"; model_evidence "Supporting evidence includes similarity to: 100% coverage of the annotated genomic feature by RNAseq alignments, including 12 samples with support for all annotated introns";
NC_043001.1	Gnomon	start_codon	31542238	31542240	.	-	0	gene_id "LOC115211760"; db_xref "GeneID:115211760"; gbkey "CDS"; gene "LOC115211760"; ID ""; gene_name "LOC115211760"; transcript_id "XM_036503301.1"; product "dual specificity tyrosine-phosphorylation-regulated kinase 1A isoform X6"; protein_id "XP_036359194.1"; exon_number "2";
NC_043001.1	Gnomon	stop_codon	31495362	31495364	.	-	0	gene_id "LOC115211760"; db_xref "GeneID:115211760"; gbkey "CDS"; gene "LOC115211760"; ID ""; gene_name "LOC115211760"; transcript_id "XM_036503301.1"; product "dual specificity tyrosine-phosphorylation-regulated kinase 1A isoform X6"; protein_id "XP_036359194.1"; exon_number "10";
NC_043001.1	Gnomon	transcript	31489167	31594568	.	-	.	gene_id "LOC115211760"; ID "XR_004999370.1"; gene_name "LOC115211760"; transcript_id "XR_004999370.1";
NC_043001.1	Gnomon	exon	31489167	31490911	.	-	.	gene_id "LOC115211760"; db_xref "GeneID:115211760"; gbkey "misc_RNA"; gene "LOC115211760"; ID ""; gene_name "LOC115211760"; transcript_id "XR_004999370.1"; product "dual specificity tyrosine-phosphorylation-regulated kinase 1A, transcript variant X2"; exon_number "12"; model_evidence "Supporting evidence includes similarity to: 100% coverage of the annotated genomic feature by RNAseq alignments, including 31 samples with support for all annotated introns";
NC_043001.1	Gnomon	exon	31495355	31495432	.	-	.	gene_id "LOC115211760"; db_xref "GeneID:115211760"; gbkey "misc_RNA"; gene "LOC115211760"; ID ""; gene_name "LOC115211760"; transcript_id "XR_004999370.1"; product "dual specificity tyrosine-phosphorylation-regulated kinase 1A, transcript variant X2"; exon_number "11"; model_evidence "Supporting evidence includes similarity to: 100% coverage of the annotated genomic feature by RNAseq alignments, including 31 samples with support for all annotated introns";
NC_043001.1	Gnomon	exon	31501235	31501358	.	-	.	gene_id "LOC115211760"; db_xref "GeneID:115211760"; gbkey "misc_RNA"; gene "LOC115211760"; ID ""; gene_name "LOC115211760"; transcript_id "XR_004999370.1"; product "dual specificity tyrosine-phosphorylation-regulated kinase 1A, transcript variant X2"; exon_number "10"; model_evidence "Supporting evidence includes similarity to: 100% coverage of the annotated genomic feature by RNAseq alignments, including 31 samples with support for all annotated introns";
NC_043001.1	Gnomon	exon	31506269	31506551	.	-	.	gene_id "LOC115211760"; db_xref "GeneID:115211760"; gbkey "misc_RNA"; gene "LOC115211760"; ID ""; gene_name "LOC115211760"; transcript_id "XR_004999370.1"; product "dual specificity tyrosine-phosphorylation-regulated kinase 1A, transcript variant X2"; exon_number "9"; model_evidence "Supporting evidence includes similarity to: 100% coverage of the annotated genomic feature by RNAseq alignments, including 31 samples with support for all annotated introns";
NC_043001.1	Gnomon	exon	31507101	31507241	.	-	.	gene_id "LOC115211760"; db_xref "GeneID:115211760"; gbkey "misc_RNA"; gene "LOC115211760"; ID ""; gene_name "LOC115211760"; transcript_id "XR_004999370.1"; product "dual specificity tyrosine-phosphorylation-regulated kinase 1A, transcript variant X2"; exon_number "8"; model_evidence "Supporting evidence includes similarity to: 100% coverage of the annotated genomic feature by RNAseq alignments, including 31 samples with support for all annotated introns";
NC_043001.1	Gnomon	exon	31508980	31509126	.	-	.	gene_id "LOC115211760"; db_xref "GeneID:115211760"; gbkey "misc_RNA"; gene "LOC115211760"; ID ""; gene_name "LOC115211760"; transcript_id "XR_004999370.1"; product "dual specificity tyrosine-phosphorylation-regulated kinase 1A, transcript variant X2"; exon_number "7"; model_evidence "Supporting evidence includes similarity to: 100% coverage of the annotated genomic feature by RNAseq alignments, including 31 samples with support for all annotated introns";
NC_043001.1	Gnomon	exon	31511950	31512239	.	-	.	gene_id "LOC115211760"; db_xref "GeneID:115211760"; gbkey "misc_RNA"; gene "LOC115211760"; ID ""; gene_name "LOC115211760"; transcript_id "XR_004999370.1"; product "dual specificity tyrosine-phosphorylation-regulated kinase 1A, transcript variant X2"; exon_number "6"; model_evidence "Supporting evidence includes similarity to: 100% coverage of the annotated genomic feature by RNAseq alignments, including 31 samples with support for all annotated introns";
NC_043001.1	Gnomon	exon	31520820	31520849	.	-	.	gene_id "LOC115211760"; db_xref "GeneID:115211760"; gbkey "misc_RNA"; gene "LOC115211760"; ID ""; gene_name "LOC115211760"; transcript_id "XR_004999370.1"; product "dual specificity tyrosine-phosphorylation-regulated kinase 1A, transcript variant X2"; exon_number "5"; model_evidence "Supporting evidence includes similarity to: 100% coverage of the annotated genomic feature by RNAseq alignments, including 31 samples with support for all annotated introns";
NC_043001.1	Gnomon	exon	31528475	31528622	.	-	.	gene_id "LOC115211760"; db_xref "GeneID:115211760"; gbkey "misc_RNA"; gene "LOC115211760"; ID ""; gene_name "LOC115211760"; transcript_id "XR_004999370.1"; product "dual specificity tyrosine-phosphorylation-regulated kinase 1A, transcript variant X2"; exon_number "4"; model_evidence "Supporting evidence includes similarity to: 100% coverage of the annotated genomic feature by RNAseq alignments, including 31 samples with support for all annotated introns";
NC_043001.1	Gnomon	exon	31531384	31531578	.	-	.	gene_id "LOC115211760"; db_xref "GeneID:115211760"; gbkey "misc_RNA"; gene "LOC115211760"; ID ""; gene_name "LOC115211760"; transcript_id "XR_004999370.1"; product "dual specificity tyrosine-phosphorylation-regulated kinase 1A, transcript variant X2"; exon_number "3"; model_evidence "Supporting evidence includes similarity to: 100% coverage of the annotated genomic feature by RNAseq alignments, including 31 samples with support for all annotated introns";
NC_043001.1	Gnomon	exon	31541980	31542272	.	-	.	gene_id "LOC115211760"; db_xref "GeneID:115211760"; gbkey "misc_RNA"; gene "LOC115211760"; ID ""; gene_name "LOC115211760"; transcript_id "XR_004999370.1"; product "dual specificity tyrosine-phosphorylation-regulated kinase 1A, transcript variant X2"; exon_number "2"; model_evidence "Supporting evidence includes similarity to: 100% coverage of the annotated genomic feature by RNAseq alignments, including 31 samples with support for all annotated introns";
NC_043001.1	Gnomon	exon	31593522	31594568	.	-	.	gene_id "LOC115211760"; db_xref "GeneID:115211760"; gbkey "misc_RNA"; gene "LOC115211760"; ID ""; gene_name "LOC115211760"; transcript_id "XR_004999370.1"; product "dual specificity tyrosine-phosphorylation-regulated kinase 1A, transcript variant X2"; exon_number "1"; model_evidence "Supporting evidence includes similarity to: 100% coverage of the annotated genomic feature by RNAseq alignments, including 31 samples with support for all annotated introns";
NC_043001.1	Gnomon	transcript	31489167	31594568	.	-	.	gene_id "LOC115211760"; ID "XR_004999371.1"; gene_name "LOC115211760"; transcript_id "XR_004999371.1";
NC_043001.1	Gnomon	exon	31489167	31490911	.	-	.	gene_id "LOC115211760"; db_xref "GeneID:115211760"; gbkey "misc_RNA"; gene "LOC115211760"; ID ""; gene_name "LOC115211760"; transcript_id "XR_004999371.1"; product "dual specificity tyrosine-phosphorylation-regulated kinase 1A, transcript variant X3"; exon_number "11"; model_evidence "Supporting evidence includes similarity to: 100% coverage of the annotated genomic feature by RNAseq alignments, including 28 samples with support for all annotated introns";
NC_043001.1	Gnomon	exon	31501235	31501358	.	-	.	gene_id "LOC115211760"; db_xref "GeneID:115211760"; gbkey "misc_RNA"; gene "LOC115211760"; ID ""; gene_name "LOC115211760"; transcript_id "XR_004999371.1"; product "dual specificity tyrosine-phosphorylation-regulated kinase 1A, transcript variant X3"; exon_number "10"; model_evidence "Supporting evidence includes similarity to: 100% coverage of the annotated genomic feature by RNAseq alignments, including 28 samples with support for all annotated introns";
NC_043001.1	Gnomon	exon	31506269	31506551	.	-	.	gene_id "LOC115211760"; db_xref "GeneID:115211760"; gbkey "misc_RNA"; gene "LOC115211760"; ID ""; gene_name "LOC115211760"; transcript_id "XR_004999371.1"; product "dual specificity tyrosine-phosphorylation-regulated kinase 1A, transcript variant X3"; exon_number "9"; model_evidence "Supporting evidence includes similarity to: 100% coverage of the annotated genomic feature by RNAseq alignments, including 28 samples with support for all annotated introns";
NC_043001.1	Gnomon	exon	31507101	31507241	.	-	.	gene_id "LOC115211760"; db_xref "GeneID:115211760"; gbkey "misc_RNA"; gene "LOC115211760"; ID ""; gene_name "LOC115211760"; transcript_id "XR_004999371.1"; product "dual specificity tyrosine-phosphorylation-regulated kinase 1A, transcript variant X3"; exon_number "8"; model_evidence "Supporting evidence includes similarity to: 100% coverage of the annotated genomic feature by RNAseq alignments, including 28 samples with support for all annotated introns";
NC_043001.1	Gnomon	exon	31508980	31509126	.	-	.	gene_id "LOC115211760"; db_xref "GeneID:115211760"; gbkey "misc_RNA"; gene "LOC115211760"; ID ""; gene_name "LOC115211760"; transcript_id "XR_004999371.1"; product "dual specificity tyrosine-phosphorylation-regulated kinase 1A, transcript variant X3"; exon_number "7"; model_evidence "Supporting evidence includes similarity to: 100% coverage of the annotated genomic feature by RNAseq alignments, including 28 samples with support for all annotated introns";
NC_043001.1	Gnomon	exon	31511950	31512239	.	-	.	gene_id "LOC115211760"; db_xref "GeneID:115211760"; gbkey "misc_RNA"; gene "LOC115211760"; ID ""; gene_name "LOC115211760"; transcript_id "XR_004999371.1"; product "dual specificity tyrosine-phosphorylation-regulated kinase 1A, transcript variant X3"; exon_number "6"; model_evidence "Supporting evidence includes similarity to: 100% coverage of the annotated genomic feature by RNAseq alignments, including 28 samples with support for all annotated introns";
NC_043001.1	Gnomon	exon	31520820	31520849	.	-	.	gene_id "LOC115211760"; db_xref "GeneID:115211760"; gbkey "misc_RNA"; gene "LOC115211760"; ID ""; gene_name "LOC115211760"; transcript_id "XR_004999371.1"; product "dual specificity tyrosine-phosphorylation-regulated kinase 1A, transcript variant X3"; exon_number "5"; model_evidence "Supporting evidence includes similarity to: 100% coverage of the annotated genomic feature by RNAseq alignments, including 28 samples with support for all annotated introns";
NC_043001.1	Gnomon	exon	31528475	31528622	.	-	.	gene_id "LOC115211760"; db_xref "GeneID:115211760"; gbkey "misc_RNA"; gene "LOC115211760"; ID ""; gene_name "LOC115211760"; transcript_id "XR_004999371.1"; product "dual specificity tyrosine-phosphorylation-regulated kinase 1A, transcript variant X3"; exon_number "4"; model_evidence "Supporting evidence includes similarity to: 100% coverage of the annotated genomic feature by RNAseq alignments, including 28 samples with support for all annotated introns";
NC_043001.1	Gnomon	exon	31531384	31531578	.	-	.	gene_id "LOC115211760"; db_xref "GeneID:115211760"; gbkey "misc_RNA"; gene "LOC115211760"; ID ""; gene_name "LOC115211760"; transcript_id "XR_004999371.1"; product "dual specificity tyrosine-phosphorylation-regulated kinase 1A, transcript variant X3"; exon_number "3"; model_evidence "Supporting evidence includes similarity to: 100% coverage of the annotated genomic feature by RNAseq alignments, including 28 samples with support for all annotated introns";
NC_043001.1	Gnomon	exon	31541980	31542272	.	-	.	gene_id "LOC115211760"; db_xref "GeneID:115211760"; gbkey "misc_RNA"; gene "LOC115211760"; ID ""; gene_name "LOC115211760"; transcript_id "XR_004999371.1"; product "dual specificity tyrosine-phosphorylation-regulated kinase 1A, transcript variant X3"; exon_number "2"; model_evidence "Supporting evidence includes similarity to: 100% coverage of the annotated genomic feature by RNAseq alignments, including 28 samples with support for all annotated introns";
NC_043001.1	Gnomon	exon	31593522	31594568	.	-	.	gene_id "LOC115211760"; db_xref "GeneID:115211760"; gbkey "misc_RNA"; gene "LOC115211760"; ID ""; gene_name "LOC115211760"; transcript_id "XR_004999371.1"; product "dual specificity tyrosine-phosphorylation-regulated kinase 1A, transcript variant X3"; exon_number "1"; model_evidence "Supporting evidence includes similarity to: 100% coverage of the annotated genomic feature by RNAseq alignments, including 28 samples with support for all annotated introns";
NC_043001.1	Gnomon	gene	31435195	31463977	.	-	.	gene_id "LOC115211762"; db_xref "GeneID:115211762"; gbkey "Gene"; gene "LOC115211762"; gene_biotype "protein_coding"; ID ""; gene_name "LOC115211762";
NC_043001.1	PBRI~FLAMseq	transcript	31435195	31462154	.	-	.	gene_id "LOC115211762"; ID ""; gene_name "LOC115211762"; transcript_id "FLAMseq_ext~G19884.4"; uniq_trans_id "G19884.4"; three_prime_ext "17";
NC_043001.1	PBRI~FLAMseq	exon	31435212	31435703	.	-	.	gene_id "LOC115211762"; ID ""; gene_name "LOC115211762"; transcript_id "FLAMseq_ext~G19884.4"; exon_number "10"; uniq_trans_id "G19884.4";
NC_043001.1	PBRI~FLAMseq	exon	31439503	31439627	.	-	.	gene_id "LOC115211762"; ID ""; gene_name "LOC115211762"; transcript_id "FLAMseq_ext~G19884.4"; exon_number "9"; uniq_trans_id "G19884.4";
NC_043001.1	PBRI~FLAMseq	exon	31442962	31443097	.	-	.	gene_id "LOC115211762"; ID ""; gene_name "LOC115211762"; transcript_id "FLAMseq_ext~G19884.4"; exon_number "8"; uniq_trans_id "G19884.4";
NC_043001.1	PBRI~FLAMseq	exon	31444509	31444629	.	-	.	gene_id "LOC115211762"; ID ""; gene_name "LOC115211762"; transcript_id "FLAMseq_ext~G19884.4"; exon_number "7"; uniq_trans_id "G19884.4";
NC_043001.1	PBRI~FLAMseq	exon	31446332	31446409	.	-	.	gene_id "LOC115211762"; ID ""; gene_name "LOC115211762"; transcript_id "FLAMseq_ext~G19884.4"; exon_number "6"; uniq_trans_id "G19884.4";
NC_043001.1	PBRI~FLAMseq	exon	31453340	31453535	.	-	.	gene_id "LOC115211762"; ID ""; gene_name "LOC115211762"; transcript_id "FLAMseq_ext~G19884.4"; exon_number "5"; uniq_trans_id "G19884.4";
NC_043001.1	PBRI~FLAMseq	exon	31454002	31454107	.	-	.	gene_id "LOC115211762"; ID ""; gene_name "LOC115211762"; transcript_id "FLAMseq_ext~G19884.4"; exon_number "4"; uniq_trans_id "G19884.4";
NC_043001.1	PBRI~FLAMseq	exon	31455860	31456089	.	-	.	gene_id "LOC115211762"; ID ""; gene_name "LOC115211762"; transcript_id "FLAMseq_ext~G19884.4"; exon_number "3"; uniq_trans_id "G19884.4";
NC_043001.1	PBRI~FLAMseq	exon	31457343	31457521	.	-	.	gene_id "LOC115211762"; ID ""; gene_name "LOC115211762"; transcript_id "FLAMseq_ext~G19884.4"; exon_number "2"; uniq_trans_id "G19884.4";
NC_043001.1	PBRI~FLAMseq	exon	31462110	31462154	.	-	.	gene_id "LOC115211762"; ID ""; gene_name "LOC115211762"; transcript_id "FLAMseq_ext~G19884.4"; exon_number "1"; uniq_trans_id "G19884.4";
NC_043001.1	PBRI~FLAMseq	exon	31435195	31435703	.	-	.	gene_id "LOC115211762"; ID ""; gene_name "LOC115211762"; transcript_id "FLAMseq_ext~G19884.4"; exon_number "10"; uniq_trans_id "G19884.4"; three_prime_ext "17";
NC_043001.1	PBRI	transcript	31435212	31462154	.	-	.	gene_id "LOC115211762"; ID ""; gene_name "LOC115211762"; transcript_id "G19884.4"; uniq_trans_id "G19884.4";
NC_043001.1	PBRI	exon	31435212	31435703	.	-	.	gene_id "LOC115211762"; ID ""; gene_name "LOC115211762"; transcript_id "G19884.4"; exon_number "10"; uniq_trans_id "G19884.4";
NC_043001.1	PBRI	exon	31439503	31439627	.	-	.	gene_id "LOC115211762"; ID ""; gene_name "LOC115211762"; transcript_id "G19884.4"; exon_number "9"; uniq_trans_id "G19884.4";
NC_043001.1	PBRI	exon	31442962	31443097	.	-	.	gene_id "LOC115211762"; ID ""; gene_name "LOC115211762"; transcript_id "G19884.4"; exon_number "8"; uniq_trans_id "G19884.4";
NC_043001.1	PBRI	exon	31444509	31444629	.	-	.	gene_id "LOC115211762"; ID ""; gene_name "LOC115211762"; transcript_id "G19884.4"; exon_number "7"; uniq_trans_id "G19884.4";
NC_043001.1	PBRI	exon	31446332	31446409	.	-	.	gene_id "LOC115211762"; ID ""; gene_name "LOC115211762"; transcript_id "G19884.4"; exon_number "6"; uniq_trans_id "G19884.4";
NC_043001.1	PBRI	exon	31453340	31453535	.	-	.	gene_id "LOC115211762"; ID ""; gene_name "LOC115211762"; transcript_id "G19884.4"; exon_number "5"; uniq_trans_id "G19884.4";
NC_043001.1	PBRI	exon	31454002	31454107	.	-	.	gene_id "LOC115211762"; ID ""; gene_name "LOC115211762"; transcript_id "G19884.4"; exon_number "4"; uniq_trans_id "G19884.4";
NC_043001.1	PBRI	exon	31455860	31456089	.	-	.	gene_id "LOC115211762"; ID ""; gene_name "LOC115211762"; transcript_id "G19884.4"; exon_number "3"; uniq_trans_id "G19884.4";
NC_043001.1	PBRI	exon	31457343	31457521	.	-	.	gene_id "LOC115211762"; ID ""; gene_name "LOC115211762"; transcript_id "G19884.4"; exon_number "2"; uniq_trans_id "G19884.4";
NC_043001.1	PBRI	exon	31462110	31462154	.	-	.	gene_id "LOC115211762"; ID ""; gene_name "LOC115211762"; transcript_id "G19884.4"; exon_number "1"; uniq_trans_id "G19884.4";
NC_043001.1	Gnomon	transcript	31435213	31462266	.	-	.	gene_id "LOC115211762"; ID "XM_029780434.2"; gene_name "LOC115211762"; transcript_id "XM_029780434.2";
NC_043001.1	Gnomon	CDS	31435385	31435703	.	-	1	gene_id "LOC115211762"; db_xref "GeneID:115211762"; gbkey "CDS"; gene "LOC115211762"; ID ""; gene_name "LOC115211762"; transcript_id "XM_029780434.2"; product "histone H4 transcription factor isoform X2"; protein_id "XP_029636294.1"; exon_number "10";
NC_043001.1	Gnomon	CDS	31439503	31439627	.	-	0	gene_id "LOC115211762"; db_xref "GeneID:115211762"; gbkey "CDS"; gene "LOC115211762"; ID ""; gene_name "LOC115211762"; transcript_id "XM_029780434.2"; product "histone H4 transcription factor isoform X2"; protein_id "XP_029636294.1"; exon_number "9";
NC_043001.1	Gnomon	CDS	31442962	31443097	.	-	1	gene_id "LOC115211762"; db_xref "GeneID:115211762"; gbkey "CDS"; gene "LOC115211762"; ID ""; gene_name "LOC115211762"; transcript_id "XM_029780434.2"; product "histone H4 transcription factor isoform X2"; protein_id "XP_029636294.1"; exon_number "8";
NC_043001.1	Gnomon	CDS	31444509	31444629	.	-	2	gene_id "LOC115211762"; db_xref "GeneID:115211762"; gbkey "CDS"; gene "LOC115211762"; ID ""; gene_name "LOC115211762"; transcript_id "XM_029780434.2"; product "histone H4 transcription factor isoform X2"; protein_id "XP_029636294.1"; exon_number "7";
NC_043001.1	Gnomon	CDS	31446332	31446409	.	-	2	gene_id "LOC115211762"; db_xref "GeneID:115211762"; gbkey "CDS"; gene "LOC115211762"; ID ""; gene_name "LOC115211762"; transcript_id "XM_029780434.2"; product "histone H4 transcription factor isoform X2"; protein_id "XP_029636294.1"; exon_number "6";
NC_043001.1	Gnomon	CDS	31453389	31453535	.	-	2	gene_id "LOC115211762"; db_xref "GeneID:115211762"; gbkey "CDS"; gene "LOC115211762"; ID ""; gene_name "LOC115211762"; transcript_id "XM_029780434.2"; product "histone H4 transcription factor isoform X2"; protein_id "XP_029636294.1"; exon_number "5";
NC_043001.1	Gnomon	CDS	31454002	31454107	.	-	0	gene_id "LOC115211762"; db_xref "GeneID:115211762"; gbkey "CDS"; gene "LOC115211762"; ID ""; gene_name "LOC115211762"; transcript_id "XM_029780434.2"; product "histone H4 transcription factor isoform X2"; protein_id "XP_029636294.1"; exon_number "4";
NC_043001.1	Gnomon	CDS	31455860	31456089	.	-	2	gene_id "LOC115211762"; db_xref "GeneID:115211762"; gbkey "CDS"; gene "LOC115211762"; ID ""; gene_name "LOC115211762"; transcript_id "XM_029780434.2"; product "histone H4 transcription factor isoform X2"; protein_id "XP_029636294.1"; exon_number "3";
NC_043001.1	Gnomon	CDS	31457343	31457511	.	-	0	gene_id "LOC115211762"; db_xref "GeneID:115211762"; gbkey "CDS"; gene "LOC115211762"; ID ""; gene_name "LOC115211762"; transcript_id "XM_029780434.2"; product "histone H4 transcription factor isoform X2"; protein_id "XP_029636294.1"; exon_number "2";
NC_043001.1	Gnomon	exon	31435213	31435703	.	-	.	gene_id "LOC115211762"; db_xref "GeneID:115211762"; gbkey "mRNA"; gene "LOC115211762"; ID ""; gene_name "LOC115211762"; transcript_id "XM_029780434.2"; product "histone H4 transcription factor, transcript variant X2"; exon_number "10"; model_evidence "Supporting evidence includes similarity to: 12 Proteins, and 100% coverage of the annotated genomic feature by RNAseq alignments, including 43 samples with support for all annotated introns";
NC_043001.1	Gnomon	exon	31439503	31439627	.	-	.	gene_id "LOC115211762"; db_xref "GeneID:115211762"; gbkey "mRNA"; gene "LOC115211762"; ID ""; gene_name "LOC115211762"; transcript_id "XM_029780434.2"; product "histone H4 transcription factor, transcript variant X2"; exon_number "9"; model_evidence "Supporting evidence includes similarity to: 12 Proteins, and 100% coverage of the annotated genomic feature by RNAseq alignments, including 43 samples with support for all annotated introns";
NC_043001.1	Gnomon	exon	31442962	31443097	.	-	.	gene_id "LOC115211762"; db_xref "GeneID:115211762"; gbkey "mRNA"; gene "LOC115211762"; ID ""; gene_name "LOC115211762"; transcript_id "XM_029780434.2"; product "histone H4 transcription factor, transcript variant X2"; exon_number "8"; model_evidence "Supporting evidence includes similarity to: 12 Proteins, and 100% coverage of the annotated genomic feature by RNAseq alignments, including 43 samples with support for all annotated introns";
NC_043001.1	Gnomon	exon	31444509	31444629	.	-	.	gene_id "LOC115211762"; db_xref "GeneID:115211762"; gbkey "mRNA"; gene "LOC115211762"; ID ""; gene_name "LOC115211762"; transcript_id "XM_029780434.2"; product "histone H4 transcription factor, transcript variant X2"; exon_number "7"; model_evidence "Supporting evidence includes similarity to: 12 Proteins, and 100% coverage of the annotated genomic feature by RNAseq alignments, including 43 samples with support for all annotated introns";
NC_043001.1	Gnomon	exon	31446332	31446409	.	-	.	gene_id "LOC115211762"; db_xref "GeneID:115211762"; gbkey "mRNA"; gene "LOC115211762"; ID ""; gene_name "LOC115211762"; transcript_id "XM_029780434.2"; product "histone H4 transcription factor, transcript variant X2"; exon_number "6"; model_evidence "Supporting evidence includes similarity to: 12 Proteins, and 100% coverage of the annotated genomic feature by RNAseq alignments, including 43 samples with support for all annotated introns";
NC_043001.1	Gnomon	exon	31453389	31453535	.	-	.	gene_id "LOC115211762"; db_xref "GeneID:115211762"; gbkey "mRNA"; gene "LOC115211762"; ID ""; gene_name "LOC115211762"; transcript_id "XM_029780434.2"; product "histone H4 transcription factor, transcript variant X2"; exon_number "5"; model_evidence "Supporting evidence includes similarity to: 12 Proteins, and 100% coverage of the annotated genomic feature by RNAseq alignments, including 43 samples with support for all annotated introns";
NC_043001.1	Gnomon	exon	31454002	31454107	.	-	.	gene_id "LOC115211762"; db_xref "GeneID:115211762"; gbkey "mRNA"; gene "LOC115211762"; ID ""; gene_name "LOC115211762"; transcript_id "XM_029780434.2"; product "histone H4 transcription factor, transcript variant X2"; exon_number "4"; model_evidence "Supporting evidence includes similarity to: 12 Proteins, and 100% coverage of the annotated genomic feature by RNAseq alignments, including 43 samples with support for all annotated introns";
NC_043001.1	Gnomon	exon	31455860	31456089	.	-	.	gene_id "LOC115211762"; db_xref "GeneID:115211762"; gbkey "mRNA"; gene "LOC115211762"; ID ""; gene_name "LOC115211762"; transcript_id "XM_029780434.2"; product "histone H4 transcription factor, transcript variant X2"; exon_number "3"; model_evidence "Supporting evidence includes similarity to: 12 Proteins, and 100% coverage of the annotated genomic feature by RNAseq alignments, including 43 samples with support for all annotated introns";
NC_043001.1	Gnomon	exon	31457343	31457521	.	-	.	gene_id "LOC115211762"; db_xref "GeneID:115211762"; gbkey "mRNA"; gene "LOC115211762"; ID ""; gene_name "LOC115211762"; transcript_id "XM_029780434.2"; product "histone H4 transcription factor, transcript variant X2"; exon_number "2"; model_evidence "Supporting evidence includes similarity to: 12 Proteins, and 100% coverage of the annotated genomic feature by RNAseq alignments, including 43 samples with support for all annotated introns";
NC_043001.1	Gnomon	exon	31462110	31462266	.	-	.	gene_id "LOC115211762"; db_xref "GeneID:115211762"; gbkey "mRNA"; gene "LOC115211762"; ID ""; gene_name "LOC115211762"; transcript_id "XM_029780434.2"; product "histone H4 transcription factor, transcript variant X2"; exon_number "1"; model_evidence "Supporting evidence includes similarity to: 12 Proteins, and 100% coverage of the annotated genomic feature by RNAseq alignments, including 43 samples with support for all annotated introns";
NC_043001.1	Gnomon	start_codon	31457509	31457511	.	-	0	gene_id "LOC115211762"; db_xref "GeneID:115211762"; gbkey "CDS"; gene "LOC115211762"; ID ""; gene_name "LOC115211762"; transcript_id "XM_029780434.2"; product "histone H4 transcription factor isoform X2"; protein_id "XP_029636294.1"; exon_number "2";
NC_043001.1	Gnomon	stop_codon	31435382	31435384	.	-	0	gene_id "LOC115211762"; db_xref "GeneID:115211762"; gbkey "CDS"; gene "LOC115211762"; ID ""; gene_name "LOC115211762"; transcript_id "XM_029780434.2"; product "histone H4 transcription factor isoform X2"; protein_id "XP_029636294.1"; exon_number "10";
NC_043001.1	Gnomon	transcript	31435212	31463977	.	-	.	gene_id "LOC115211762"; ID "XM_036503302.1"; gene_name "LOC115211762"; transcript_id "XM_036503302.1";
NC_043001.1	Gnomon	CDS	31435385	31435703	.	-	1	gene_id "LOC115211762"; db_xref "GeneID:115211762"; gbkey "CDS"; gene "LOC115211762"; ID ""; gene_name "LOC115211762"; transcript_id "XM_036503302.1"; product "histone H4 transcription factor isoform X1"; protein_id "XP_036359195.1"; exon_number "10";
NC_043001.1	Gnomon	CDS	31439503	31439627	.	-	0	gene_id "LOC115211762"; db_xref "GeneID:115211762"; gbkey "CDS"; gene "LOC115211762"; ID ""; gene_name "LOC115211762"; transcript_id "XM_036503302.1"; product "histone H4 transcription factor isoform X1"; protein_id "XP_036359195.1"; exon_number "9";
NC_043001.1	Gnomon	CDS	31442962	31443097	.	-	1	gene_id "LOC115211762"; db_xref "GeneID:115211762"; gbkey "CDS"; gene "LOC115211762"; ID ""; gene_name "LOC115211762"; transcript_id "XM_036503302.1"; product "histone H4 transcription factor isoform X1"; protein_id "XP_036359195.1"; exon_number "8";
NC_043001.1	Gnomon	CDS	31444509	31444629	.	-	2	gene_id "LOC115211762"; db_xref "GeneID:115211762"; gbkey "CDS"; gene "LOC115211762"; ID ""; gene_name "LOC115211762"; transcript_id "XM_036503302.1"; product "histone H4 transcription factor isoform X1"; protein_id "XP_036359195.1"; exon_number "7";
NC_043001.1	Gnomon	CDS	31446332	31446409	.	-	2	gene_id "LOC115211762"; db_xref "GeneID:115211762"; gbkey "CDS"; gene "LOC115211762"; ID ""; gene_name "LOC115211762"; transcript_id "XM_036503302.1"; product "histone H4 transcription factor isoform X1"; protein_id "XP_036359195.1"; exon_number "6";
NC_043001.1	Gnomon	CDS	31453389	31453535	.	-	2	gene_id "LOC115211762"; db_xref "GeneID:115211762"; gbkey "CDS"; gene "LOC115211762"; ID ""; gene_name "LOC115211762"; transcript_id "XM_036503302.1"; product "histone H4 transcription factor isoform X1"; protein_id "XP_036359195.1"; exon_number "5";
NC_043001.1	Gnomon	CDS	31454002	31454107	.	-	0	gene_id "LOC115211762"; db_xref "GeneID:115211762"; gbkey "CDS"; gene "LOC115211762"; ID ""; gene_name "LOC115211762"; transcript_id "XM_036503302.1"; product "histone H4 transcription factor isoform X1"; protein_id "XP_036359195.1"; exon_number "4";
NC_043001.1	Gnomon	CDS	31455860	31456089	.	-	2	gene_id "LOC115211762"; db_xref "GeneID:115211762"; gbkey "CDS"; gene "LOC115211762"; ID ""; gene_name "LOC115211762"; transcript_id "XM_036503302.1"; product "histone H4 transcription factor isoform X1"; protein_id "XP_036359195.1"; exon_number "3";
NC_043001.1	Gnomon	CDS	31457343	31457521	.	-	1	gene_id "LOC115211762"; db_xref "GeneID:115211762"; gbkey "CDS"; gene "LOC115211762"; ID ""; gene_name "LOC115211762"; transcript_id "XM_036503302.1"; product "histone H4 transcription factor isoform X1"; protein_id "XP_036359195.1"; exon_number "2";
NC_043001.1	Gnomon	CDS	31463931	31463962	.	-	0	gene_id "LOC115211762"; db_xref "GeneID:115211762"; gbkey "CDS"; gene "LOC115211762"; ID ""; gene_name "LOC115211762"; transcript_id "XM_036503302.1"; product "histone H4 transcription factor isoform X1"; protein_id "XP_036359195.1"; exon_number "1";
NC_043001.1	Gnomon	exon	31435212	31435703	.	-	.	gene_id "LOC115211762"; db_xref "GeneID:115211762"; gbkey "mRNA"; gene "LOC115211762"; ID ""; gene_name "LOC115211762"; transcript_id "XM_036503302.1"; product "histone H4 transcription factor, transcript variant X1"; exon_number "10"; model_evidence "Supporting evidence includes similarity to: 12 Proteins, and 100% coverage of the annotated genomic feature by RNAseq alignments, including 2 samples with support for all annotated introns";
NC_043001.1	Gnomon	exon	31439503	31439627	.	-	.	gene_id "LOC115211762"; db_xref "GeneID:115211762"; gbkey "mRNA"; gene "LOC115211762"; ID ""; gene_name "LOC115211762"; transcript_id "XM_036503302.1"; product "histone H4 transcription factor, transcript variant X1"; exon_number "9"; model_evidence "Supporting evidence includes similarity to: 12 Proteins, and 100% coverage of the annotated genomic feature by RNAseq alignments, including 2 samples with support for all annotated introns";
NC_043001.1	Gnomon	exon	31442962	31443097	.	-	.	gene_id "LOC115211762"; db_xref "GeneID:115211762"; gbkey "mRNA"; gene "LOC115211762"; ID ""; gene_name "LOC115211762"; transcript_id "XM_036503302.1"; product "histone H4 transcription factor, transcript variant X1"; exon_number "8"; model_evidence "Supporting evidence includes similarity to: 12 Proteins, and 100% coverage of the annotated genomic feature by RNAseq alignments, including 2 samples with support for all annotated introns";
NC_043001.1	Gnomon	exon	31444509	31444629	.	-	.	gene_id "LOC115211762"; db_xref "GeneID:115211762"; gbkey "mRNA"; gene "LOC115211762"; ID ""; gene_name "LOC115211762"; transcript_id "XM_036503302.1"; product "histone H4 transcription factor, transcript variant X1"; exon_number "7"; model_evidence "Supporting evidence includes similarity to: 12 Proteins, and 100% coverage of the annotated genomic feature by RNAseq alignments, including 2 samples with support for all annotated introns";
NC_043001.1	Gnomon	exon	31446332	31446409	.	-	.	gene_id "LOC115211762"; db_xref "GeneID:115211762"; gbkey "mRNA"; gene "LOC115211762"; ID ""; gene_name "LOC115211762"; transcript_id "XM_036503302.1"; product "histone H4 transcription factor, transcript variant X1"; exon_number "6"; model_evidence "Supporting evidence includes similarity to: 12 Proteins, and 100% coverage of the annotated genomic feature by RNAseq alignments, including 2 samples with support for all annotated introns";
NC_043001.1	Gnomon	exon	31453389	31453535	.	-	.	gene_id "LOC115211762"; db_xref "GeneID:115211762"; gbkey "mRNA"; gene "LOC115211762"; ID ""; gene_name "LOC115211762"; transcript_id "XM_036503302.1"; product "histone H4 transcription factor, transcript variant X1"; exon_number "5"; model_evidence "Supporting evidence includes similarity to: 12 Proteins, and 100% coverage of the annotated genomic feature by RNAseq alignments, including 2 samples with support for all annotated introns";
NC_043001.1	Gnomon	exon	31454002	31454107	.	-	.	gene_id "LOC115211762"; db_xref "GeneID:115211762"; gbkey "mRNA"; gene "LOC115211762"; ID ""; gene_name "LOC115211762"; transcript_id "XM_036503302.1"; product "histone H4 transcription factor, transcript variant X1"; exon_number "4"; model_evidence "Supporting evidence includes similarity to: 12 Proteins, and 100% coverage of the annotated genomic feature by RNAseq alignments, including 2 samples with support for all annotated introns";
NC_043001.1	Gnomon	exon	31455860	31456089	.	-	.	gene_id "LOC115211762"; db_xref "GeneID:115211762"; gbkey "mRNA"; gene "LOC115211762"; ID ""; gene_name "LOC115211762"; transcript_id "XM_036503302.1"; product "histone H4 transcription factor, transcript variant X1"; exon_number "3"; model_evidence "Supporting evidence includes similarity to: 12 Proteins, and 100% coverage of the annotated genomic feature by RNAseq alignments, including 2 samples with support for all annotated introns";
NC_043001.1	Gnomon	exon	31457343	31457521	.	-	.	gene_id "LOC115211762"; db_xref "GeneID:115211762"; gbkey "mRNA"; gene "LOC115211762"; ID ""; gene_name "LOC115211762"; transcript_id "XM_036503302.1"; product "histone H4 transcription factor, transcript variant X1"; exon_number "2"; model_evidence "Supporting evidence includes similarity to: 12 Proteins, and 100% coverage of the annotated genomic feature by RNAseq alignments, including 2 samples with support for all annotated introns";
NC_043001.1	Gnomon	exon	31463931	31463977	.	-	.	gene_id "LOC115211762"; db_xref "GeneID:115211762"; gbkey "mRNA"; gene "LOC115211762"; ID ""; gene_name "LOC115211762"; transcript_id "XM_036503302.1"; product "histone H4 transcription factor, transcript variant X1"; exon_number "1"; model_evidence "Supporting evidence includes similarity to: 12 Proteins, and 100% coverage of the annotated genomic feature by RNAseq alignments, including 2 samples with support for all annotated introns";
NC_043001.1	Gnomon	start_codon	31463960	31463962	.	-	0	gene_id "LOC115211762"; db_xref "GeneID:115211762"; gbkey "CDS"; gene "LOC115211762"; ID ""; gene_name "LOC115211762"; transcript_id "XM_036503302.1"; product "histone H4 transcription factor isoform X1"; protein_id "XP_036359195.1"; exon_number "1";
NC_043001.1	Gnomon	stop_codon	31435382	31435384	.	-	0	gene_id "LOC115211762"; db_xref "GeneID:115211762"; gbkey "CDS"; gene "LOC115211762"; ID ""; gene_name "LOC115211762"; transcript_id "XM_036503302.1"; product "histone H4 transcription factor isoform X1"; protein_id "XP_036359195.1"; exon_number "10";
NC_043001.1	Gnomon	gene	31412880	31424369	.	-	.	gene_id "LOC115211763"; db_xref "GeneID:115211763"; gbkey "Gene"; gene "LOC115211763"; gene_biotype "protein_coding"; ID ""; gene_name "LOC115211763";
NC_043001.1	PBRI~Covext	transcript	31412880	31424369	.	-	.	gene_id "LOC115211763"; ID ""; gene_name "LOC115211763"; transcript_id "Covext~G19883.5"; uniq_trans_id "G19883.5";
NC_043001.1	Covext	exon	31413455	31418208	.	-	.	gene_id "LOC115211763"; ID ""; gene_name "LOC115211763"; transcript_id "Covext~G19883.5"; exon_number "2"; uniq_trans_id "G19883.5";
NC_043001.1	Covext	exon	31424214	31424369	.	-	.	gene_id "LOC115211763"; ID ""; gene_name "LOC115211763"; transcript_id "Covext~G19883.5"; exon_number "1"; uniq_trans_id "G19883.5";
NC_043001.1	Covext	exon	31412880	31418208	.	-	.	gene_id "LOC115211763"; ID ""; gene_name "LOC115211763"; transcript_id "Covext~G19883.5"; exon_number "2"; uniq_trans_id "G19883.5"; three_prime_ext "575";
NC_043001.1	PBRI	transcript	31413455	31424369	.	-	.	gene_id "LOC115211763"; ID ""; gene_name "LOC115211763"; transcript_id "G19883.5"; uniq_trans_id "G19883.5";
NC_043001.1	PBRI	exon	31413455	31418208	.	-	.	gene_id "LOC115211763"; ID ""; gene_name "LOC115211763"; transcript_id "G19883.5"; exon_number "2"; uniq_trans_id "G19883.5";
NC_043001.1	PBRI	exon	31424214	31424369	.	-	.	gene_id "LOC115211763"; ID ""; gene_name "LOC115211763"; transcript_id "G19883.5"; exon_number "1"; uniq_trans_id "G19883.5";
NC_043001.1	Gnomon	transcript	31416507	31424361	.	-	.	gene_id "LOC115211763"; ID "XM_029780436.2"; gene_name "LOC115211763"; transcript_id "XM_029780436.2";
NC_043001.1	Gnomon	CDS	31417713	31418174	.	-	0	gene_id "LOC115211763"; db_xref "GeneID:115211763"; gbkey "CDS"; gene "LOC115211763"; ID ""; gene_name "LOC115211763"; transcript_id "XM_029780436.2"; product "RNA-binding protein 7-like"; protein_id "XP_029636296.1"; exon_number "2";
NC_043001.1	Gnomon	CDS	31424214	31424297	.	-	0	gene_id "LOC115211763"; db_xref "GeneID:115211763"; gbkey "CDS"; gene "LOC115211763"; ID ""; gene_name "LOC115211763"; transcript_id "XM_029780436.2"; product "RNA-binding protein 7-like"; protein_id "XP_029636296.1"; exon_number "1";
NC_043001.1	Gnomon	exon	31416507	31418174	.	-	.	gene_id "LOC115211763"; db_xref "GeneID:115211763"; gbkey "mRNA"; gene "LOC115211763"; ID ""; gene_name "LOC115211763"; transcript_id "XM_029780436.2"; product "RNA-binding protein 7-like"; exon_number "2"; model_evidence "Supporting evidence includes similarity to: 3 Proteins, and 100% coverage of the annotated genomic feature by RNAseq alignments, including 46 samples with support for all annotated introns";
NC_043001.1	Gnomon	exon	31424214	31424361	.	-	.	gene_id "LOC115211763"; db_xref "GeneID:115211763"; gbkey "mRNA"; gene "LOC115211763"; ID ""; gene_name "LOC115211763"; transcript_id "XM_029780436.2"; product "RNA-binding protein 7-like"; exon_number "1"; model_evidence "Supporting evidence includes similarity to: 3 Proteins, and 100% coverage of the annotated genomic feature by RNAseq alignments, including 46 samples with support for all annotated introns";
NC_043001.1	Gnomon	start_codon	31424295	31424297	.	-	0	gene_id "LOC115211763"; db_xref "GeneID:115211763"; gbkey "CDS"; gene "LOC115211763"; ID ""; gene_name "LOC115211763"; transcript_id "XM_029780436.2"; product "RNA-binding protein 7-like"; protein_id "XP_029636296.1"; exon_number "1";
NC_043001.1	Gnomon	stop_codon	31417710	31417712	.	-	0	gene_id "LOC115211763"; db_xref "GeneID:115211763"; gbkey "CDS"; gene "LOC115211763"; ID ""; gene_name "LOC115211763"; transcript_id "XM_029780436.2"; product "RNA-binding protein 7-like"; protein_id "XP_029636296.1"; exon_number "2";
NC_043001.1	Gnomon	gene	31400018	31418180	.	+	.	gene_id "LOC115211764"; db_xref "GeneID:115211764"; gbkey "Gene"; gene "LOC115211764"; gene_biotype "protein_coding"; ID ""; gene_name "LOC115211764";
NC_043001.1	Gnomon~Covext	transcript	31400018	31418180	.	+	.	gene_id "LOC115211764"; ID "XM_029780437.1"; gene_name "LOC115211764"; transcript_id "Covext~XM_029780437.1";
NC_043001.1	Covext	exon	31400018	31400173	.	+	.	gene_id "LOC115211764"; db_xref "GeneID:115211764"; gbkey "mRNA"; gene "LOC115211764"; ID ""; gene_name "LOC115211764"; transcript_id "Covext~XM_029780437.1"; product "ubiquitin-fold modifier-conjugating enzyme 1"; exon_number "1"; model_evidence "Supporting evidence includes similarity to: 23 Proteins, and 100% coverage of the annotated genomic feature by RNAseq alignments, including 46 samples with support for all annotated introns";
NC_043001.1	Covext	exon	31402221	31402352	.	+	.	gene_id "LOC115211764"; db_xref "GeneID:115211764"; gbkey "mRNA"; gene "LOC115211764"; ID ""; gene_name "LOC115211764"; transcript_id "Covext~XM_029780437.1"; product "ubiquitin-fold modifier-conjugating enzyme 1"; exon_number "2"; model_evidence "Supporting evidence includes similarity to: 23 Proteins, and 100% coverage of the annotated genomic feature by RNAseq alignments, including 46 samples with support for all annotated introns";
NC_043001.1	Covext	exon	31404851	31404927	.	+	.	gene_id "LOC115211764"; db_xref "GeneID:115211764"; gbkey "mRNA"; gene "LOC115211764"; ID ""; gene_name "LOC115211764"; transcript_id "Covext~XM_029780437.1"; product "ubiquitin-fold modifier-conjugating enzyme 1"; exon_number "3"; model_evidence "Supporting evidence includes similarity to: 23 Proteins, and 100% coverage of the annotated genomic feature by RNAseq alignments, including 46 samples with support for all annotated introns";
NC_043001.1	Covext	exon	31410353	31410443	.	+	.	gene_id "LOC115211764"; db_xref "GeneID:115211764"; gbkey "mRNA"; gene "LOC115211764"; ID ""; gene_name "LOC115211764"; transcript_id "Covext~XM_029780437.1"; product "ubiquitin-fold modifier-conjugating enzyme 1"; exon_number "4"; model_evidence "Supporting evidence includes similarity to: 23 Proteins, and 100% coverage of the annotated genomic feature by RNAseq alignments, including 46 samples with support for all annotated introns";
NC_043001.1	Covext	exon	31413132	31413271	.	+	.	gene_id "LOC115211764"; db_xref "GeneID:115211764"; gbkey "mRNA"; gene "LOC115211764"; ID ""; gene_name "LOC115211764"; transcript_id "Covext~XM_029780437.1"; product "ubiquitin-fold modifier-conjugating enzyme 1"; exon_number "5"; model_evidence "Supporting evidence includes similarity to: 23 Proteins, and 100% coverage of the annotated genomic feature by RNAseq alignments, including 46 samples with support for all annotated introns";
NC_043001.1	Covext	exon	31413132	31418180	.	+	.	gene_id "LOC115211764"; db_xref "GeneID:115211764"; gbkey "mRNA"; gene "LOC115211764"; ID ""; gene_name "LOC115211764"; transcript_id "Covext~XM_029780437.1"; product "ubiquitin-fold modifier-conjugating enzyme 1"; exon_number "5"; model_evidence "Supporting evidence includes similarity to: 23 Proteins, and 100% coverage of the annotated genomic feature by RNAseq alignments, including 46 samples with support for all annotated introns"; three_prime_ext "4909";
NC_043001.1	Gnomon	transcript	31400018	31413271	.	+	.	gene_id "LOC115211764"; ID "XM_029780437.1"; gene_name "LOC115211764"; transcript_id "XM_029780437.1";
NC_043001.1	Gnomon	CDS	31400051	31400173	.	+	0	gene_id "LOC115211764"; db_xref "GeneID:115211764"; gbkey "CDS"; gene "LOC115211764"; ID ""; gene_name "LOC115211764"; transcript_id "XM_029780437.1"; product "ubiquitin-fold modifier-conjugating enzyme 1"; protein_id "XP_029636297.1"; exon_number "1";
NC_043001.1	Gnomon	CDS	31402221	31402352	.	+	0	gene_id "LOC115211764"; db_xref "GeneID:115211764"; gbkey "CDS"; gene "LOC115211764"; ID ""; gene_name "LOC115211764"; transcript_id "XM_029780437.1"; product "ubiquitin-fold modifier-conjugating enzyme 1"; protein_id "XP_029636297.1"; exon_number "2";
NC_043001.1	Gnomon	CDS	31404851	31404927	.	+	0	gene_id "LOC115211764"; db_xref "GeneID:115211764"; gbkey "CDS"; gene "LOC115211764"; ID ""; gene_name "LOC115211764"; transcript_id "XM_029780437.1"; product "ubiquitin-fold modifier-conjugating enzyme 1"; protein_id "XP_029636297.1"; exon_number "3";
NC_043001.1	Gnomon	CDS	31410353	31410443	.	+	1	gene_id "LOC115211764"; db_xref "GeneID:115211764"; gbkey "CDS"; gene "LOC115211764"; ID ""; gene_name "LOC115211764"; transcript_id "XM_029780437.1"; product "ubiquitin-fold modifier-conjugating enzyme 1"; protein_id "XP_029636297.1"; exon_number "4";
NC_043001.1	Gnomon	CDS	31413132	31413209	.	+	0	gene_id "LOC115211764"; db_xref "GeneID:115211764"; gbkey "CDS"; gene "LOC115211764"; ID ""; gene_name "LOC115211764"; transcript_id "XM_029780437.1"; product "ubiquitin-fold modifier-conjugating enzyme 1"; protein_id "XP_029636297.1"; exon_number "5";
NC_043001.1	Gnomon	exon	31400018	31400173	.	+	.	gene_id "LOC115211764"; db_xref "GeneID:115211764"; gbkey "mRNA"; gene "LOC115211764"; ID ""; gene_name "LOC115211764"; transcript_id "XM_029780437.1"; product "ubiquitin-fold modifier-conjugating enzyme 1"; exon_number "1"; model_evidence "Supporting evidence includes similarity to: 23 Proteins, and 100% coverage of the annotated genomic feature by RNAseq alignments, including 46 samples with support for all annotated introns";
NC_043001.1	Gnomon	exon	31402221	31402352	.	+	.	gene_id "LOC115211764"; db_xref "GeneID:115211764"; gbkey "mRNA"; gene "LOC115211764"; ID ""; gene_name "LOC115211764"; transcript_id "XM_029780437.1"; product "ubiquitin-fold modifier-conjugating enzyme 1"; exon_number "2"; model_evidence "Supporting evidence includes similarity to: 23 Proteins, and 100% coverage of the annotated genomic feature by RNAseq alignments, including 46 samples with support for all annotated introns";
NC_043001.1	Gnomon	exon	31404851	31404927	.	+	.	gene_id "LOC115211764"; db_xref "GeneID:115211764"; gbkey "mRNA"; gene "LOC115211764"; ID ""; gene_name "LOC115211764"; transcript_id "XM_029780437.1"; product "ubiquitin-fold modifier-conjugating enzyme 1"; exon_number "3"; model_evidence "Supporting evidence includes similarity to: 23 Proteins, and 100% coverage of the annotated genomic feature by RNAseq alignments, including 46 samples with support for all annotated introns";
NC_043001.1	Gnomon	exon	31410353	31410443	.	+	.	gene_id "LOC115211764"; db_xref "GeneID:115211764"; gbkey "mRNA"; gene "LOC115211764"; ID ""; gene_name "LOC115211764"; transcript_id "XM_029780437.1"; product "ubiquitin-fold modifier-conjugating enzyme 1"; exon_number "4"; model_evidence "Supporting evidence includes similarity to: 23 Proteins, and 100% coverage of the annotated genomic feature by RNAseq alignments, including 46 samples with support for all annotated introns";
NC_043001.1	Gnomon	exon	31413132	31413271	.	+	.	gene_id "LOC115211764"; db_xref "GeneID:115211764"; gbkey "mRNA"; gene "LOC115211764"; ID ""; gene_name "LOC115211764"; transcript_id "XM_029780437.1"; product "ubiquitin-fold modifier-conjugating enzyme 1"; exon_number "5"; model_evidence "Supporting evidence includes similarity to: 23 Proteins, and 100% coverage of the annotated genomic feature by RNAseq alignments, including 46 samples with support for all annotated introns";
NC_043001.1	Gnomon	start_codon	31400051	31400053	.	+	0	gene_id "LOC115211764"; db_xref "GeneID:115211764"; gbkey "CDS"; gene "LOC115211764"; ID ""; gene_name "LOC115211764"; transcript_id "XM_029780437.1"; product "ubiquitin-fold modifier-conjugating enzyme 1"; protein_id "XP_029636297.1"; exon_number "1";
NC_043001.1	Gnomon	stop_codon	31413210	31413212	.	+	0	gene_id "LOC115211764"; db_xref "GeneID:115211764"; gbkey "CDS"; gene "LOC115211764"; ID ""; gene_name "LOC115211764"; transcript_id "XM_029780437.1"; product "ubiquitin-fold modifier-conjugating enzyme 1"; protein_id "XP_029636297.1"; exon_number "5";
NC_043001.1	Gnomon	gene	26649582	26690186	.	-	.	gene_id "LOC115211765"; db_xref "GeneID:115211765"; gbkey "Gene"; gene "LOC115211765"; gene_biotype "protein_coding"; ID ""; gene_name "LOC115211765";
NC_043001.1	Gnomon~FLAMseq~Covext	transcript	26649582	26678007	.	-	.	gene_id "LOC115211765"; ID "XM_029780438.2"; gene_name "LOC115211765"; transcript_id "Covext~FLAMseq_ext~XM_029780438.2"; three_prime_ext "45";
NC_043001.1	Covext	exon	26659920	26661629	.	-	.	gene_id "LOC115211765"; db_xref "GeneID:115211765"; gbkey "mRNA"; gene "LOC115211765"; ID ""; gene_name "LOC115211765"; transcript_id "Covext~FLAMseq_ext~XM_029780438.2"; product "S-adenosylmethionine synthase, transcript variant X1"; exon_number "8"; model_evidence "Supporting evidence includes similarity to: 51 Proteins, and 100% coverage of the annotated genomic feature by RNAseq alignments, including 45 samples with support for all annotated introns";
NC_043001.1	Covext	exon	26661757	26661890	.	-	.	gene_id "LOC115211765"; db_xref "GeneID:115211765"; gbkey "mRNA"; gene "LOC115211765"; ID ""; gene_name "LOC115211765"; transcript_id "Covext~FLAMseq_ext~XM_029780438.2"; product "S-adenosylmethionine synthase, transcript variant X1"; exon_number "7"; model_evidence "Supporting evidence includes similarity to: 51 Proteins, and 100% coverage of the annotated genomic feature by RNAseq alignments, including 45 samples with support for all annotated introns";
NC_043001.1	Covext	exon	26665422	26665604	.	-	.	gene_id "LOC115211765"; db_xref "GeneID:115211765"; gbkey "mRNA"; gene "LOC115211765"; ID ""; gene_name "LOC115211765"; transcript_id "Covext~FLAMseq_ext~XM_029780438.2"; product "S-adenosylmethionine synthase, transcript variant X1"; exon_number "6"; model_evidence "Supporting evidence includes similarity to: 51 Proteins, and 100% coverage of the annotated genomic feature by RNAseq alignments, including 45 samples with support for all annotated introns";
NC_043001.1	Covext	exon	26666568	26666786	.	-	.	gene_id "LOC115211765"; db_xref "GeneID:115211765"; gbkey "mRNA"; gene "LOC115211765"; ID ""; gene_name "LOC115211765"; transcript_id "Covext~FLAMseq_ext~XM_029780438.2"; product "S-adenosylmethionine synthase, transcript variant X1"; exon_number "5"; model_evidence "Supporting evidence includes similarity to: 51 Proteins, and 100% coverage of the annotated genomic feature by RNAseq alignments, including 45 samples with support for all annotated introns";
NC_043001.1	Covext	exon	26668109	26668252	.	-	.	gene_id "LOC115211765"; db_xref "GeneID:115211765"; gbkey "mRNA"; gene "LOC115211765"; ID ""; gene_name "LOC115211765"; transcript_id "Covext~FLAMseq_ext~XM_029780438.2"; product "S-adenosylmethionine synthase, transcript variant X1"; exon_number "4"; model_evidence "Supporting evidence includes similarity to: 51 Proteins, and 100% coverage of the annotated genomic feature by RNAseq alignments, including 45 samples with support for all annotated introns";
NC_043001.1	Covext	exon	26673526	26673638	.	-	.	gene_id "LOC115211765"; db_xref "GeneID:115211765"; gbkey "mRNA"; gene "LOC115211765"; ID ""; gene_name "LOC115211765"; transcript_id "Covext~FLAMseq_ext~XM_029780438.2"; product "S-adenosylmethionine synthase, transcript variant X1"; exon_number "3"; model_evidence "Supporting evidence includes similarity to: 51 Proteins, and 100% coverage of the annotated genomic feature by RNAseq alignments, including 45 samples with support for all annotated introns";
NC_043001.1	Covext	exon	26674093	26674293	.	-	.	gene_id "LOC115211765"; db_xref "GeneID:115211765"; gbkey "mRNA"; gene "LOC115211765"; ID ""; gene_name "LOC115211765"; transcript_id "Covext~FLAMseq_ext~XM_029780438.2"; product "S-adenosylmethionine synthase, transcript variant X1"; exon_number "2"; model_evidence "Supporting evidence includes similarity to: 51 Proteins, and 100% coverage of the annotated genomic feature by RNAseq alignments, including 45 samples with support for all annotated introns";
NC_043001.1	Covext	exon	26677844	26678007	.	-	.	gene_id "LOC115211765"; db_xref "GeneID:115211765"; gbkey "mRNA"; gene "LOC115211765"; ID ""; gene_name "LOC115211765"; transcript_id "Covext~FLAMseq_ext~XM_029780438.2"; product "S-adenosylmethionine synthase, transcript variant X1"; exon_number "1"; model_evidence "Supporting evidence includes similarity to: 51 Proteins, and 100% coverage of the annotated genomic feature by RNAseq alignments, including 45 samples with support for all annotated introns";
NC_043001.1	Covext	exon	26659875	26661629	.	-	.	gene_id "LOC115211765"; db_xref "GeneID:115211765"; gbkey "mRNA"; gene "LOC115211765"; ID ""; gene_name "LOC115211765"; transcript_id "Covext~FLAMseq_ext~XM_029780438.2"; product "S-adenosylmethionine synthase"; exon_number "8"; model_evidence "Supporting evidence includes similarity to: 51 Proteins, and 100% coverage of the annotated genomic feature by RNAseq alignments"; three_prime_ext "45";
NC_043001.1	Covext	exon	26649582	26661629	.	-	.	gene_id "LOC115211765"; db_xref "GeneID:115211765"; gbkey "mRNA"; gene "LOC115211765"; ID ""; gene_name "LOC115211765"; transcript_id "Covext~FLAMseq_ext~XM_029780438.2"; product "S-adenosylmethionine synthase"; exon_number "8"; model_evidence "Supporting evidence includes similarity to: 51 Proteins, and 100% coverage of the annotated genomic feature by RNAseq alignments"; three_prime_ext "10293";
NC_043001.1	Gnomon~FLAMseq	transcript	26659875	26678007	.	-	.	gene_id "LOC115211765"; ID "XM_029780438.2"; gene_name "LOC115211765"; transcript_id "FLAMseq_ext~XM_029780438.2"; three_prime_ext "45";
NC_043001.1	Gnomon~FLAMseq	exon	26659920	26661629	.	-	.	gene_id "LOC115211765"; db_xref "GeneID:115211765"; gbkey "mRNA"; gene "LOC115211765"; ID ""; gene_name "LOC115211765"; transcript_id "FLAMseq_ext~XM_029780438.2"; product "S-adenosylmethionine synthase, transcript variant X1"; exon_number "8"; model_evidence "Supporting evidence includes similarity to: 51 Proteins, and 100% coverage of the annotated genomic feature by RNAseq alignments, including 45 samples with support for all annotated introns";
NC_043001.1	Gnomon~FLAMseq	exon	26661757	26661890	.	-	.	gene_id "LOC115211765"; db_xref "GeneID:115211765"; gbkey "mRNA"; gene "LOC115211765"; ID ""; gene_name "LOC115211765"; transcript_id "FLAMseq_ext~XM_029780438.2"; product "S-adenosylmethionine synthase, transcript variant X1"; exon_number "7"; model_evidence "Supporting evidence includes similarity to: 51 Proteins, and 100% coverage of the annotated genomic feature by RNAseq alignments, including 45 samples with support for all annotated introns";
NC_043001.1	Gnomon~FLAMseq	exon	26665422	26665604	.	-	.	gene_id "LOC115211765"; db_xref "GeneID:115211765"; gbkey "mRNA"; gene "LOC115211765"; ID ""; gene_name "LOC115211765"; transcript_id "FLAMseq_ext~XM_029780438.2"; product "S-adenosylmethionine synthase, transcript variant X1"; exon_number "6"; model_evidence "Supporting evidence includes similarity to: 51 Proteins, and 100% coverage of the annotated genomic feature by RNAseq alignments, including 45 samples with support for all annotated introns";
NC_043001.1	Gnomon~FLAMseq	exon	26666568	26666786	.	-	.	gene_id "LOC115211765"; db_xref "GeneID:115211765"; gbkey "mRNA"; gene "LOC115211765"; ID ""; gene_name "LOC115211765"; transcript_id "FLAMseq_ext~XM_029780438.2"; product "S-adenosylmethionine synthase, transcript variant X1"; exon_number "5"; model_evidence "Supporting evidence includes similarity to: 51 Proteins, and 100% coverage of the annotated genomic feature by RNAseq alignments, including 45 samples with support for all annotated introns";
NC_043001.1	Gnomon~FLAMseq	exon	26668109	26668252	.	-	.	gene_id "LOC115211765"; db_xref "GeneID:115211765"; gbkey "mRNA"; gene "LOC115211765"; ID ""; gene_name "LOC115211765"; transcript_id "FLAMseq_ext~XM_029780438.2"; product "S-adenosylmethionine synthase, transcript variant X1"; exon_number "4"; model_evidence "Supporting evidence includes similarity to: 51 Proteins, and 100% coverage of the annotated genomic feature by RNAseq alignments, including 45 samples with support for all annotated introns";
NC_043001.1	Gnomon~FLAMseq	exon	26673526	26673638	.	-	.	gene_id "LOC115211765"; db_xref "GeneID:115211765"; gbkey "mRNA"; gene "LOC115211765"; ID ""; gene_name "LOC115211765"; transcript_id "FLAMseq_ext~XM_029780438.2"; product "S-adenosylmethionine synthase, transcript variant X1"; exon_number "3"; model_evidence "Supporting evidence includes similarity to: 51 Proteins, and 100% coverage of the annotated genomic feature by RNAseq alignments, including 45 samples with support for all annotated introns";
NC_043001.1	Gnomon~FLAMseq	exon	26674093	26674293	.	-	.	gene_id "LOC115211765"; db_xref "GeneID:115211765"; gbkey "mRNA"; gene "LOC115211765"; ID ""; gene_name "LOC115211765"; transcript_id "FLAMseq_ext~XM_029780438.2"; product "S-adenosylmethionine synthase, transcript variant X1"; exon_number "2"; model_evidence "Supporting evidence includes similarity to: 51 Proteins, and 100% coverage of the annotated genomic feature by RNAseq alignments, including 45 samples with support for all annotated introns";
NC_043001.1	Gnomon~FLAMseq	exon	26677844	26678007	.	-	.	gene_id "LOC115211765"; db_xref "GeneID:115211765"; gbkey "mRNA"; gene "LOC115211765"; ID ""; gene_name "LOC115211765"; transcript_id "FLAMseq_ext~XM_029780438.2"; product "S-adenosylmethionine synthase, transcript variant X1"; exon_number "1"; model_evidence "Supporting evidence includes similarity to: 51 Proteins, and 100% coverage of the annotated genomic feature by RNAseq alignments, including 45 samples with support for all annotated introns";
NC_043001.1	Gnomon~FLAMseq	exon	26659875	26661629	.	-	.	gene_id "LOC115211765"; db_xref "GeneID:115211765"; gbkey "mRNA"; gene "LOC115211765"; ID ""; gene_name "LOC115211765"; transcript_id "FLAMseq_ext~XM_029780438.2"; product "S-adenosylmethionine synthase"; exon_number "8"; model_evidence "Supporting evidence includes similarity to: 51 Proteins, and 100% coverage of the annotated genomic feature by RNAseq alignments"; three_prime_ext "45";
NC_043001.1	PBRI	transcript	26659921	26675264	.	-	.	gene_id "LOC115211765"; ID ""; gene_name "LOC115211765"; transcript_id "G19757.2"; uniq_trans_id "G19757.2";
NC_043001.1	PBRI	exon	26659921	26661629	.	-	.	gene_id "LOC115211765"; ID ""; gene_name "LOC115211765"; transcript_id "G19757.2"; exon_number "8"; uniq_trans_id "G19757.2";
NC_043001.1	PBRI	exon	26661757	26661890	.	-	.	gene_id "LOC115211765"; ID ""; gene_name "LOC115211765"; transcript_id "G19757.2"; exon_number "7"; uniq_trans_id "G19757.2";
NC_043001.1	PBRI	exon	26665422	26665604	.	-	.	gene_id "LOC115211765"; ID ""; gene_name "LOC115211765"; transcript_id "G19757.2"; exon_number "6"; uniq_trans_id "G19757.2";
NC_043001.1	PBRI	exon	26666568	26666786	.	-	.	gene_id "LOC115211765"; ID ""; gene_name "LOC115211765"; transcript_id "G19757.2"; exon_number "5"; uniq_trans_id "G19757.2";
NC_043001.1	PBRI	exon	26668109	26668252	.	-	.	gene_id "LOC115211765"; ID ""; gene_name "LOC115211765"; transcript_id "G19757.2"; exon_number "4"; uniq_trans_id "G19757.2";
NC_043001.1	PBRI	exon	26673526	26673638	.	-	.	gene_id "LOC115211765"; ID ""; gene_name "LOC115211765"; transcript_id "G19757.2"; exon_number "3"; uniq_trans_id "G19757.2";
NC_043001.1	PBRI	exon	26674093	26674293	.	-	.	gene_id "LOC115211765"; ID ""; gene_name "LOC115211765"; transcript_id "G19757.2"; exon_number "2"; uniq_trans_id "G19757.2";
NC_043001.1	PBRI	exon	26674726	26675264	.	-	.	gene_id "LOC115211765"; ID ""; gene_name "LOC115211765"; transcript_id "G19757.2"; exon_number "1"; uniq_trans_id "G19757.2";
NC_043001.1	PBRI	transcript	26659921	26676600	.	-	.	gene_id "LOC115211765"; ID ""; gene_name "LOC115211765"; transcript_id "G19757.3"; uniq_trans_id "G19757.3";
NC_043001.1	PBRI	exon	26659921	26661629	.	-	.	gene_id "LOC115211765"; ID ""; gene_name "LOC115211765"; transcript_id "G19757.3"; exon_number "8"; uniq_trans_id "G19757.3";
NC_043001.1	PBRI	exon	26661757	26661890	.	-	.	gene_id "LOC115211765"; ID ""; gene_name "LOC115211765"; transcript_id "G19757.3"; exon_number "7"; uniq_trans_id "G19757.3";
NC_043001.1	PBRI	exon	26665422	26665604	.	-	.	gene_id "LOC115211765"; ID ""; gene_name "LOC115211765"; transcript_id "G19757.3"; exon_number "6"; uniq_trans_id "G19757.3";
NC_043001.1	PBRI	exon	26666568	26666786	.	-	.	gene_id "LOC115211765"; ID ""; gene_name "LOC115211765"; transcript_id "G19757.3"; exon_number "5"; uniq_trans_id "G19757.3";
NC_043001.1	PBRI	exon	26668109	26668252	.	-	.	gene_id "LOC115211765"; ID ""; gene_name "LOC115211765"; transcript_id "G19757.3"; exon_number "4"; uniq_trans_id "G19757.3";
NC_043001.1	PBRI	exon	26673526	26673638	.	-	.	gene_id "LOC115211765"; ID ""; gene_name "LOC115211765"; transcript_id "G19757.3"; exon_number "3"; uniq_trans_id "G19757.3";
NC_043001.1	PBRI	exon	26674093	26674293	.	-	.	gene_id "LOC115211765"; ID ""; gene_name "LOC115211765"; transcript_id "G19757.3"; exon_number "2"; uniq_trans_id "G19757.3";
NC_043001.1	PBRI	exon	26676533	26676600	.	-	.	gene_id "LOC115211765"; ID ""; gene_name "LOC115211765"; transcript_id "G19757.3"; exon_number "1"; uniq_trans_id "G19757.3";
NC_043001.1	PBRI	transcript	26659921	26690186	.	-	.	gene_id "LOC115211765"; ID ""; gene_name "LOC115211765"; transcript_id "G19757.4"; uniq_trans_id "G19757.4";
NC_043001.1	PBRI	exon	26659921	26661629	.	-	.	gene_id "LOC115211765"; ID ""; gene_name "LOC115211765"; transcript_id "G19757.4"; exon_number "9"; uniq_trans_id "G19757.4";
NC_043001.1	PBRI	exon	26661757	26661890	.	-	.	gene_id "LOC115211765"; ID ""; gene_name "LOC115211765"; transcript_id "G19757.4"; exon_number "8"; uniq_trans_id "G19757.4";
NC_043001.1	PBRI	exon	26665422	26665604	.	-	.	gene_id "LOC115211765"; ID ""; gene_name "LOC115211765"; transcript_id "G19757.4"; exon_number "7"; uniq_trans_id "G19757.4";
NC_043001.1	PBRI	exon	26666568	26666786	.	-	.	gene_id "LOC115211765"; ID ""; gene_name "LOC115211765"; transcript_id "G19757.4"; exon_number "6"; uniq_trans_id "G19757.4";
NC_043001.1	PBRI	exon	26668109	26668252	.	-	.	gene_id "LOC115211765"; ID ""; gene_name "LOC115211765"; transcript_id "G19757.4"; exon_number "5"; uniq_trans_id "G19757.4";
NC_043001.1	PBRI	exon	26673526	26673638	.	-	.	gene_id "LOC115211765"; ID ""; gene_name "LOC115211765"; transcript_id "G19757.4"; exon_number "4"; uniq_trans_id "G19757.4";
NC_043001.1	PBRI	exon	26674093	26674293	.	-	.	gene_id "LOC115211765"; ID ""; gene_name "LOC115211765"; transcript_id "G19757.4"; exon_number "3"; uniq_trans_id "G19757.4";
NC_043001.1	PBRI	exon	26677844	26677975	.	-	.	gene_id "LOC115211765"; ID ""; gene_name "LOC115211765"; transcript_id "G19757.4"; exon_number "2"; uniq_trans_id "G19757.4";
NC_043001.1	PBRI	exon	26690014	26690186	.	-	.	gene_id "LOC115211765"; ID ""; gene_name "LOC115211765"; transcript_id "G19757.4"; exon_number "1"; uniq_trans_id "G19757.4";
NC_043001.1	Gnomon	transcript	26659920	26678007	.	-	.	gene_id "LOC115211765"; ID "XM_029780438.2"; gene_name "LOC115211765"; transcript_id "XM_029780438.2";
NC_043001.1	Gnomon	CDS	26661530	26661629	.	-	1	gene_id "LOC115211765"; db_xref "GeneID:115211765"; gbkey "CDS"; gene "LOC115211765"; ID ""; gene_name "LOC115211765"; transcript_id "XM_029780438.2"; product "S-adenosylmethionine synthase isoform X1"; protein_id "XP_029636298.1"; exon_number "8";
NC_043001.1	Gnomon	CDS	26661757	26661890	.	-	0	gene_id "LOC115211765"; db_xref "GeneID:115211765"; gbkey "CDS"; gene "LOC115211765"; ID ""; gene_name "LOC115211765"; transcript_id "XM_029780438.2"; product "S-adenosylmethionine synthase isoform X1"; protein_id "XP_029636298.1"; exon_number "7";
NC_043001.1	Gnomon	CDS	26665422	26665604	.	-	0	gene_id "LOC115211765"; db_xref "GeneID:115211765"; gbkey "CDS"; gene "LOC115211765"; ID ""; gene_name "LOC115211765"; transcript_id "XM_029780438.2"; product "S-adenosylmethionine synthase isoform X1"; protein_id "XP_029636298.1"; exon_number "6";
NC_043001.1	Gnomon	CDS	26666568	26666786	.	-	0	gene_id "LOC115211765"; db_xref "GeneID:115211765"; gbkey "CDS"; gene "LOC115211765"; ID ""; gene_name "LOC115211765"; transcript_id "XM_029780438.2"; product "S-adenosylmethionine synthase isoform X1"; protein_id "XP_029636298.1"; exon_number "5";
NC_043001.1	Gnomon	CDS	26668109	26668252	.	-	0	gene_id "LOC115211765"; db_xref "GeneID:115211765"; gbkey "CDS"; gene "LOC115211765"; ID ""; gene_name "LOC115211765"; transcript_id "XM_029780438.2"; product "S-adenosylmethionine synthase isoform X1"; protein_id "XP_029636298.1"; exon_number "4";
NC_043001.1	Gnomon	CDS	26673526	26673638	.	-	2	gene_id "LOC115211765"; db_xref "GeneID:115211765"; gbkey "CDS"; gene "LOC115211765"; ID ""; gene_name "LOC115211765"; transcript_id "XM_029780438.2"; product "S-adenosylmethionine synthase isoform X1"; protein_id "XP_029636298.1"; exon_number "3";
NC_043001.1	Gnomon	CDS	26674093	26674293	.	-	2	gene_id "LOC115211765"; db_xref "GeneID:115211765"; gbkey "CDS"; gene "LOC115211765"; ID ""; gene_name "LOC115211765"; transcript_id "XM_029780438.2"; product "S-adenosylmethionine synthase isoform X1"; protein_id "XP_029636298.1"; exon_number "2";
NC_043001.1	Gnomon	CDS	26677844	26677955	.	-	0	gene_id "LOC115211765"; db_xref "GeneID:115211765"; gbkey "CDS"; gene "LOC115211765"; ID ""; gene_name "LOC115211765"; transcript_id "XM_029780438.2"; product "S-adenosylmethionine synthase isoform X1"; protein_id "XP_029636298.1"; exon_number "1";
NC_043001.1	Gnomon	exon	26659920	26661629	.	-	.	gene_id "LOC115211765"; db_xref "GeneID:115211765"; gbkey "mRNA"; gene "LOC115211765"; ID ""; gene_name "LOC115211765"; transcript_id "XM_029780438.2"; product "S-adenosylmethionine synthase, transcript variant X1"; exon_number "8"; model_evidence "Supporting evidence includes similarity to: 51 Proteins, and 100% coverage of the annotated genomic feature by RNAseq alignments, including 45 samples with support for all annotated introns";
NC_043001.1	Gnomon	exon	26661757	26661890	.	-	.	gene_id "LOC115211765"; db_xref "GeneID:115211765"; gbkey "mRNA"; gene "LOC115211765"; ID ""; gene_name "LOC115211765"; transcript_id "XM_029780438.2"; product "S-adenosylmethionine synthase, transcript variant X1"; exon_number "7"; model_evidence "Supporting evidence includes similarity to: 51 Proteins, and 100% coverage of the annotated genomic feature by RNAseq alignments, including 45 samples with support for all annotated introns";
NC_043001.1	Gnomon	exon	26665422	26665604	.	-	.	gene_id "LOC115211765"; db_xref "GeneID:115211765"; gbkey "mRNA"; gene "LOC115211765"; ID ""; gene_name "LOC115211765"; transcript_id "XM_029780438.2"; product "S-adenosylmethionine synthase, transcript variant X1"; exon_number "6"; model_evidence "Supporting evidence includes similarity to: 51 Proteins, and 100% coverage of the annotated genomic feature by RNAseq alignments, including 45 samples with support for all annotated introns";
NC_043001.1	Gnomon	exon	26666568	26666786	.	-	.	gene_id "LOC115211765"; db_xref "GeneID:115211765"; gbkey "mRNA"; gene "LOC115211765"; ID ""; gene_name "LOC115211765"; transcript_id "XM_029780438.2"; product "S-adenosylmethionine synthase, transcript variant X1"; exon_number "5"; model_evidence "Supporting evidence includes similarity to: 51 Proteins, and 100% coverage of the annotated genomic feature by RNAseq alignments, including 45 samples with support for all annotated introns";
NC_043001.1	Gnomon	exon	26668109	26668252	.	-	.	gene_id "LOC115211765"; db_xref "GeneID:115211765"; gbkey "mRNA"; gene "LOC115211765"; ID ""; gene_name "LOC115211765"; transcript_id "XM_029780438.2"; product "S-adenosylmethionine synthase, transcript variant X1"; exon_number "4"; model_evidence "Supporting evidence includes similarity to: 51 Proteins, and 100% coverage of the annotated genomic feature by RNAseq alignments, including 45 samples with support for all annotated introns";
NC_043001.1	Gnomon	exon	26673526	26673638	.	-	.	gene_id "LOC115211765"; db_xref "GeneID:115211765"; gbkey "mRNA"; gene "LOC115211765"; ID ""; gene_name "LOC115211765"; transcript_id "XM_029780438.2"; product "S-adenosylmethionine synthase, transcript variant X1"; exon_number "3"; model_evidence "Supporting evidence includes similarity to: 51 Proteins, and 100% coverage of the annotated genomic feature by RNAseq alignments, including 45 samples with support for all annotated introns";
NC_043001.1	Gnomon	exon	26674093	26674293	.	-	.	gene_id "LOC115211765"; db_xref "GeneID:115211765"; gbkey "mRNA"; gene "LOC115211765"; ID ""; gene_name "LOC115211765"; transcript_id "XM_029780438.2"; product "S-adenosylmethionine synthase, transcript variant X1"; exon_number "2"; model_evidence "Supporting evidence includes similarity to: 51 Proteins, and 100% coverage of the annotated genomic feature by RNAseq alignments, including 45 samples with support for all annotated introns";
NC_043001.1	Gnomon	exon	26677844	26678007	.	-	.	gene_id "LOC115211765"; db_xref "GeneID:115211765"; gbkey "mRNA"; gene "LOC115211765"; ID ""; gene_name "LOC115211765"; transcript_id "XM_029780438.2"; product "S-adenosylmethionine synthase, transcript variant X1"; exon_number "1"; model_evidence "Supporting evidence includes similarity to: 51 Proteins, and 100% coverage of the annotated genomic feature by RNAseq alignments, including 45 samples with support for all annotated introns";
NC_043001.1	Gnomon	start_codon	26677953	26677955	.	-	0	gene_id "LOC115211765"; db_xref "GeneID:115211765"; gbkey "CDS"; gene "LOC115211765"; ID ""; gene_name "LOC115211765"; transcript_id "XM_029780438.2"; product "S-adenosylmethionine synthase isoform X1"; protein_id "XP_029636298.1"; exon_number "1";
NC_043001.1	Gnomon	stop_codon	26661527	26661529	.	-	0	gene_id "LOC115211765"; db_xref "GeneID:115211765"; gbkey "CDS"; gene "LOC115211765"; ID ""; gene_name "LOC115211765"; transcript_id "XM_029780438.2"; product "S-adenosylmethionine synthase isoform X1"; protein_id "XP_029636298.1"; exon_number "8";
NC_043001.1	Gnomon	transcript	26665104	26678008	.	-	.	gene_id "LOC115211765"; ID "XM_036503262.1"; gene_name "LOC115211765"; transcript_id "XM_036503262.1";
NC_043001.1	Gnomon	CDS	26665122	26665189	.	-	2	gene_id "LOC115211765"; db_xref "GeneID:115211765"; gbkey "CDS"; gene "LOC115211765"; ID ""; gene_name "LOC115211765"; transcript_id "XM_036503262.1"; product "S-adenosylmethionine synthase isoform X2"; protein_id "XP_036359155.1"; exon_number "7";
NC_043001.1	Gnomon	CDS	26665388	26665604	.	-	0	gene_id "LOC115211765"; db_xref "GeneID:115211765"; gbkey "CDS"; gene "LOC115211765"; ID ""; gene_name "LOC115211765"; transcript_id "XM_036503262.1"; product "S-adenosylmethionine synthase isoform X2"; protein_id "XP_036359155.1"; exon_number "6";
NC_043001.1	Gnomon	CDS	26666568	26666786	.	-	0	gene_id "LOC115211765"; db_xref "GeneID:115211765"; gbkey "CDS"; gene "LOC115211765"; ID ""; gene_name "LOC115211765"; transcript_id "XM_036503262.1"; product "S-adenosylmethionine synthase isoform X2"; protein_id "XP_036359155.1"; exon_number "5";
NC_043001.1	Gnomon	CDS	26668109	26668252	.	-	0	gene_id "LOC115211765"; db_xref "GeneID:115211765"; gbkey "CDS"; gene "LOC115211765"; ID ""; gene_name "LOC115211765"; transcript_id "XM_036503262.1"; product "S-adenosylmethionine synthase isoform X2"; protein_id "XP_036359155.1"; exon_number "4";
NC_043001.1	Gnomon	CDS	26673526	26673638	.	-	2	gene_id "LOC115211765"; db_xref "GeneID:115211765"; gbkey "CDS"; gene "LOC115211765"; ID ""; gene_name "LOC115211765"; transcript_id "XM_036503262.1"; product "S-adenosylmethionine synthase isoform X2"; protein_id "XP_036359155.1"; exon_number "3";
NC_043001.1	Gnomon	CDS	26674093	26674293	.	-	2	gene_id "LOC115211765"; db_xref "GeneID:115211765"; gbkey "CDS"; gene "LOC115211765"; ID ""; gene_name "LOC115211765"; transcript_id "XM_036503262.1"; product "S-adenosylmethionine synthase isoform X2"; protein_id "XP_036359155.1"; exon_number "2";
NC_043001.1	Gnomon	CDS	26677844	26677955	.	-	0	gene_id "LOC115211765"; db_xref "GeneID:115211765"; gbkey "CDS"; gene "LOC115211765"; ID ""; gene_name "LOC115211765"; transcript_id "XM_036503262.1"; product "S-adenosylmethionine synthase isoform X2"; protein_id "XP_036359155.1"; exon_number "1";
NC_043001.1	Gnomon	exon	26665104	26665189	.	-	.	gene_id "LOC115211765"; db_xref "GeneID:115211765"; gbkey "mRNA"; gene "LOC115211765"; ID ""; gene_name "LOC115211765"; transcript_id "XM_036503262.1"; product "S-adenosylmethionine synthase, transcript variant X2"; exon_number "7"; model_evidence "Supporting evidence includes similarity to: 2 Proteins, and 100% coverage of the annotated genomic feature by RNAseq alignments, including 8 samples with support for all annotated introns";
NC_043001.1	Gnomon	exon	26665388	26665604	.	-	.	gene_id "LOC115211765"; db_xref "GeneID:115211765"; gbkey "mRNA"; gene "LOC115211765"; ID ""; gene_name "LOC115211765"; transcript_id "XM_036503262.1"; product "S-adenosylmethionine synthase, transcript variant X2"; exon_number "6"; model_evidence "Supporting evidence includes similarity to: 2 Proteins, and 100% coverage of the annotated genomic feature by RNAseq alignments, including 8 samples with support for all annotated introns";
NC_043001.1	Gnomon	exon	26666568	26666786	.	-	.	gene_id "LOC115211765"; db_xref "GeneID:115211765"; gbkey "mRNA"; gene "LOC115211765"; ID ""; gene_name "LOC115211765"; transcript_id "XM_036503262.1"; product "S-adenosylmethionine synthase, transcript variant X2"; exon_number "5"; model_evidence "Supporting evidence includes similarity to: 2 Proteins, and 100% coverage of the annotated genomic feature by RNAseq alignments, including 8 samples with support for all annotated introns";
NC_043001.1	Gnomon	exon	26668109	26668252	.	-	.	gene_id "LOC115211765"; db_xref "GeneID:115211765"; gbkey "mRNA"; gene "LOC115211765"; ID ""; gene_name "LOC115211765"; transcript_id "XM_036503262.1"; product "S-adenosylmethionine synthase, transcript variant X2"; exon_number "4"; model_evidence "Supporting evidence includes similarity to: 2 Proteins, and 100% coverage of the annotated genomic feature by RNAseq alignments, including 8 samples with support for all annotated introns";
NC_043001.1	Gnomon	exon	26673526	26673638	.	-	.	gene_id "LOC115211765"; db_xref "GeneID:115211765"; gbkey "mRNA"; gene "LOC115211765"; ID ""; gene_name "LOC115211765"; transcript_id "XM_036503262.1"; product "S-adenosylmethionine synthase, transcript variant X2"; exon_number "3"; model_evidence "Supporting evidence includes similarity to: 2 Proteins, and 100% coverage of the annotated genomic feature by RNAseq alignments, including 8 samples with support for all annotated introns";
NC_043001.1	Gnomon	exon	26674093	26674293	.	-	.	gene_id "LOC115211765"; db_xref "GeneID:115211765"; gbkey "mRNA"; gene "LOC115211765"; ID ""; gene_name "LOC115211765"; transcript_id "XM_036503262.1"; product "S-adenosylmethionine synthase, transcript variant X2"; exon_number "2"; model_evidence "Supporting evidence includes similarity to: 2 Proteins, and 100% coverage of the annotated genomic feature by RNAseq alignments, including 8 samples with support for all annotated introns";
NC_043001.1	Gnomon	exon	26677844	26678008	.	-	.	gene_id "LOC115211765"; db_xref "GeneID:115211765"; gbkey "mRNA"; gene "LOC115211765"; ID ""; gene_name "LOC115211765"; transcript_id "XM_036503262.1"; product "S-adenosylmethionine synthase, transcript variant X2"; exon_number "1"; model_evidence "Supporting evidence includes similarity to: 2 Proteins, and 100% coverage of the annotated genomic feature by RNAseq alignments, including 8 samples with support for all annotated introns";
NC_043001.1	Gnomon	start_codon	26677953	26677955	.	-	0	gene_id "LOC115211765"; db_xref "GeneID:115211765"; gbkey "CDS"; gene "LOC115211765"; ID ""; gene_name "LOC115211765"; transcript_id "XM_036503262.1"; product "S-adenosylmethionine synthase isoform X2"; protein_id "XP_036359155.1"; exon_number "1";
NC_043001.1	Gnomon	stop_codon	26665119	26665121	.	-	0	gene_id "LOC115211765"; db_xref "GeneID:115211765"; gbkey "CDS"; gene "LOC115211765"; ID ""; gene_name "LOC115211765"; transcript_id "XM_036503262.1"; product "S-adenosylmethionine synthase isoform X2"; protein_id "XP_036359155.1"; exon_number "7";
NC_043001.1	Gnomon	gene	26975995	27088226	.	-	.	gene_id "LOC115211766"; db_xref "GeneID:115211766"; gbkey "Gene"; gene "LOC115211766"; gene_biotype "protein_coding"; ID ""; gene_name "LOC115211766";
NC_043001.1	Gnomon	transcript	26975995	27088226	.	-	.	gene_id "LOC115211766"; ID "XM_036503263.1"; gene_name "LOC115211766"; transcript_id "XM_036503263.1";
NC_043001.1	Gnomon	CDS	26976252	26976358	.	-	2	gene_id "LOC115211766"; db_xref "GeneID:115211766"; gbkey "CDS"; gene "LOC115211766"; ID ""; gene_name "LOC115211766"; transcript_id "XM_036503263.1"; product "uncharacterized protein LOC115211766 isoform X1"; protein_id "XP_036359156.1"; exon_number "38";
NC_043001.1	Gnomon	CDS	26980391	26980561	.	-	2	gene_id "LOC115211766"; db_xref "GeneID:115211766"; gbkey "CDS"; gene "LOC115211766"; ID ""; gene_name "LOC115211766"; transcript_id "XM_036503263.1"; product "uncharacterized protein LOC115211766 isoform X1"; protein_id "XP_036359156.1"; exon_number "37";
NC_043001.1	Gnomon	CDS	26983401	26983568	.	-	2	gene_id "LOC115211766"; db_xref "GeneID:115211766"; gbkey "CDS"; gene "LOC115211766"; ID ""; gene_name "LOC115211766"; transcript_id "XM_036503263.1"; product "uncharacterized protein LOC115211766 isoform X1"; protein_id "XP_036359156.1"; exon_number "36";
NC_043001.1	Gnomon	CDS	26985226	26985341	.	-	1	gene_id "LOC115211766"; db_xref "GeneID:115211766"; gbkey "CDS"; gene "LOC115211766"; ID ""; gene_name "LOC115211766"; transcript_id "XM_036503263.1"; product "uncharacterized protein LOC115211766 isoform X1"; protein_id "XP_036359156.1"; exon_number "35";
NC_043001.1	Gnomon	CDS	26987339	26987576	.	-	2	gene_id "LOC115211766"; db_xref "GeneID:115211766"; gbkey "CDS"; gene "LOC115211766"; ID ""; gene_name "LOC115211766"; transcript_id "XM_036503263.1"; product "uncharacterized protein LOC115211766 isoform X1"; protein_id "XP_036359156.1"; exon_number "34";
NC_043001.1	Gnomon	CDS	26990029	26990258	.	-	1	gene_id "LOC115211766"; db_xref "GeneID:115211766"; gbkey "CDS"; gene "LOC115211766"; ID ""; gene_name "LOC115211766"; transcript_id "XM_036503263.1"; product "uncharacterized protein LOC115211766 isoform X1"; protein_id "XP_036359156.1"; exon_number "33";
NC_043001.1	Gnomon	CDS	26994366	26994507	.	-	2	gene_id "LOC115211766"; db_xref "GeneID:115211766"; gbkey "CDS"; gene "LOC115211766"; ID ""; gene_name "LOC115211766"; transcript_id "XM_036503263.1"; product "uncharacterized protein LOC115211766 isoform X1"; protein_id "XP_036359156.1"; exon_number "32";
NC_043001.1	Gnomon	CDS	26996888	26996995	.	-	2	gene_id "LOC115211766"; db_xref "GeneID:115211766"; gbkey "CDS"; gene "LOC115211766"; ID ""; gene_name "LOC115211766"; transcript_id "XM_036503263.1"; product "uncharacterized protein LOC115211766 isoform X1"; protein_id "XP_036359156.1"; exon_number "31";
NC_043001.1	Gnomon	CDS	26998297	26998475	.	-	1	gene_id "LOC115211766"; db_xref "GeneID:115211766"; gbkey "CDS"; gene "LOC115211766"; ID ""; gene_name "LOC115211766"; transcript_id "XM_036503263.1"; product "uncharacterized protein LOC115211766 isoform X1"; protein_id "XP_036359156.1"; exon_number "30";
NC_043001.1	Gnomon	CDS	26999972	27000122	.	-	2	gene_id "LOC115211766"; db_xref "GeneID:115211766"; gbkey "CDS"; gene "LOC115211766"; ID ""; gene_name "LOC115211766"; transcript_id "XM_036503263.1"; product "uncharacterized protein LOC115211766 isoform X1"; protein_id "XP_036359156.1"; exon_number "29";
NC_043001.1	Gnomon	CDS	27005178	27005288	.	-	2	gene_id "LOC115211766"; db_xref "GeneID:115211766"; gbkey "CDS"; gene "LOC115211766"; ID ""; gene_name "LOC115211766"; transcript_id "XM_036503263.1"; product "uncharacterized protein LOC115211766 isoform X1"; protein_id "XP_036359156.1"; exon_number "28";
NC_043001.1	Gnomon	CDS	27006764	27006908	.	-	0	gene_id "LOC115211766"; db_xref "GeneID:115211766"; gbkey "CDS"; gene "LOC115211766"; ID ""; gene_name "LOC115211766"; transcript_id "XM_036503263.1"; product "uncharacterized protein LOC115211766 isoform X1"; protein_id "XP_036359156.1"; exon_number "27";
NC_043001.1	Gnomon	CDS	27008669	27008760	.	-	2	gene_id "LOC115211766"; db_xref "GeneID:115211766"; gbkey "CDS"; gene "LOC115211766"; ID ""; gene_name "LOC115211766"; transcript_id "XM_036503263.1"; product "uncharacterized protein LOC115211766 isoform X1"; protein_id "XP_036359156.1"; exon_number "26";
NC_043001.1	Gnomon	CDS	27009905	27009975	.	-	1	gene_id "LOC115211766"; db_xref "GeneID:115211766"; gbkey "CDS"; gene "LOC115211766"; ID ""; gene_name "LOC115211766"; transcript_id "XM_036503263.1"; product "uncharacterized protein LOC115211766 isoform X1"; protein_id "XP_036359156.1"; exon_number "25";
NC_043001.1	Gnomon	CDS	27010300	27010387	.	-	2	gene_id "LOC115211766"; db_xref "GeneID:115211766"; gbkey "CDS"; gene "LOC115211766"; ID ""; gene_name "LOC115211766"; transcript_id "XM_036503263.1"; product "uncharacterized protein LOC115211766 isoform X1"; protein_id "XP_036359156.1"; exon_number "24";
NC_043001.1	Gnomon	CDS	27013711	27013781	.	-	1	gene_id "LOC115211766"; db_xref "GeneID:115211766"; gbkey "CDS"; gene "LOC115211766"; ID ""; gene_name "LOC115211766"; transcript_id "XM_036503263.1"; product "uncharacterized protein LOC115211766 isoform X1"; protein_id "XP_036359156.1"; exon_number "23";
NC_043001.1	Gnomon	CDS	27014113	27014221	.	-	2	gene_id "LOC115211766"; db_xref "GeneID:115211766"; gbkey "CDS"; gene "LOC115211766"; ID ""; gene_name "LOC115211766"; transcript_id "XM_036503263.1"; product "uncharacterized protein LOC115211766 isoform X1"; protein_id "XP_036359156.1"; exon_number "22";
NC_043001.1	Gnomon	CDS	27017489	27017562	.	-	1	gene_id "LOC115211766"; db_xref "GeneID:115211766"; gbkey "CDS"; gene "LOC115211766"; ID ""; gene_name "LOC115211766"; transcript_id "XM_036503263.1"; product "uncharacterized protein LOC115211766 isoform X1"; protein_id "XP_036359156.1"; exon_number "21";
NC_043001.1	Gnomon	CDS	27018295	27018379	.	-	2	gene_id "LOC115211766"; db_xref "GeneID:115211766"; gbkey "CDS"; gene "LOC115211766"; ID ""; gene_name "LOC115211766"; transcript_id "XM_036503263.1"; product "uncharacterized protein LOC115211766 isoform X1"; protein_id "XP_036359156.1"; exon_number "20";
NC_043001.1	Gnomon	CDS	27019667	27019737	.	-	1	gene_id "LOC115211766"; db_xref "GeneID:115211766"; gbkey "CDS"; gene "LOC115211766"; ID ""; gene_name "LOC115211766"; transcript_id "XM_036503263.1"; product "uncharacterized protein LOC115211766 isoform X1"; protein_id "XP_036359156.1"; exon_number "19";
NC_043001.1	Gnomon	CDS	27020071	27020200	.	-	2	gene_id "LOC115211766"; db_xref "GeneID:115211766"; gbkey "CDS"; gene "LOC115211766"; ID ""; gene_name "LOC115211766"; transcript_id "XM_036503263.1"; product "uncharacterized protein LOC115211766 isoform X1"; protein_id "XP_036359156.1"; exon_number "18";
NC_043001.1	Gnomon	CDS	27026157	27026227	.	-	1	gene_id "LOC115211766"; db_xref "GeneID:115211766"; gbkey "CDS"; gene "LOC115211766"; ID ""; gene_name "LOC115211766"; transcript_id "XM_036503263.1"; product "uncharacterized protein LOC115211766 isoform X1"; protein_id "XP_036359156.1"; exon_number "17";
NC_043001.1	Gnomon	CDS	27027291	27027342	.	-	2	gene_id "LOC115211766"; db_xref "GeneID:115211766"; gbkey "CDS"; gene "LOC115211766"; ID ""; gene_name "LOC115211766"; transcript_id "XM_036503263.1"; product "uncharacterized protein LOC115211766 isoform X1"; protein_id "XP_036359156.1"; exon_number "16";
NC_043001.1	Gnomon	CDS	27035511	27035581	.	-	1	gene_id "LOC115211766"; db_xref "GeneID:115211766"; gbkey "CDS"; gene "LOC115211766"; ID ""; gene_name "LOC115211766"; transcript_id "XM_036503263.1"; product "uncharacterized protein LOC115211766 isoform X1"; protein_id "XP_036359156.1"; exon_number "15";
NC_043001.1	Gnomon	CDS	27037217	27037268	.	-	2	gene_id "LOC115211766"; db_xref "GeneID:115211766"; gbkey "CDS"; gene "LOC115211766"; ID ""; gene_name "LOC115211766"; transcript_id "XM_036503263.1"; product "uncharacterized protein LOC115211766 isoform X1"; protein_id "XP_036359156.1"; exon_number "14";
NC_043001.1	Gnomon	CDS	27044027	27044210	.	-	0	gene_id "LOC115211766"; db_xref "GeneID:115211766"; gbkey "CDS"; gene "LOC115211766"; ID ""; gene_name "LOC115211766"; transcript_id "XM_036503263.1"; product "uncharacterized protein LOC115211766 isoform X1"; protein_id "XP_036359156.1"; exon_number "13";
NC_043001.1	Gnomon	CDS	27048553	27048671	.	-	2	gene_id "LOC115211766"; db_xref "GeneID:115211766"; gbkey "CDS"; gene "LOC115211766"; ID ""; gene_name "LOC115211766"; transcript_id "XM_036503263.1"; product "uncharacterized protein LOC115211766 isoform X1"; protein_id "XP_036359156.1"; exon_number "12";
NC_043001.1	Gnomon	CDS	27050841	27050911	.	-	1	gene_id "LOC115211766"; db_xref "GeneID:115211766"; gbkey "CDS"; gene "LOC115211766"; ID ""; gene_name "LOC115211766"; transcript_id "XM_036503263.1"; product "uncharacterized protein LOC115211766 isoform X1"; protein_id "XP_036359156.1"; exon_number "11";
NC_043001.1	Gnomon	CDS	27051497	27051557	.	-	2	gene_id "LOC115211766"; db_xref "GeneID:115211766"; gbkey "CDS"; gene "LOC115211766"; ID ""; gene_name "LOC115211766"; transcript_id "XM_036503263.1"; product "uncharacterized protein LOC115211766 isoform X1"; protein_id "XP_036359156.1"; exon_number "10";
NC_043001.1	Gnomon	CDS	27055367	27055550	.	-	0	gene_id "LOC115211766"; db_xref "GeneID:115211766"; gbkey "CDS"; gene "LOC115211766"; ID ""; gene_name "LOC115211766"; transcript_id "XM_036503263.1"; product "uncharacterized protein LOC115211766 isoform X1"; protein_id "XP_036359156.1"; exon_number "9";
NC_043001.1	Gnomon	CDS	27059460	27059578	.	-	2	gene_id "LOC115211766"; db_xref "GeneID:115211766"; gbkey "CDS"; gene "LOC115211766"; ID ""; gene_name "LOC115211766"; transcript_id "XM_036503263.1"; product "uncharacterized protein LOC115211766 isoform X1"; protein_id "XP_036359156.1"; exon_number "8";
NC_043001.1	Gnomon	CDS	27063286	27063468	.	-	2	gene_id "LOC115211766"; db_xref "GeneID:115211766"; gbkey "CDS"; gene "LOC115211766"; ID ""; gene_name "LOC115211766"; transcript_id "XM_036503263.1"; product "uncharacterized protein LOC115211766 isoform X1"; protein_id "XP_036359156.1"; exon_number "7";
NC_043001.1	Gnomon	CDS	27064887	27064982	.	-	2	gene_id "LOC115211766"; db_xref "GeneID:115211766"; gbkey "CDS"; gene "LOC115211766"; ID ""; gene_name "LOC115211766"; transcript_id "XM_036503263.1"; product "uncharacterized protein LOC115211766 isoform X1"; protein_id "XP_036359156.1"; exon_number "6";
NC_043001.1	Gnomon	CDS	27069009	27069179	.	-	2	gene_id "LOC115211766"; db_xref "GeneID:115211766"; gbkey "CDS"; gene "LOC115211766"; ID ""; gene_name "LOC115211766"; transcript_id "XM_036503263.1"; product "uncharacterized protein LOC115211766 isoform X1"; protein_id "XP_036359156.1"; exon_number "5";
NC_043001.1	Gnomon	CDS	27072980	27073155	.	-	1	gene_id "LOC115211766"; db_xref "GeneID:115211766"; gbkey "CDS"; gene "LOC115211766"; ID ""; gene_name "LOC115211766"; transcript_id "XM_036503263.1"; product "uncharacterized protein LOC115211766 isoform X1"; protein_id "XP_036359156.1"; exon_number "4";
NC_043001.1	Gnomon	CDS	27077879	27078013	.	-	1	gene_id "LOC115211766"; db_xref "GeneID:115211766"; gbkey "CDS"; gene "LOC115211766"; ID ""; gene_name "LOC115211766"; transcript_id "XM_036503263.1"; product "uncharacterized protein LOC115211766 isoform X1"; protein_id "XP_036359156.1"; exon_number "3";
NC_043001.1	Gnomon	CDS	27079945	27080006	.	-	0	gene_id "LOC115211766"; db_xref "GeneID:115211766"; gbkey "CDS"; gene "LOC115211766"; ID ""; gene_name "LOC115211766"; transcript_id "XM_036503263.1"; product "uncharacterized protein LOC115211766 isoform X1"; protein_id "XP_036359156.1"; exon_number "2";
NC_043001.1	Gnomon	CDS	27087988	27088062	.	-	0	gene_id "LOC115211766"; db_xref "GeneID:115211766"; gbkey "CDS"; gene "LOC115211766"; ID ""; gene_name "LOC115211766"; transcript_id "XM_036503263.1"; product "uncharacterized protein LOC115211766 isoform X1"; protein_id "XP_036359156.1"; exon_number "1";
NC_043001.1	Gnomon	exon	26975995	26976358	.	-	.	gene_id "LOC115211766"; db_xref "GeneID:115211766"; gbkey "mRNA"; gene "LOC115211766"; ID ""; gene_name "LOC115211766"; transcript_id "XM_036503263.1"; product "atrial natriuretic peptide-converting enzyme-like, transcript variant X1"; exon_number "38"; model_evidence "Supporting evidence includes similarity to: 25 Proteins, and 100% coverage of the annotated genomic feature by RNAseq alignments, including 1 sample with support for all annotated introns";
NC_043001.1	Gnomon	exon	26980391	26980561	.	-	.	gene_id "LOC115211766"; db_xref "GeneID:115211766"; gbkey "mRNA"; gene "LOC115211766"; ID ""; gene_name "LOC115211766"; transcript_id "XM_036503263.1"; product "atrial natriuretic peptide-converting enzyme-like, transcript variant X1"; exon_number "37"; model_evidence "Supporting evidence includes similarity to: 25 Proteins, and 100% coverage of the annotated genomic feature by RNAseq alignments, including 1 sample with support for all annotated introns";
NC_043001.1	Gnomon	exon	26983401	26983568	.	-	.	gene_id "LOC115211766"; db_xref "GeneID:115211766"; gbkey "mRNA"; gene "LOC115211766"; ID ""; gene_name "LOC115211766"; transcript_id "XM_036503263.1"; product "atrial natriuretic peptide-converting enzyme-like, transcript variant X1"; exon_number "36"; model_evidence "Supporting evidence includes similarity to: 25 Proteins, and 100% coverage of the annotated genomic feature by RNAseq alignments, including 1 sample with support for all annotated introns";
NC_043001.1	Gnomon	exon	26985226	26985341	.	-	.	gene_id "LOC115211766"; db_xref "GeneID:115211766"; gbkey "mRNA"; gene "LOC115211766"; ID ""; gene_name "LOC115211766"; transcript_id "XM_036503263.1"; product "atrial natriuretic peptide-converting enzyme-like, transcript variant X1"; exon_number "35"; model_evidence "Supporting evidence includes similarity to: 25 Proteins, and 100% coverage of the annotated genomic feature by RNAseq alignments, including 1 sample with support for all annotated introns";
NC_043001.1	Gnomon	exon	26987339	26987576	.	-	.	gene_id "LOC115211766"; db_xref "GeneID:115211766"; gbkey "mRNA"; gene "LOC115211766"; ID ""; gene_name "LOC115211766"; transcript_id "XM_036503263.1"; product "atrial natriuretic peptide-converting enzyme-like, transcript variant X1"; exon_number "34"; model_evidence "Supporting evidence includes similarity to: 25 Proteins, and 100% coverage of the annotated genomic feature by RNAseq alignments, including 1 sample with support for all annotated introns";
NC_043001.1	Gnomon	exon	26990029	26990258	.	-	.	gene_id "LOC115211766"; db_xref "GeneID:115211766"; gbkey "mRNA"; gene "LOC115211766"; ID ""; gene_name "LOC115211766"; transcript_id "XM_036503263.1"; product "atrial natriuretic peptide-converting enzyme-like, transcript variant X1"; exon_number "33"; model_evidence "Supporting evidence includes similarity to: 25 Proteins, and 100% coverage of the annotated genomic feature by RNAseq alignments, including 1 sample with support for all annotated introns";
NC_043001.1	Gnomon	exon	26994366	26994507	.	-	.	gene_id "LOC115211766"; db_xref "GeneID:115211766"; gbkey "mRNA"; gene "LOC115211766"; ID ""; gene_name "LOC115211766"; transcript_id "XM_036503263.1"; product "atrial natriuretic peptide-converting enzyme-like, transcript variant X1"; exon_number "32"; model_evidence "Supporting evidence includes similarity to: 25 Proteins, and 100% coverage of the annotated genomic feature by RNAseq alignments, including 1 sample with support for all annotated introns";
NC_043001.1	Gnomon	exon	26996888	26996995	.	-	.	gene_id "LOC115211766"; db_xref "GeneID:115211766"; gbkey "mRNA"; gene "LOC115211766"; ID ""; gene_name "LOC115211766"; transcript_id "XM_036503263.1"; product "atrial natriuretic peptide-converting enzyme-like, transcript variant X1"; exon_number "31"; model_evidence "Supporting evidence includes similarity to: 25 Proteins, and 100% coverage of the annotated genomic feature by RNAseq alignments, including 1 sample with support for all annotated introns";
NC_043001.1	Gnomon	exon	26998297	26998475	.	-	.	gene_id "LOC115211766"; db_xref "GeneID:115211766"; gbkey "mRNA"; gene "LOC115211766"; ID ""; gene_name "LOC115211766"; transcript_id "XM_036503263.1"; product "atrial natriuretic peptide-converting enzyme-like, transcript variant X1"; exon_number "30"; model_evidence "Supporting evidence includes similarity to: 25 Proteins, and 100% coverage of the annotated genomic feature by RNAseq alignments, including 1 sample with support for all annotated introns";
NC_043001.1	Gnomon	exon	26999972	27000122	.	-	.	gene_id "LOC115211766"; db_xref "GeneID:115211766"; gbkey "mRNA"; gene "LOC115211766"; ID ""; gene_name "LOC115211766"; transcript_id "XM_036503263.1"; product "atrial natriuretic peptide-converting enzyme-like, transcript variant X1"; exon_number "29"; model_evidence "Supporting evidence includes similarity to: 25 Proteins, and 100% coverage of the annotated genomic feature by RNAseq alignments, including 1 sample with support for all annotated introns";
NC_043001.1	Gnomon	exon	27005178	27005288	.	-	.	gene_id "LOC115211766"; db_xref "GeneID:115211766"; gbkey "mRNA"; gene "LOC115211766"; ID ""; gene_name "LOC115211766"; transcript_id "XM_036503263.1"; product "atrial natriuretic peptide-converting enzyme-like, transcript variant X1"; exon_number "28"; model_evidence "Supporting evidence includes similarity to: 25 Proteins, and 100% coverage of the annotated genomic feature by RNAseq alignments, including 1 sample with support for all annotated introns";
NC_043001.1	Gnomon	exon	27006764	27006908	.	-	.	gene_id "LOC115211766"; db_xref "GeneID:115211766"; gbkey "mRNA"; gene "LOC115211766"; ID ""; gene_name "LOC115211766"; transcript_id "XM_036503263.1"; product "atrial natriuretic peptide-converting enzyme-like, transcript variant X1"; exon_number "27"; model_evidence "Supporting evidence includes similarity to: 25 Proteins, and 100% coverage of the annotated genomic feature by RNAseq alignments, including 1 sample with support for all annotated introns";
NC_043001.1	Gnomon	exon	27008669	27008760	.	-	.	gene_id "LOC115211766"; db_xref "GeneID:115211766"; gbkey "mRNA"; gene "LOC115211766"; ID ""; gene_name "LOC115211766"; transcript_id "XM_036503263.1"; product "atrial natriuretic peptide-converting enzyme-like, transcript variant X1"; exon_number "26"; model_evidence "Supporting evidence includes similarity to: 25 Proteins, and 100% coverage of the annotated genomic feature by RNAseq alignments, including 1 sample with support for all annotated introns";
NC_043001.1	Gnomon	exon	27009905	27009975	.	-	.	gene_id "LOC115211766"; db_xref "GeneID:115211766"; gbkey "mRNA"; gene "LOC115211766"; ID ""; gene_name "LOC115211766"; transcript_id "XM_036503263.1"; product "atrial natriuretic peptide-converting enzyme-like, transcript variant X1"; exon_number "25"; model_evidence "Supporting evidence includes similarity to: 25 Proteins, and 100% coverage of the annotated genomic feature by RNAseq alignments, including 1 sample with support for all annotated introns";
NC_043001.1	Gnomon	exon	27010300	27010387	.	-	.	gene_id "LOC115211766"; db_xref "GeneID:115211766"; gbkey "mRNA"; gene "LOC115211766"; ID ""; gene_name "LOC115211766"; transcript_id "XM_036503263.1"; product "atrial natriuretic peptide-converting enzyme-like, transcript variant X1"; exon_number "24"; model_evidence "Supporting evidence includes similarity to: 25 Proteins, and 100% coverage of the annotated genomic feature by RNAseq alignments, including 1 sample with support for all annotated introns";
NC_043001.1	Gnomon	exon	27013711	27013781	.	-	.	gene_id "LOC115211766"; db_xref "GeneID:115211766"; gbkey "mRNA"; gene "LOC115211766"; ID ""; gene_name "LOC115211766"; transcript_id "XM_036503263.1"; product "atrial natriuretic peptide-converting enzyme-like, transcript variant X1"; exon_number "23"; model_evidence "Supporting evidence includes similarity to: 25 Proteins, and 100% coverage of the annotated genomic feature by RNAseq alignments, including 1 sample with support for all annotated introns";
NC_043001.1	Gnomon	exon	27014113	27014221	.	-	.	gene_id "LOC115211766"; db_xref "GeneID:115211766"; gbkey "mRNA"; gene "LOC115211766"; ID ""; gene_name "LOC115211766"; transcript_id "XM_036503263.1"; product "atrial natriuretic peptide-converting enzyme-like, transcript variant X1"; exon_number "22"; model_evidence "Supporting evidence includes similarity to: 25 Proteins, and 100% coverage of the annotated genomic feature by RNAseq alignments, including 1 sample with support for all annotated introns";
NC_043001.1	Gnomon	exon	27017489	27017562	.	-	.	gene_id "LOC115211766"; db_xref "GeneID:115211766"; gbkey "mRNA"; gene "LOC115211766"; ID ""; gene_name "LOC115211766"; transcript_id "XM_036503263.1"; product "atrial natriuretic peptide-converting enzyme-like, transcript variant X1"; exon_number "21"; model_evidence "Supporting evidence includes similarity to: 25 Proteins, and 100% coverage of the annotated genomic feature by RNAseq alignments, including 1 sample with support for all annotated introns";
NC_043001.1	Gnomon	exon	27018295	27018379	.	-	.	gene_id "LOC115211766"; db_xref "GeneID:115211766"; gbkey "mRNA"; gene "LOC115211766"; ID ""; gene_name "LOC115211766"; transcript_id "XM_036503263.1"; product "atrial natriuretic peptide-converting enzyme-like, transcript variant X1"; exon_number "20"; model_evidence "Supporting evidence includes similarity to: 25 Proteins, and 100% coverage of the annotated genomic feature by RNAseq alignments, including 1 sample with support for all annotated introns";
NC_043001.1	Gnomon	exon	27019667	27019737	.	-	.	gene_id "LOC115211766"; db_xref "GeneID:115211766"; gbkey "mRNA"; gene "LOC115211766"; ID ""; gene_name "LOC115211766"; transcript_id "XM_036503263.1"; product "atrial natriuretic peptide-converting enzyme-like, transcript variant X1"; exon_number "19"; model_evidence "Supporting evidence includes similarity to: 25 Proteins, and 100% coverage of the annotated genomic feature by RNAseq alignments, including 1 sample with support for all annotated introns";
NC_043001.1	Gnomon	exon	27020071	27020200	.	-	.	gene_id "LOC115211766"; db_xref "GeneID:115211766"; gbkey "mRNA"; gene "LOC115211766"; ID ""; gene_name "LOC115211766"; transcript_id "XM_036503263.1"; product "atrial natriuretic peptide-converting enzyme-like, transcript variant X1"; exon_number "18"; model_evidence "Supporting evidence includes similarity to: 25 Proteins, and 100% coverage of the annotated genomic feature by RNAseq alignments, including 1 sample with support for all annotated introns";
NC_043001.1	Gnomon	exon	27026157	27026227	.	-	.	gene_id "LOC115211766"; db_xref "GeneID:115211766"; gbkey "mRNA"; gene "LOC115211766"; ID ""; gene_name "LOC115211766"; transcript_id "XM_036503263.1"; product "atrial natriuretic peptide-converting enzyme-like, transcript variant X1"; exon_number "17"; model_evidence "Supporting evidence includes similarity to: 25 Proteins, and 100% coverage of the annotated genomic feature by RNAseq alignments, including 1 sample with support for all annotated introns";
NC_043001.1	Gnomon	exon	27027291	27027342	.	-	.	gene_id "LOC115211766"; db_xref "GeneID:115211766"; gbkey "mRNA"; gene "LOC115211766"; ID ""; gene_name "LOC115211766"; transcript_id "XM_036503263.1"; product "atrial natriuretic peptide-converting enzyme-like, transcript variant X1"; exon_number "16"; model_evidence "Supporting evidence includes similarity to: 25 Proteins, and 100% coverage of the annotated genomic feature by RNAseq alignments, including 1 sample with support for all annotated introns";
NC_043001.1	Gnomon	exon	27035511	27035581	.	-	.	gene_id "LOC115211766"; db_xref "GeneID:115211766"; gbkey "mRNA"; gene "LOC115211766"; ID ""; gene_name "LOC115211766"; transcript_id "XM_036503263.1"; product "atrial natriuretic peptide-converting enzyme-like, transcript variant X1"; exon_number "15"; model_evidence "Supporting evidence includes similarity to: 25 Proteins, and 100% coverage of the annotated genomic feature by RNAseq alignments, including 1 sample with support for all annotated introns";
NC_043001.1	Gnomon	exon	27037217	27037268	.	-	.	gene_id "LOC115211766"; db_xref "GeneID:115211766"; gbkey "mRNA"; gene "LOC115211766"; ID ""; gene_name "LOC115211766"; transcript_id "XM_036503263.1"; product "atrial natriuretic peptide-converting enzyme-like, transcript variant X1"; exon_number "14"; model_evidence "Supporting evidence includes similarity to: 25 Proteins, and 100% coverage of the annotated genomic feature by RNAseq alignments, including 1 sample with support for all annotated introns";
NC_043001.1	Gnomon	exon	27044027	27044210	.	-	.	gene_id "LOC115211766"; db_xref "GeneID:115211766"; gbkey "mRNA"; gene "LOC115211766"; ID ""; gene_name "LOC115211766"; transcript_id "XM_036503263.1"; product "atrial natriuretic peptide-converting enzyme-like, transcript variant X1"; exon_number "13"; model_evidence "Supporting evidence includes similarity to: 25 Proteins, and 100% coverage of the annotated genomic feature by RNAseq alignments, including 1 sample with support for all annotated introns";
NC_043001.1	Gnomon	exon	27048553	27048671	.	-	.	gene_id "LOC115211766"; db_xref "GeneID:115211766"; gbkey "mRNA"; gene "LOC115211766"; ID ""; gene_name "LOC115211766"; transcript_id "XM_036503263.1"; product "atrial natriuretic peptide-converting enzyme-like, transcript variant X1"; exon_number "12"; model_evidence "Supporting evidence includes similarity to: 25 Proteins, and 100% coverage of the annotated genomic feature by RNAseq alignments, including 1 sample with support for all annotated introns";
NC_043001.1	Gnomon	exon	27050841	27050911	.	-	.	gene_id "LOC115211766"; db_xref "GeneID:115211766"; gbkey "mRNA"; gene "LOC115211766"; ID ""; gene_name "LOC115211766"; transcript_id "XM_036503263.1"; product "atrial natriuretic peptide-converting enzyme-like, transcript variant X1"; exon_number "11"; model_evidence "Supporting evidence includes similarity to: 25 Proteins, and 100% coverage of the annotated genomic feature by RNAseq alignments, including 1 sample with support for all annotated introns";
NC_043001.1	Gnomon	exon	27051497	27051557	.	-	.	gene_id "LOC115211766"; db_xref "GeneID:115211766"; gbkey "mRNA"; gene "LOC115211766"; ID ""; gene_name "LOC115211766"; transcript_id "XM_036503263.1"; product "atrial natriuretic peptide-converting enzyme-like, transcript variant X1"; exon_number "10"; model_evidence "Supporting evidence includes similarity to: 25 Proteins, and 100% coverage of the annotated genomic feature by RNAseq alignments, including 1 sample with support for all annotated introns";
NC_043001.1	Gnomon	exon	27055367	27055550	.	-	.	gene_id "LOC115211766"; db_xref "GeneID:115211766"; gbkey "mRNA"; gene "LOC115211766"; ID ""; gene_name "LOC115211766"; transcript_id "XM_036503263.1"; product "atrial natriuretic peptide-converting enzyme-like, transcript variant X1"; exon_number "9"; model_evidence "Supporting evidence includes similarity to: 25 Proteins, and 100% coverage of the annotated genomic feature by RNAseq alignments, including 1 sample with support for all annotated introns";
NC_043001.1	Gnomon	exon	27059460	27059578	.	-	.	gene_id "LOC115211766"; db_xref "GeneID:115211766"; gbkey "mRNA"; gene "LOC115211766"; ID ""; gene_name "LOC115211766"; transcript_id "XM_036503263.1"; product "atrial natriuretic peptide-converting enzyme-like, transcript variant X1"; exon_number "8"; model_evidence "Supporting evidence includes similarity to: 25 Proteins, and 100% coverage of the annotated genomic feature by RNAseq alignments, including 1 sample with support for all annotated introns";
NC_043001.1	Gnomon	exon	27063286	27063468	.	-	.	gene_id "LOC115211766"; db_xref "GeneID:115211766"; gbkey "mRNA"; gene "LOC115211766"; ID ""; gene_name "LOC115211766"; transcript_id "XM_036503263.1"; product "atrial natriuretic peptide-converting enzyme-like, transcript variant X1"; exon_number "7"; model_evidence "Supporting evidence includes similarity to: 25 Proteins, and 100% coverage of the annotated genomic feature by RNAseq alignments, including 1 sample with support for all annotated introns";
NC_043001.1	Gnomon	exon	27064887	27064982	.	-	.	gene_id "LOC115211766"; db_xref "GeneID:115211766"; gbkey "mRNA"; gene "LOC115211766"; ID ""; gene_name "LOC115211766"; transcript_id "XM_036503263.1"; product "atrial natriuretic peptide-converting enzyme-like, transcript variant X1"; exon_number "6"; model_evidence "Supporting evidence includes similarity to: 25 Proteins, and 100% coverage of the annotated genomic feature by RNAseq alignments, including 1 sample with support for all annotated introns";
NC_043001.1	Gnomon	exon	27069009	27069179	.	-	.	gene_id "LOC115211766"; db_xref "GeneID:115211766"; gbkey "mRNA"; gene "LOC115211766"; ID ""; gene_name "LOC115211766"; transcript_id "XM_036503263.1"; product "atrial natriuretic peptide-converting enzyme-like, transcript variant X1"; exon_number "5"; model_evidence "Supporting evidence includes similarity to: 25 Proteins, and 100% coverage of the annotated genomic feature by RNAseq alignments, including 1 sample with support for all annotated introns";
NC_043001.1	Gnomon	exon	27072980	27073155	.	-	.	gene_id "LOC115211766"; db_xref "GeneID:115211766"; gbkey "mRNA"; gene "LOC115211766"; ID ""; gene_name "LOC115211766"; transcript_id "XM_036503263.1"; product "atrial natriuretic peptide-converting enzyme-like, transcript variant X1"; exon_number "4"; model_evidence "Supporting evidence includes similarity to: 25 Proteins, and 100% coverage of the annotated genomic feature by RNAseq alignments, including 1 sample with support for all annotated introns";
NC_043001.1	Gnomon	exon	27077879	27078013	.	-	.	gene_id "LOC115211766"; db_xref "GeneID:115211766"; gbkey "mRNA"; gene "LOC115211766"; ID ""; gene_name "LOC115211766"; transcript_id "XM_036503263.1"; product "atrial natriuretic peptide-converting enzyme-like, transcript variant X1"; exon_number "3"; model_evidence "Supporting evidence includes similarity to: 25 Proteins, and 100% coverage of the annotated genomic feature by RNAseq alignments, including 1 sample with support for all annotated introns";
NC_043001.1	Gnomon	exon	27079945	27080006	.	-	.	gene_id "LOC115211766"; db_xref "GeneID:115211766"; gbkey "mRNA"; gene "LOC115211766"; ID ""; gene_name "LOC115211766"; transcript_id "XM_036503263.1"; product "atrial natriuretic peptide-converting enzyme-like, transcript variant X1"; exon_number "2"; model_evidence "Supporting evidence includes similarity to: 25 Proteins, and 100% coverage of the annotated genomic feature by RNAseq alignments, including 1 sample with support for all annotated introns";
NC_043001.1	Gnomon	exon	27087988	27088226	.	-	.	gene_id "LOC115211766"; db_xref "GeneID:115211766"; gbkey "mRNA"; gene "LOC115211766"; ID ""; gene_name "LOC115211766"; transcript_id "XM_036503263.1"; product "atrial natriuretic peptide-converting enzyme-like, transcript variant X1"; exon_number "1"; model_evidence "Supporting evidence includes similarity to: 25 Proteins, and 100% coverage of the annotated genomic feature by RNAseq alignments, including 1 sample with support for all annotated introns";
NC_043001.1	Gnomon	start_codon	27088060	27088062	.	-	0	gene_id "LOC115211766"; db_xref "GeneID:115211766"; gbkey "CDS"; gene "LOC115211766"; ID ""; gene_name "LOC115211766"; transcript_id "XM_036503263.1"; product "uncharacterized protein LOC115211766 isoform X1"; protein_id "XP_036359156.1"; exon_number "1";
NC_043001.1	Gnomon	stop_codon	26976249	26976251	.	-	0	gene_id "LOC115211766"; db_xref "GeneID:115211766"; gbkey "CDS"; gene "LOC115211766"; ID ""; gene_name "LOC115211766"; transcript_id "XM_036503263.1"; product "uncharacterized protein LOC115211766 isoform X1"; protein_id "XP_036359156.1"; exon_number "38";
NC_043001.1	Gnomon	transcript	26975995	27088225	.	-	.	gene_id "LOC115211766"; ID "XM_036503264.1"; gene_name "LOC115211766"; transcript_id "XM_036503264.1";
NC_043001.1	Gnomon	CDS	26976252	26976358	.	-	2	gene_id "LOC115211766"; db_xref "GeneID:115211766"; gbkey "CDS"; gene "LOC115211766"; ID ""; gene_name "LOC115211766"; transcript_id "XM_036503264.1"; product "atrial natriuretic peptide-converting enzyme-like isoform X2"; protein_id "XP_036359157.1"; exon_number "36";
NC_043001.1	Gnomon	CDS	26980391	26980561	.	-	2	gene_id "LOC115211766"; db_xref "GeneID:115211766"; gbkey "CDS"; gene "LOC115211766"; ID ""; gene_name "LOC115211766"; transcript_id "XM_036503264.1"; product "atrial natriuretic peptide-converting enzyme-like isoform X2"; protein_id "XP_036359157.1"; exon_number "35";
NC_043001.1	Gnomon	CDS	26983401	26983568	.	-	2	gene_id "LOC115211766"; db_xref "GeneID:115211766"; gbkey "CDS"; gene "LOC115211766"; ID ""; gene_name "LOC115211766"; transcript_id "XM_036503264.1"; product "atrial natriuretic peptide-converting enzyme-like isoform X2"; protein_id "XP_036359157.1"; exon_number "34";
NC_043001.1	Gnomon	CDS	26985226	26985341	.	-	1	gene_id "LOC115211766"; db_xref "GeneID:115211766"; gbkey "CDS"; gene "LOC115211766"; ID ""; gene_name "LOC115211766"; transcript_id "XM_036503264.1"; product "atrial natriuretic peptide-converting enzyme-like isoform X2"; protein_id "XP_036359157.1"; exon_number "33";
NC_043001.1	Gnomon	CDS	26987339	26987576	.	-	2	gene_id "LOC115211766"; db_xref "GeneID:115211766"; gbkey "CDS"; gene "LOC115211766"; ID ""; gene_name "LOC115211766"; transcript_id "XM_036503264.1"; product "atrial natriuretic peptide-converting enzyme-like isoform X2"; protein_id "XP_036359157.1"; exon_number "32";
NC_043001.1	Gnomon	CDS	26990029	26990258	.	-	1	gene_id "LOC115211766"; db_xref "GeneID:115211766"; gbkey "CDS"; gene "LOC115211766"; ID ""; gene_name "LOC115211766"; transcript_id "XM_036503264.1"; product "atrial natriuretic peptide-converting enzyme-like isoform X2"; protein_id "XP_036359157.1"; exon_number "31";
NC_043001.1	Gnomon	CDS	26994366	26994507	.	-	2	gene_id "LOC115211766"; db_xref "GeneID:115211766"; gbkey "CDS"; gene "LOC115211766"; ID ""; gene_name "LOC115211766"; transcript_id "XM_036503264.1"; product "atrial natriuretic peptide-converting enzyme-like isoform X2"; protein_id "XP_036359157.1"; exon_number "30";
NC_043001.1	Gnomon	CDS	26996888	26996995	.	-	2	gene_id "LOC115211766"; db_xref "GeneID:115211766"; gbkey "CDS"; gene "LOC115211766"; ID ""; gene_name "LOC115211766"; transcript_id "XM_036503264.1"; product "atrial natriuretic peptide-converting enzyme-like isoform X2"; protein_id "XP_036359157.1"; exon_number "29";
NC_043001.1	Gnomon	CDS	26998297	26998475	.	-	1	gene_id "LOC115211766"; db_xref "GeneID:115211766"; gbkey "CDS"; gene "LOC115211766"; ID ""; gene_name "LOC115211766"; transcript_id "XM_036503264.1"; product "atrial natriuretic peptide-converting enzyme-like isoform X2"; protein_id "XP_036359157.1"; exon_number "28";
NC_043001.1	Gnomon	CDS	26999972	27000122	.	-	2	gene_id "LOC115211766"; db_xref "GeneID:115211766"; gbkey "CDS"; gene "LOC115211766"; ID ""; gene_name "LOC115211766"; transcript_id "XM_036503264.1"; product "atrial natriuretic peptide-converting enzyme-like isoform X2"; protein_id "XP_036359157.1"; exon_number "27";
NC_043001.1	Gnomon	CDS	27005178	27005288	.	-	2	gene_id "LOC115211766"; db_xref "GeneID:115211766"; gbkey "CDS"; gene "LOC115211766"; ID ""; gene_name "LOC115211766"; transcript_id "XM_036503264.1"; product "atrial natriuretic peptide-converting enzyme-like isoform X2"; protein_id "XP_036359157.1"; exon_number "26";
NC_043001.1	Gnomon	CDS	27006764	27006908	.	-	0	gene_id "LOC115211766"; db_xref "GeneID:115211766"; gbkey "CDS"; gene "LOC115211766"; ID ""; gene_name "LOC115211766"; transcript_id "XM_036503264.1"; product "atrial natriuretic peptide-converting enzyme-like isoform X2"; protein_id "XP_036359157.1"; exon_number "25";
NC_043001.1	Gnomon	CDS	27008669	27008760	.	-	2	gene_id "LOC115211766"; db_xref "GeneID:115211766"; gbkey "CDS"; gene "LOC115211766"; ID ""; gene_name "LOC115211766"; transcript_id "XM_036503264.1"; product "atrial natriuretic peptide-converting enzyme-like isoform X2"; protein_id "XP_036359157.1"; exon_number "24";
NC_043001.1	Gnomon	CDS	27009905	27009975	.	-	1	gene_id "LOC115211766"; db_xref "GeneID:115211766"; gbkey "CDS"; gene "LOC115211766"; ID ""; gene_name "LOC115211766"; transcript_id "XM_036503264.1"; product "atrial natriuretic peptide-converting enzyme-like isoform X2"; protein_id "XP_036359157.1"; exon_number "23";
NC_043001.1	Gnomon	CDS	27010300	27010387	.	-	2	gene_id "LOC115211766"; db_xref "GeneID:115211766"; gbkey "CDS"; gene "LOC115211766"; ID ""; gene_name "LOC115211766"; transcript_id "XM_036503264.1"; product "atrial natriuretic peptide-converting enzyme-like isoform X2"; protein_id "XP_036359157.1"; exon_number "22";
NC_043001.1	Gnomon	CDS	27013711	27013781	.	-	1	gene_id "LOC115211766"; db_xref "GeneID:115211766"; gbkey "CDS"; gene "LOC115211766"; ID ""; gene_name "LOC115211766"; transcript_id "XM_036503264.1"; product "atrial natriuretic peptide-converting enzyme-like isoform X2"; protein_id "XP_036359157.1"; exon_number "21";
NC_043001.1	Gnomon	CDS	27014113	27014221	.	-	2	gene_id "LOC115211766"; db_xref "GeneID:115211766"; gbkey "CDS"; gene "LOC115211766"; ID ""; gene_name "LOC115211766"; transcript_id "XM_036503264.1"; product "atrial natriuretic peptide-converting enzyme-like isoform X2"; protein_id "XP_036359157.1"; exon_number "20";
NC_043001.1	Gnomon	CDS	27019667	27019737	.	-	1	gene_id "LOC115211766"; db_xref "GeneID:115211766"; gbkey "CDS"; gene "LOC115211766"; ID ""; gene_name "LOC115211766"; transcript_id "XM_036503264.1"; product "atrial natriuretic peptide-converting enzyme-like isoform X2"; protein_id "XP_036359157.1"; exon_number "19";
NC_043001.1	Gnomon	CDS	27020071	27020200	.	-	2	gene_id "LOC115211766"; db_xref "GeneID:115211766"; gbkey "CDS"; gene "LOC115211766"; ID ""; gene_name "LOC115211766"; transcript_id "XM_036503264.1"; product "atrial natriuretic peptide-converting enzyme-like isoform X2"; protein_id "XP_036359157.1"; exon_number "18";
NC_043001.1	Gnomon	CDS	27026157	27026227	.	-	1	gene_id "LOC115211766"; db_xref "GeneID:115211766"; gbkey "CDS"; gene "LOC115211766"; ID ""; gene_name "LOC115211766"; transcript_id "XM_036503264.1"; product "atrial natriuretic peptide-converting enzyme-like isoform X2"; protein_id "XP_036359157.1"; exon_number "17";
NC_043001.1	Gnomon	CDS	27027291	27027342	.	-	2	gene_id "LOC115211766"; db_xref "GeneID:115211766"; gbkey "CDS"; gene "LOC115211766"; ID ""; gene_name "LOC115211766"; transcript_id "XM_036503264.1"; product "atrial natriuretic peptide-converting enzyme-like isoform X2"; protein_id "XP_036359157.1"; exon_number "16";
NC_043001.1	Gnomon	CDS	27035511	27035581	.	-	1	gene_id "LOC115211766"; db_xref "GeneID:115211766"; gbkey "CDS"; gene "LOC115211766"; ID ""; gene_name "LOC115211766"; transcript_id "XM_036503264.1"; product "atrial natriuretic peptide-converting enzyme-like isoform X2"; protein_id "XP_036359157.1"; exon_number "15";
NC_043001.1	Gnomon	CDS	27037217	27037268	.	-	2	gene_id "LOC115211766"; db_xref "GeneID:115211766"; gbkey "CDS"; gene "LOC115211766"; ID ""; gene_name "LOC115211766"; transcript_id "XM_036503264.1"; product "atrial natriuretic peptide-converting enzyme-like isoform X2"; protein_id "XP_036359157.1"; exon_number "14";
NC_043001.1	Gnomon	CDS	27044027	27044210	.	-	0	gene_id "LOC115211766"; db_xref "GeneID:115211766"; gbkey "CDS"; gene "LOC115211766"; ID ""; gene_name "LOC115211766"; transcript_id "XM_036503264.1"; product "atrial natriuretic peptide-converting enzyme-like isoform X2"; protein_id "XP_036359157.1"; exon_number "13";
NC_043001.1	Gnomon	CDS	27048553	27048671	.	-	2	gene_id "LOC115211766"; db_xref "GeneID:115211766"; gbkey "CDS"; gene "LOC115211766"; ID ""; gene_name "LOC115211766"; transcript_id "XM_036503264.1"; product "atrial natriuretic peptide-converting enzyme-like isoform X2"; protein_id "XP_036359157.1"; exon_number "12";
NC_043001.1	Gnomon	CDS	27050841	27050911	.	-	1	gene_id "LOC115211766"; db_xref "GeneID:115211766"; gbkey "CDS"; gene "LOC115211766"; ID ""; gene_name "LOC115211766"; transcript_id "XM_036503264.1"; product "atrial natriuretic peptide-converting enzyme-like isoform X2"; protein_id "XP_036359157.1"; exon_number "11";
NC_043001.1	Gnomon	CDS	27051497	27051557	.	-	2	gene_id "LOC115211766"; db_xref "GeneID:115211766"; gbkey "CDS"; gene "LOC115211766"; ID ""; gene_name "LOC115211766"; transcript_id "XM_036503264.1"; product "atrial natriuretic peptide-converting enzyme-like isoform X2"; protein_id "XP_036359157.1"; exon_number "10";
NC_043001.1	Gnomon	CDS	27055367	27055550	.	-	0	gene_id "LOC115211766"; db_xref "GeneID:115211766"; gbkey "CDS"; gene "LOC115211766"; ID ""; gene_name "LOC115211766"; transcript_id "XM_036503264.1"; product "atrial natriuretic peptide-converting enzyme-like isoform X2"; protein_id "XP_036359157.1"; exon_number "9";
NC_043001.1	Gnomon	CDS	27059460	27059578	.	-	2	gene_id "LOC115211766"; db_xref "GeneID:115211766"; gbkey "CDS"; gene "LOC115211766"; ID ""; gene_name "LOC115211766"; transcript_id "XM_036503264.1"; product "atrial natriuretic peptide-converting enzyme-like isoform X2"; protein_id "XP_036359157.1"; exon_number "8";
NC_043001.1	Gnomon	CDS	27063286	27063468	.	-	2	gene_id "LOC115211766"; db_xref "GeneID:115211766"; gbkey "CDS"; gene "LOC115211766"; ID ""; gene_name "LOC115211766"; transcript_id "XM_036503264.1"; product "atrial natriuretic peptide-converting enzyme-like isoform X2"; protein_id "XP_036359157.1"; exon_number "7";
NC_043001.1	Gnomon	CDS	27064887	27064982	.	-	2	gene_id "LOC115211766"; db_xref "GeneID:115211766"; gbkey "CDS"; gene "LOC115211766"; ID ""; gene_name "LOC115211766"; transcript_id "XM_036503264.1"; product "atrial natriuretic peptide-converting enzyme-like isoform X2"; protein_id "XP_036359157.1"; exon_number "6";
NC_043001.1	Gnomon	CDS	27069009	27069179	.	-	2	gene_id "LOC115211766"; db_xref "GeneID:115211766"; gbkey "CDS"; gene "LOC115211766"; ID ""; gene_name "LOC115211766"; transcript_id "XM_036503264.1"; product "atrial natriuretic peptide-converting enzyme-like isoform X2"; protein_id "XP_036359157.1"; exon_number "5";
NC_043001.1	Gnomon	CDS	27072980	27073155	.	-	1	gene_id "LOC115211766"; db_xref "GeneID:115211766"; gbkey "CDS"; gene "LOC115211766"; ID ""; gene_name "LOC115211766"; transcript_id "XM_036503264.1"; product "atrial natriuretic peptide-converting enzyme-like isoform X2"; protein_id "XP_036359157.1"; exon_number "4";
NC_043001.1	Gnomon	CDS	27077879	27078013	.	-	1	gene_id "LOC115211766"; db_xref "GeneID:115211766"; gbkey "CDS"; gene "LOC115211766"; ID ""; gene_name "LOC115211766"; transcript_id "XM_036503264.1"; product "atrial natriuretic peptide-converting enzyme-like isoform X2"; protein_id "XP_036359157.1"; exon_number "3";
NC_043001.1	Gnomon	CDS	27079945	27080006	.	-	0	gene_id "LOC115211766"; db_xref "GeneID:115211766"; gbkey "CDS"; gene "LOC115211766"; ID ""; gene_name "LOC115211766"; transcript_id "XM_036503264.1"; product "atrial natriuretic peptide-converting enzyme-like isoform X2"; protein_id "XP_036359157.1"; exon_number "2";
NC_043001.1	Gnomon	CDS	27087988	27088062	.	-	0	gene_id "LOC115211766"; db_xref "GeneID:115211766"; gbkey "CDS"; gene "LOC115211766"; ID ""; gene_name "LOC115211766"; transcript_id "XM_036503264.1"; product "atrial natriuretic peptide-converting enzyme-like isoform X2"; protein_id "XP_036359157.1"; exon_number "1";
NC_043001.1	Gnomon	exon	26975995	26976358	.	-	.	gene_id "LOC115211766"; db_xref "GeneID:115211766"; gbkey "mRNA"; gene "LOC115211766"; ID ""; gene_name "LOC115211766"; transcript_id "XM_036503264.1"; product "atrial natriuretic peptide-converting enzyme-like, transcript variant X2"; exon_number "36"; model_evidence "Supporting evidence includes similarity to: 24 Proteins, and 100% coverage of the annotated genomic feature by RNAseq alignments, including 1 sample with support for all annotated introns";
NC_043001.1	Gnomon	exon	26980391	26980561	.	-	.	gene_id "LOC115211766"; db_xref "GeneID:115211766"; gbkey "mRNA"; gene "LOC115211766"; ID ""; gene_name "LOC115211766"; transcript_id "XM_036503264.1"; product "atrial natriuretic peptide-converting enzyme-like, transcript variant X2"; exon_number "35"; model_evidence "Supporting evidence includes similarity to: 24 Proteins, and 100% coverage of the annotated genomic feature by RNAseq alignments, including 1 sample with support for all annotated introns";
NC_043001.1	Gnomon	exon	26983401	26983568	.	-	.	gene_id "LOC115211766"; db_xref "GeneID:115211766"; gbkey "mRNA"; gene "LOC115211766"; ID ""; gene_name "LOC115211766"; transcript_id "XM_036503264.1"; product "atrial natriuretic peptide-converting enzyme-like, transcript variant X2"; exon_number "34"; model_evidence "Supporting evidence includes similarity to: 24 Proteins, and 100% coverage of the annotated genomic feature by RNAseq alignments, including 1 sample with support for all annotated introns";
NC_043001.1	Gnomon	exon	26985226	26985341	.	-	.	gene_id "LOC115211766"; db_xref "GeneID:115211766"; gbkey "mRNA"; gene "LOC115211766"; ID ""; gene_name "LOC115211766"; transcript_id "XM_036503264.1"; product "atrial natriuretic peptide-converting enzyme-like, transcript variant X2"; exon_number "33"; model_evidence "Supporting evidence includes similarity to: 24 Proteins, and 100% coverage of the annotated genomic feature by RNAseq alignments, including 1 sample with support for all annotated introns";
NC_043001.1	Gnomon	exon	26987339	26987576	.	-	.	gene_id "LOC115211766"; db_xref "GeneID:115211766"; gbkey "mRNA"; gene "LOC115211766"; ID ""; gene_name "LOC115211766"; transcript_id "XM_036503264.1"; product "atrial natriuretic peptide-converting enzyme-like, transcript variant X2"; exon_number "32"; model_evidence "Supporting evidence includes similarity to: 24 Proteins, and 100% coverage of the annotated genomic feature by RNAseq alignments, including 1 sample with support for all annotated introns";
NC_043001.1	Gnomon	exon	26990029	26990258	.	-	.	gene_id "LOC115211766"; db_xref "GeneID:115211766"; gbkey "mRNA"; gene "LOC115211766"; ID ""; gene_name "LOC115211766"; transcript_id "XM_036503264.1"; product "atrial natriuretic peptide-converting enzyme-like, transcript variant X2"; exon_number "31"; model_evidence "Supporting evidence includes similarity to: 24 Proteins, and 100% coverage of the annotated genomic feature by RNAseq alignments, including 1 sample with support for all annotated introns";
NC_043001.1	Gnomon	exon	26994366	26994507	.	-	.	gene_id "LOC115211766"; db_xref "GeneID:115211766"; gbkey "mRNA"; gene "LOC115211766"; ID ""; gene_name "LOC115211766"; transcript_id "XM_036503264.1"; product "atrial natriuretic peptide-converting enzyme-like, transcript variant X2"; exon_number "30"; model_evidence "Supporting evidence includes similarity to: 24 Proteins, and 100% coverage of the annotated genomic feature by RNAseq alignments, including 1 sample with support for all annotated introns";
NC_043001.1	Gnomon	exon	26996888	26996995	.	-	.	gene_id "LOC115211766"; db_xref "GeneID:115211766"; gbkey "mRNA"; gene "LOC115211766"; ID ""; gene_name "LOC115211766"; transcript_id "XM_036503264.1"; product "atrial natriuretic peptide-converting enzyme-like, transcript variant X2"; exon_number "29"; model_evidence "Supporting evidence includes similarity to: 24 Proteins, and 100% coverage of the annotated genomic feature by RNAseq alignments, including 1 sample with support for all annotated introns";
NC_043001.1	Gnomon	exon	26998297	26998475	.	-	.	gene_id "LOC115211766"; db_xref "GeneID:115211766"; gbkey "mRNA"; gene "LOC115211766"; ID ""; gene_name "LOC115211766"; transcript_id "XM_036503264.1"; product "atrial natriuretic peptide-converting enzyme-like, transcript variant X2"; exon_number "28"; model_evidence "Supporting evidence includes similarity to: 24 Proteins, and 100% coverage of the annotated genomic feature by RNAseq alignments, including 1 sample with support for all annotated introns";
NC_043001.1	Gnomon	exon	26999972	27000122	.	-	.	gene_id "LOC115211766"; db_xref "GeneID:115211766"; gbkey "mRNA"; gene "LOC115211766"; ID ""; gene_name "LOC115211766"; transcript_id "XM_036503264.1"; product "atrial natriuretic peptide-converting enzyme-like, transcript variant X2"; exon_number "27"; model_evidence "Supporting evidence includes similarity to: 24 Proteins, and 100% coverage of the annotated genomic feature by RNAseq alignments, including 1 sample with support for all annotated introns";
NC_043001.1	Gnomon	exon	27005178	27005288	.	-	.	gene_id "LOC115211766"; db_xref "GeneID:115211766"; gbkey "mRNA"; gene "LOC115211766"; ID ""; gene_name "LOC115211766"; transcript_id "XM_036503264.1"; product "atrial natriuretic peptide-converting enzyme-like, transcript variant X2"; exon_number "26"; model_evidence "Supporting evidence includes similarity to: 24 Proteins, and 100% coverage of the annotated genomic feature by RNAseq alignments, including 1 sample with support for all annotated introns";
NC_043001.1	Gnomon	exon	27006764	27006908	.	-	.	gene_id "LOC115211766"; db_xref "GeneID:115211766"; gbkey "mRNA"; gene "LOC115211766"; ID ""; gene_name "LOC115211766"; transcript_id "XM_036503264.1"; product "atrial natriuretic peptide-converting enzyme-like, transcript variant X2"; exon_number "25"; model_evidence "Supporting evidence includes similarity to: 24 Proteins, and 100% coverage of the annotated genomic feature by RNAseq alignments, including 1 sample with support for all annotated introns";
NC_043001.1	Gnomon	exon	27008669	27008760	.	-	.	gene_id "LOC115211766"; db_xref "GeneID:115211766"; gbkey "mRNA"; gene "LOC115211766"; ID ""; gene_name "LOC115211766"; transcript_id "XM_036503264.1"; product "atrial natriuretic peptide-converting enzyme-like, transcript variant X2"; exon_number "24"; model_evidence "Supporting evidence includes similarity to: 24 Proteins, and 100% coverage of the annotated genomic feature by RNAseq alignments, including 1 sample with support for all annotated introns";
NC_043001.1	Gnomon	exon	27009905	27009975	.	-	.	gene_id "LOC115211766"; db_xref "GeneID:115211766"; gbkey "mRNA"; gene "LOC115211766"; ID ""; gene_name "LOC115211766"; transcript_id "XM_036503264.1"; product "atrial natriuretic peptide-converting enzyme-like, transcript variant X2"; exon_number "23"; model_evidence "Supporting evidence includes similarity to: 24 Proteins, and 100% coverage of the annotated genomic feature by RNAseq alignments, including 1 sample with support for all annotated introns";
NC_043001.1	Gnomon	exon	27010300	27010387	.	-	.	gene_id "LOC115211766"; db_xref "GeneID:115211766"; gbkey "mRNA"; gene "LOC115211766"; ID ""; gene_name "LOC115211766"; transcript_id "XM_036503264.1"; product "atrial natriuretic peptide-converting enzyme-like, transcript variant X2"; exon_number "22"; model_evidence "Supporting evidence includes similarity to: 24 Proteins, and 100% coverage of the annotated genomic feature by RNAseq alignments, including 1 sample with support for all annotated introns";
NC_043001.1	Gnomon	exon	27013711	27013781	.	-	.	gene_id "LOC115211766"; db_xref "GeneID:115211766"; gbkey "mRNA"; gene "LOC115211766"; ID ""; gene_name "LOC115211766"; transcript_id "XM_036503264.1"; product "atrial natriuretic peptide-converting enzyme-like, transcript variant X2"; exon_number "21"; model_evidence "Supporting evidence includes similarity to: 24 Proteins, and 100% coverage of the annotated genomic feature by RNAseq alignments, including 1 sample with support for all annotated introns";
NC_043001.1	Gnomon	exon	27014113	27014221	.	-	.	gene_id "LOC115211766"; db_xref "GeneID:115211766"; gbkey "mRNA"; gene "LOC115211766"; ID ""; gene_name "LOC115211766"; transcript_id "XM_036503264.1"; product "atrial natriuretic peptide-converting enzyme-like, transcript variant X2"; exon_number "20"; model_evidence "Supporting evidence includes similarity to: 24 Proteins, and 100% coverage of the annotated genomic feature by RNAseq alignments, including 1 sample with support for all annotated introns";
NC_043001.1	Gnomon	exon	27019667	27019737	.	-	.	gene_id "LOC115211766"; db_xref "GeneID:115211766"; gbkey "mRNA"; gene "LOC115211766"; ID ""; gene_name "LOC115211766"; transcript_id "XM_036503264.1"; product "atrial natriuretic peptide-converting enzyme-like, transcript variant X2"; exon_number "19"; model_evidence "Supporting evidence includes similarity to: 24 Proteins, and 100% coverage of the annotated genomic feature by RNAseq alignments, including 1 sample with support for all annotated introns";
NC_043001.1	Gnomon	exon	27020071	27020200	.	-	.	gene_id "LOC115211766"; db_xref "GeneID:115211766"; gbkey "mRNA"; gene "LOC115211766"; ID ""; gene_name "LOC115211766"; transcript_id "XM_036503264.1"; product "atrial natriuretic peptide-converting enzyme-like, transcript variant X2"; exon_number "18"; model_evidence "Supporting evidence includes similarity to: 24 Proteins, and 100% coverage of the annotated genomic feature by RNAseq alignments, including 1 sample with support for all annotated introns";
NC_043001.1	Gnomon	exon	27026157	27026227	.	-	.	gene_id "LOC115211766"; db_xref "GeneID:115211766"; gbkey "mRNA"; gene "LOC115211766"; ID ""; gene_name "LOC115211766"; transcript_id "XM_036503264.1"; product "atrial natriuretic peptide-converting enzyme-like, transcript variant X2"; exon_number "17"; model_evidence "Supporting evidence includes similarity to: 24 Proteins, and 100% coverage of the annotated genomic feature by RNAseq alignments, including 1 sample with support for all annotated introns";
NC_043001.1	Gnomon	exon	27027291	27027342	.	-	.	gene_id "LOC115211766"; db_xref "GeneID:115211766"; gbkey "mRNA"; gene "LOC115211766"; ID ""; gene_name "LOC115211766"; transcript_id "XM_036503264.1"; product "atrial natriuretic peptide-converting enzyme-like, transcript variant X2"; exon_number "16"; model_evidence "Supporting evidence includes similarity to: 24 Proteins, and 100% coverage of the annotated genomic feature by RNAseq alignments, including 1 sample with support for all annotated introns";
NC_043001.1	Gnomon	exon	27035511	27035581	.	-	.	gene_id "LOC115211766"; db_xref "GeneID:115211766"; gbkey "mRNA"; gene "LOC115211766"; ID ""; gene_name "LOC115211766"; transcript_id "XM_036503264.1"; product "atrial natriuretic peptide-converting enzyme-like, transcript variant X2"; exon_number "15"; model_evidence "Supporting evidence includes similarity to: 24 Proteins, and 100% coverage of the annotated genomic feature by RNAseq alignments, including 1 sample with support for all annotated introns";
NC_043001.1	Gnomon	exon	27037217	27037268	.	-	.	gene_id "LOC115211766"; db_xref "GeneID:115211766"; gbkey "mRNA"; gene "LOC115211766"; ID ""; gene_name "LOC115211766"; transcript_id "XM_036503264.1"; product "atrial natriuretic peptide-converting enzyme-like, transcript variant X2"; exon_number "14"; model_evidence "Supporting evidence includes similarity to: 24 Proteins, and 100% coverage of the annotated genomic feature by RNAseq alignments, including 1 sample with support for all annotated introns";
NC_043001.1	Gnomon	exon	27044027	27044210	.	-	.	gene_id "LOC115211766"; db_xref "GeneID:115211766"; gbkey "mRNA"; gene "LOC115211766"; ID ""; gene_name "LOC115211766"; transcript_id "XM_036503264.1"; product "atrial natriuretic peptide-converting enzyme-like, transcript variant X2"; exon_number "13"; model_evidence "Supporting evidence includes similarity to: 24 Proteins, and 100% coverage of the annotated genomic feature by RNAseq alignments, including 1 sample with support for all annotated introns";
NC_043001.1	Gnomon	exon	27048553	27048671	.	-	.	gene_id "LOC115211766"; db_xref "GeneID:115211766"; gbkey "mRNA"; gene "LOC115211766"; ID ""; gene_name "LOC115211766"; transcript_id "XM_036503264.1"; product "atrial natriuretic peptide-converting enzyme-like, transcript variant X2"; exon_number "12"; model_evidence "Supporting evidence includes similarity to: 24 Proteins, and 100% coverage of the annotated genomic feature by RNAseq alignments, including 1 sample with support for all annotated introns";
NC_043001.1	Gnomon	exon	27050841	27050911	.	-	.	gene_id "LOC115211766"; db_xref "GeneID:115211766"; gbkey "mRNA"; gene "LOC115211766"; ID ""; gene_name "LOC115211766"; transcript_id "XM_036503264.1"; product "atrial natriuretic peptide-converting enzyme-like, transcript variant X2"; exon_number "11"; model_evidence "Supporting evidence includes similarity to: 24 Proteins, and 100% coverage of the annotated genomic feature by RNAseq alignments, including 1 sample with support for all annotated introns";
NC_043001.1	Gnomon	exon	27051497	27051557	.	-	.	gene_id "LOC115211766"; db_xref "GeneID:115211766"; gbkey "mRNA"; gene "LOC115211766"; ID ""; gene_name "LOC115211766"; transcript_id "XM_036503264.1"; product "atrial natriuretic peptide-converting enzyme-like, transcript variant X2"; exon_number "10"; model_evidence "Supporting evidence includes similarity to: 24 Proteins, and 100% coverage of the annotated genomic feature by RNAseq alignments, including 1 sample with support for all annotated introns";
NC_043001.1	Gnomon	exon	27055367	27055550	.	-	.	gene_id "LOC115211766"; db_xref "GeneID:115211766"; gbkey "mRNA"; gene "LOC115211766"; ID ""; gene_name "LOC115211766"; transcript_id "XM_036503264.1"; product "atrial natriuretic peptide-converting enzyme-like, transcript variant X2"; exon_number "9"; model_evidence "Supporting evidence includes similarity to: 24 Proteins, and 100% coverage of the annotated genomic feature by RNAseq alignments, including 1 sample with support for all annotated introns";
NC_043001.1	Gnomon	exon	27059460	27059578	.	-	.	gene_id "LOC115211766"; db_xref "GeneID:115211766"; gbkey "mRNA"; gene "LOC115211766"; ID ""; gene_name "LOC115211766"; transcript_id "XM_036503264.1"; product "atrial natriuretic peptide-converting enzyme-like, transcript variant X2"; exon_number "8"; model_evidence "Supporting evidence includes similarity to: 24 Proteins, and 100% coverage of the annotated genomic feature by RNAseq alignments, including 1 sample with support for all annotated introns";
NC_043001.1	Gnomon	exon	27063286	27063468	.	-	.	gene_id "LOC115211766"; db_xref "GeneID:115211766"; gbkey "mRNA"; gene "LOC115211766"; ID ""; gene_name "LOC115211766"; transcript_id "XM_036503264.1"; product "atrial natriuretic peptide-converting enzyme-like, transcript variant X2"; exon_number "7"; model_evidence "Supporting evidence includes similarity to: 24 Proteins, and 100% coverage of the annotated genomic feature by RNAseq alignments, including 1 sample with support for all annotated introns";
NC_043001.1	Gnomon	exon	27064887	27064982	.	-	.	gene_id "LOC115211766"; db_xref "GeneID:115211766"; gbkey "mRNA"; gene "LOC115211766"; ID ""; gene_name "LOC115211766"; transcript_id "XM_036503264.1"; product "atrial natriuretic peptide-converting enzyme-like, transcript variant X2"; exon_number "6"; model_evidence "Supporting evidence includes similarity to: 24 Proteins, and 100% coverage of the annotated genomic feature by RNAseq alignments, including 1 sample with support for all annotated introns";
NC_043001.1	Gnomon	exon	27069009	27069179	.	-	.	gene_id "LOC115211766"; db_xref "GeneID:115211766"; gbkey "mRNA"; gene "LOC115211766"; ID ""; gene_name "LOC115211766"; transcript_id "XM_036503264.1"; product "atrial natriuretic peptide-converting enzyme-like, transcript variant X2"; exon_number "5"; model_evidence "Supporting evidence includes similarity to: 24 Proteins, and 100% coverage of the annotated genomic feature by RNAseq alignments, including 1 sample with support for all annotated introns";
NC_043001.1	Gnomon	exon	27072980	27073155	.	-	.	gene_id "LOC115211766"; db_xref "GeneID:115211766"; gbkey "mRNA"; gene "LOC115211766"; ID ""; gene_name "LOC115211766"; transcript_id "XM_036503264.1"; product "atrial natriuretic peptide-converting enzyme-like, transcript variant X2"; exon_number "4"; model_evidence "Supporting evidence includes similarity to: 24 Proteins, and 100% coverage of the annotated genomic feature by RNAseq alignments, including 1 sample with support for all annotated introns";
NC_043001.1	Gnomon	exon	27077879	27078013	.	-	.	gene_id "LOC115211766"; db_xref "GeneID:115211766"; gbkey "mRNA"; gene "LOC115211766"; ID ""; gene_name "LOC115211766"; transcript_id "XM_036503264.1"; product "atrial natriuretic peptide-converting enzyme-like, transcript variant X2"; exon_number "3"; model_evidence "Supporting evidence includes similarity to: 24 Proteins, and 100% coverage of the annotated genomic feature by RNAseq alignments, including 1 sample with support for all annotated introns";
NC_043001.1	Gnomon	exon	27079945	27080006	.	-	.	gene_id "LOC115211766"; db_xref "GeneID:115211766"; gbkey "mRNA"; gene "LOC115211766"; ID ""; gene_name "LOC115211766"; transcript_id "XM_036503264.1"; product "atrial natriuretic peptide-converting enzyme-like, transcript variant X2"; exon_number "2"; model_evidence "Supporting evidence includes similarity to: 24 Proteins, and 100% coverage of the annotated genomic feature by RNAseq alignments, including 1 sample with support for all annotated introns";
NC_043001.1	Gnomon	exon	27087988	27088225	.	-	.	gene_id "LOC115211766"; db_xref "GeneID:115211766"; gbkey "mRNA"; gene "LOC115211766"; ID ""; gene_name "LOC115211766"; transcript_id "XM_036503264.1"; product "atrial natriuretic peptide-converting enzyme-like, transcript variant X2"; exon_number "1"; model_evidence "Supporting evidence includes similarity to: 24 Proteins, and 100% coverage of the annotated genomic feature by RNAseq alignments, including 1 sample with support for all annotated introns";
NC_043001.1	Gnomon	start_codon	27088060	27088062	.	-	0	gene_id "LOC115211766"; db_xref "GeneID:115211766"; gbkey "CDS"; gene "LOC115211766"; ID ""; gene_name "LOC115211766"; transcript_id "XM_036503264.1"; product "atrial natriuretic peptide-converting enzyme-like isoform X2"; protein_id "XP_036359157.1"; exon_number "1";
NC_043001.1	Gnomon	stop_codon	26976249	26976251	.	-	0	gene_id "LOC115211766"; db_xref "GeneID:115211766"; gbkey "CDS"; gene "LOC115211766"; ID ""; gene_name "LOC115211766"; transcript_id "XM_036503264.1"; product "atrial natriuretic peptide-converting enzyme-like isoform X2"; protein_id "XP_036359157.1"; exon_number "36";
NC_043001.1	Gnomon	transcript	26975995	27088224	.	-	.	gene_id "LOC115211766"; ID "XM_036503265.1"; gene_name "LOC115211766"; transcript_id "XM_036503265.1";
NC_043001.1	Gnomon	CDS	26976252	26976358	.	-	2	gene_id "LOC115211766"; db_xref "GeneID:115211766"; gbkey "CDS"; gene "LOC115211766"; ID ""; gene_name "LOC115211766"; transcript_id "XM_036503265.1"; product "atrial natriuretic peptide-converting enzyme-like isoform X3"; protein_id "XP_036359158.1"; exon_number "36";
NC_043001.1	Gnomon	CDS	26980391	26980561	.	-	2	gene_id "LOC115211766"; db_xref "GeneID:115211766"; gbkey "CDS"; gene "LOC115211766"; ID ""; gene_name "LOC115211766"; transcript_id "XM_036503265.1"; product "atrial natriuretic peptide-converting enzyme-like isoform X3"; protein_id "XP_036359158.1"; exon_number "35";
NC_043001.1	Gnomon	CDS	26983401	26983568	.	-	2	gene_id "LOC115211766"; db_xref "GeneID:115211766"; gbkey "CDS"; gene "LOC115211766"; ID ""; gene_name "LOC115211766"; transcript_id "XM_036503265.1"; product "atrial natriuretic peptide-converting enzyme-like isoform X3"; protein_id "XP_036359158.1"; exon_number "34";
NC_043001.1	Gnomon	CDS	26985226	26985341	.	-	1	gene_id "LOC115211766"; db_xref "GeneID:115211766"; gbkey "CDS"; gene "LOC115211766"; ID ""; gene_name "LOC115211766"; transcript_id "XM_036503265.1"; product "atrial natriuretic peptide-converting enzyme-like isoform X3"; protein_id "XP_036359158.1"; exon_number "33";
NC_043001.1	Gnomon	CDS	26987339	26987576	.	-	2	gene_id "LOC115211766"; db_xref "GeneID:115211766"; gbkey "CDS"; gene "LOC115211766"; ID ""; gene_name "LOC115211766"; transcript_id "XM_036503265.1"; product "atrial natriuretic peptide-converting enzyme-like isoform X3"; protein_id "XP_036359158.1"; exon_number "32";
NC_043001.1	Gnomon	CDS	26990029	26990258	.	-	1	gene_id "LOC115211766"; db_xref "GeneID:115211766"; gbkey "CDS"; gene "LOC115211766"; ID ""; gene_name "LOC115211766"; transcript_id "XM_036503265.1"; product "atrial natriuretic peptide-converting enzyme-like isoform X3"; protein_id "XP_036359158.1"; exon_number "31";
NC_043001.1	Gnomon	CDS	26994366	26994507	.	-	2	gene_id "LOC115211766"; db_xref "GeneID:115211766"; gbkey "CDS"; gene "LOC115211766"; ID ""; gene_name "LOC115211766"; transcript_id "XM_036503265.1"; product "atrial natriuretic peptide-converting enzyme-like isoform X3"; protein_id "XP_036359158.1"; exon_number "30";
NC_043001.1	Gnomon	CDS	26996888	26996995	.	-	2	gene_id "LOC115211766"; db_xref "GeneID:115211766"; gbkey "CDS"; gene "LOC115211766"; ID ""; gene_name "LOC115211766"; transcript_id "XM_036503265.1"; product "atrial natriuretic peptide-converting enzyme-like isoform X3"; protein_id "XP_036359158.1"; exon_number "29";
NC_043001.1	Gnomon	CDS	26998297	26998475	.	-	1	gene_id "LOC115211766"; db_xref "GeneID:115211766"; gbkey "CDS"; gene "LOC115211766"; ID ""; gene_name "LOC115211766"; transcript_id "XM_036503265.1"; product "atrial natriuretic peptide-converting enzyme-like isoform X3"; protein_id "XP_036359158.1"; exon_number "28";
NC_043001.1	Gnomon	CDS	26999972	27000122	.	-	2	gene_id "LOC115211766"; db_xref "GeneID:115211766"; gbkey "CDS"; gene "LOC115211766"; ID ""; gene_name "LOC115211766"; transcript_id "XM_036503265.1"; product "atrial natriuretic peptide-converting enzyme-like isoform X3"; protein_id "XP_036359158.1"; exon_number "27";
NC_043001.1	Gnomon	CDS	27005178	27005288	.	-	2	gene_id "LOC115211766"; db_xref "GeneID:115211766"; gbkey "CDS"; gene "LOC115211766"; ID ""; gene_name "LOC115211766"; transcript_id "XM_036503265.1"; product "atrial natriuretic peptide-converting enzyme-like isoform X3"; protein_id "XP_036359158.1"; exon_number "26";
NC_043001.1	Gnomon	CDS	27006764	27006908	.	-	0	gene_id "LOC115211766"; db_xref "GeneID:115211766"; gbkey "CDS"; gene "LOC115211766"; ID ""; gene_name "LOC115211766"; transcript_id "XM_036503265.1"; product "atrial natriuretic peptide-converting enzyme-like isoform X3"; protein_id "XP_036359158.1"; exon_number "25";
NC_043001.1	Gnomon	CDS	27008669	27008760	.	-	2	gene_id "LOC115211766"; db_xref "GeneID:115211766"; gbkey "CDS"; gene "LOC115211766"; ID ""; gene_name "LOC115211766"; transcript_id "XM_036503265.1"; product "atrial natriuretic peptide-converting enzyme-like isoform X3"; protein_id "XP_036359158.1"; exon_number "24";
NC_043001.1	Gnomon	CDS	27009905	27009975	.	-	1	gene_id "LOC115211766"; db_xref "GeneID:115211766"; gbkey "CDS"; gene "LOC115211766"; ID ""; gene_name "LOC115211766"; transcript_id "XM_036503265.1"; product "atrial natriuretic peptide-converting enzyme-like isoform X3"; protein_id "XP_036359158.1"; exon_number "23";
NC_043001.1	Gnomon	CDS	27010300	27010387	.	-	2	gene_id "LOC115211766"; db_xref "GeneID:115211766"; gbkey "CDS"; gene "LOC115211766"; ID ""; gene_name "LOC115211766"; transcript_id "XM_036503265.1"; product "atrial natriuretic peptide-converting enzyme-like isoform X3"; protein_id "XP_036359158.1"; exon_number "22";
NC_043001.1	Gnomon	CDS	27017489	27017562	.	-	1	gene_id "LOC115211766"; db_xref "GeneID:115211766"; gbkey "CDS"; gene "LOC115211766"; ID ""; gene_name "LOC115211766"; transcript_id "XM_036503265.1"; product "atrial natriuretic peptide-converting enzyme-like isoform X3"; protein_id "XP_036359158.1"; exon_number "21";
NC_043001.1	Gnomon	CDS	27018295	27018379	.	-	2	gene_id "LOC115211766"; db_xref "GeneID:115211766"; gbkey "CDS"; gene "LOC115211766"; ID ""; gene_name "LOC115211766"; transcript_id "XM_036503265.1"; product "atrial natriuretic peptide-converting enzyme-like isoform X3"; protein_id "XP_036359158.1"; exon_number "20";
NC_043001.1	Gnomon	CDS	27019667	27019737	.	-	1	gene_id "LOC115211766"; db_xref "GeneID:115211766"; gbkey "CDS"; gene "LOC115211766"; ID ""; gene_name "LOC115211766"; transcript_id "XM_036503265.1"; product "atrial natriuretic peptide-converting enzyme-like isoform X3"; protein_id "XP_036359158.1"; exon_number "19";
NC_043001.1	Gnomon	CDS	27020071	27020200	.	-	2	gene_id "LOC115211766"; db_xref "GeneID:115211766"; gbkey "CDS"; gene "LOC115211766"; ID ""; gene_name "LOC115211766"; transcript_id "XM_036503265.1"; product "atrial natriuretic peptide-converting enzyme-like isoform X3"; protein_id "XP_036359158.1"; exon_number "18";
NC_043001.1	Gnomon	CDS	27026157	27026227	.	-	1	gene_id "LOC115211766"; db_xref "GeneID:115211766"; gbkey "CDS"; gene "LOC115211766"; ID ""; gene_name "LOC115211766"; transcript_id "XM_036503265.1"; product "atrial natriuretic peptide-converting enzyme-like isoform X3"; protein_id "XP_036359158.1"; exon_number "17";
NC_043001.1	Gnomon	CDS	27027291	27027342	.	-	2	gene_id "LOC115211766"; db_xref "GeneID:115211766"; gbkey "CDS"; gene "LOC115211766"; ID ""; gene_name "LOC115211766"; transcript_id "XM_036503265.1"; product "atrial natriuretic peptide-converting enzyme-like isoform X3"; protein_id "XP_036359158.1"; exon_number "16";
NC_043001.1	Gnomon	CDS	27035511	27035581	.	-	1	gene_id "LOC115211766"; db_xref "GeneID:115211766"; gbkey "CDS"; gene "LOC115211766"; ID ""; gene_name "LOC115211766"; transcript_id "XM_036503265.1"; product "atrial natriuretic peptide-converting enzyme-like isoform X3"; protein_id "XP_036359158.1"; exon_number "15";
NC_043001.1	Gnomon	CDS	27037217	27037268	.	-	2	gene_id "LOC115211766"; db_xref "GeneID:115211766"; gbkey "CDS"; gene "LOC115211766"; ID ""; gene_name "LOC115211766"; transcript_id "XM_036503265.1"; product "atrial natriuretic peptide-converting enzyme-like isoform X3"; protein_id "XP_036359158.1"; exon_number "14";
NC_043001.1	Gnomon	CDS	27044027	27044210	.	-	0	gene_id "LOC115211766"; db_xref "GeneID:115211766"; gbkey "CDS"; gene "LOC115211766"; ID ""; gene_name "LOC115211766"; transcript_id "XM_036503265.1"; product "atrial natriuretic peptide-converting enzyme-like isoform X3"; protein_id "XP_036359158.1"; exon_number "13";
NC_043001.1	Gnomon	CDS	27048553	27048671	.	-	2	gene_id "LOC115211766"; db_xref "GeneID:115211766"; gbkey "CDS"; gene "LOC115211766"; ID ""; gene_name "LOC115211766"; transcript_id "XM_036503265.1"; product "atrial natriuretic peptide-converting enzyme-like isoform X3"; protein_id "XP_036359158.1"; exon_number "12";
NC_043001.1	Gnomon	CDS	27050841	27050911	.	-	1	gene_id "LOC115211766"; db_xref "GeneID:115211766"; gbkey "CDS"; gene "LOC115211766"; ID ""; gene_name "LOC115211766"; transcript_id "XM_036503265.1"; product "atrial natriuretic peptide-converting enzyme-like isoform X3"; protein_id "XP_036359158.1"; exon_number "11";
NC_043001.1	Gnomon	CDS	27051497	27051557	.	-	2	gene_id "LOC115211766"; db_xref "GeneID:115211766"; gbkey "CDS"; gene "LOC115211766"; ID ""; gene_name "LOC115211766"; transcript_id "XM_036503265.1"; product "atrial natriuretic peptide-converting enzyme-like isoform X3"; protein_id "XP_036359158.1"; exon_number "10";
NC_043001.1	Gnomon	CDS	27055367	27055550	.	-	0	gene_id "LOC115211766"; db_xref "GeneID:115211766"; gbkey "CDS"; gene "LOC115211766"; ID ""; gene_name "LOC115211766"; transcript_id "XM_036503265.1"; product "atrial natriuretic peptide-converting enzyme-like isoform X3"; protein_id "XP_036359158.1"; exon_number "9";
NC_043001.1	Gnomon	CDS	27059460	27059578	.	-	2	gene_id "LOC115211766"; db_xref "GeneID:115211766"; gbkey "CDS"; gene "LOC115211766"; ID ""; gene_name "LOC115211766"; transcript_id "XM_036503265.1"; product "atrial natriuretic peptide-converting enzyme-like isoform X3"; protein_id "XP_036359158.1"; exon_number "8";
NC_043001.1	Gnomon	CDS	27063286	27063468	.	-	2	gene_id "LOC115211766"; db_xref "GeneID:115211766"; gbkey "CDS"; gene "LOC115211766"; ID ""; gene_name "LOC115211766"; transcript_id "XM_036503265.1"; product "atrial natriuretic peptide-converting enzyme-like isoform X3"; protein_id "XP_036359158.1"; exon_number "7";
NC_043001.1	Gnomon	CDS	27064887	27064982	.	-	2	gene_id "LOC115211766"; db_xref "GeneID:115211766"; gbkey "CDS"; gene "LOC115211766"; ID ""; gene_name "LOC115211766"; transcript_id "XM_036503265.1"; product "atrial natriuretic peptide-converting enzyme-like isoform X3"; protein_id "XP_036359158.1"; exon_number "6";
NC_043001.1	Gnomon	CDS	27069009	27069179	.	-	2	gene_id "LOC115211766"; db_xref "GeneID:115211766"; gbkey "CDS"; gene "LOC115211766"; ID ""; gene_name "LOC115211766"; transcript_id "XM_036503265.1"; product "atrial natriuretic peptide-converting enzyme-like isoform X3"; protein_id "XP_036359158.1"; exon_number "5";
NC_043001.1	Gnomon	CDS	27072980	27073155	.	-	1	gene_id "LOC115211766"; db_xref "GeneID:115211766"; gbkey "CDS"; gene "LOC115211766"; ID ""; gene_name "LOC115211766"; transcript_id "XM_036503265.1"; product "atrial natriuretic peptide-converting enzyme-like isoform X3"; protein_id "XP_036359158.1"; exon_number "4";
NC_043001.1	Gnomon	CDS	27077879	27078013	.	-	1	gene_id "LOC115211766"; db_xref "GeneID:115211766"; gbkey "CDS"; gene "LOC115211766"; ID ""; gene_name "LOC115211766"; transcript_id "XM_036503265.1"; product "atrial natriuretic peptide-converting enzyme-like isoform X3"; protein_id "XP_036359158.1"; exon_number "3";
NC_043001.1	Gnomon	CDS	27079945	27080006	.	-	0	gene_id "LOC115211766"; db_xref "GeneID:115211766"; gbkey "CDS"; gene "LOC115211766"; ID ""; gene_name "LOC115211766"; transcript_id "XM_036503265.1"; product "atrial natriuretic peptide-converting enzyme-like isoform X3"; protein_id "XP_036359158.1"; exon_number "2";
NC_043001.1	Gnomon	CDS	27087988	27088062	.	-	0	gene_id "LOC115211766"; db_xref "GeneID:115211766"; gbkey "CDS"; gene "LOC115211766"; ID ""; gene_name "LOC115211766"; transcript_id "XM_036503265.1"; product "atrial natriuretic peptide-converting enzyme-like isoform X3"; protein_id "XP_036359158.1"; exon_number "1";
NC_043001.1	Gnomon	exon	26975995	26976358	.	-	.	gene_id "LOC115211766"; db_xref "GeneID:115211766"; gbkey "mRNA"; gene "LOC115211766"; ID ""; gene_name "LOC115211766"; transcript_id "XM_036503265.1"; product "atrial natriuretic peptide-converting enzyme-like, transcript variant X3"; exon_number "36"; model_evidence "Supporting evidence includes similarity to: 25 Proteins, and 100% coverage of the annotated genomic feature by RNAseq alignments, including 1 sample with support for all annotated introns";
NC_043001.1	Gnomon	exon	26980391	26980561	.	-	.	gene_id "LOC115211766"; db_xref "GeneID:115211766"; gbkey "mRNA"; gene "LOC115211766"; ID ""; gene_name "LOC115211766"; transcript_id "XM_036503265.1"; product "atrial natriuretic peptide-converting enzyme-like, transcript variant X3"; exon_number "35"; model_evidence "Supporting evidence includes similarity to: 25 Proteins, and 100% coverage of the annotated genomic feature by RNAseq alignments, including 1 sample with support for all annotated introns";
NC_043001.1	Gnomon	exon	26983401	26983568	.	-	.	gene_id "LOC115211766"; db_xref "GeneID:115211766"; gbkey "mRNA"; gene "LOC115211766"; ID ""; gene_name "LOC115211766"; transcript_id "XM_036503265.1"; product "atrial natriuretic peptide-converting enzyme-like, transcript variant X3"; exon_number "34"; model_evidence "Supporting evidence includes similarity to: 25 Proteins, and 100% coverage of the annotated genomic feature by RNAseq alignments, including 1 sample with support for all annotated introns";
NC_043001.1	Gnomon	exon	26985226	26985341	.	-	.	gene_id "LOC115211766"; db_xref "GeneID:115211766"; gbkey "mRNA"; gene "LOC115211766"; ID ""; gene_name "LOC115211766"; transcript_id "XM_036503265.1"; product "atrial natriuretic peptide-converting enzyme-like, transcript variant X3"; exon_number "33"; model_evidence "Supporting evidence includes similarity to: 25 Proteins, and 100% coverage of the annotated genomic feature by RNAseq alignments, including 1 sample with support for all annotated introns";
NC_043001.1	Gnomon	exon	26987339	26987576	.	-	.	gene_id "LOC115211766"; db_xref "GeneID:115211766"; gbkey "mRNA"; gene "LOC115211766"; ID ""; gene_name "LOC115211766"; transcript_id "XM_036503265.1"; product "atrial natriuretic peptide-converting enzyme-like, transcript variant X3"; exon_number "32"; model_evidence "Supporting evidence includes similarity to: 25 Proteins, and 100% coverage of the annotated genomic feature by RNAseq alignments, including 1 sample with support for all annotated introns";
NC_043001.1	Gnomon	exon	26990029	26990258	.	-	.	gene_id "LOC115211766"; db_xref "GeneID:115211766"; gbkey "mRNA"; gene "LOC115211766"; ID ""; gene_name "LOC115211766"; transcript_id "XM_036503265.1"; product "atrial natriuretic peptide-converting enzyme-like, transcript variant X3"; exon_number "31"; model_evidence "Supporting evidence includes similarity to: 25 Proteins, and 100% coverage of the annotated genomic feature by RNAseq alignments, including 1 sample with support for all annotated introns";
NC_043001.1	Gnomon	exon	26994366	26994507	.	-	.	gene_id "LOC115211766"; db_xref "GeneID:115211766"; gbkey "mRNA"; gene "LOC115211766"; ID ""; gene_name "LOC115211766"; transcript_id "XM_036503265.1"; product "atrial natriuretic peptide-converting enzyme-like, transcript variant X3"; exon_number "30"; model_evidence "Supporting evidence includes similarity to: 25 Proteins, and 100% coverage of the annotated genomic feature by RNAseq alignments, including 1 sample with support for all annotated introns";
NC_043001.1	Gnomon	exon	26996888	26996995	.	-	.	gene_id "LOC115211766"; db_xref "GeneID:115211766"; gbkey "mRNA"; gene "LOC115211766"; ID ""; gene_name "LOC115211766"; transcript_id "XM_036503265.1"; product "atrial natriuretic peptide-converting enzyme-like, transcript variant X3"; exon_number "29"; model_evidence "Supporting evidence includes similarity to: 25 Proteins, and 100% coverage of the annotated genomic feature by RNAseq alignments, including 1 sample with support for all annotated introns";
NC_043001.1	Gnomon	exon	26998297	26998475	.	-	.	gene_id "LOC115211766"; db_xref "GeneID:115211766"; gbkey "mRNA"; gene "LOC115211766"; ID ""; gene_name "LOC115211766"; transcript_id "XM_036503265.1"; product "atrial natriuretic peptide-converting enzyme-like, transcript variant X3"; exon_number "28"; model_evidence "Supporting evidence includes similarity to: 25 Proteins, and 100% coverage of the annotated genomic feature by RNAseq alignments, including 1 sample with support for all annotated introns";
NC_043001.1	Gnomon	exon	26999972	27000122	.	-	.	gene_id "LOC115211766"; db_xref "GeneID:115211766"; gbkey "mRNA"; gene "LOC115211766"; ID ""; gene_name "LOC115211766"; transcript_id "XM_036503265.1"; product "atrial natriuretic peptide-converting enzyme-like, transcript variant X3"; exon_number "27"; model_evidence "Supporting evidence includes similarity to: 25 Proteins, and 100% coverage of the annotated genomic feature by RNAseq alignments, including 1 sample with support for all annotated introns";
NC_043001.1	Gnomon	exon	27005178	27005288	.	-	.	gene_id "LOC115211766"; db_xref "GeneID:115211766"; gbkey "mRNA"; gene "LOC115211766"; ID ""; gene_name "LOC115211766"; transcript_id "XM_036503265.1"; product "atrial natriuretic peptide-converting enzyme-like, transcript variant X3"; exon_number "26"; model_evidence "Supporting evidence includes similarity to: 25 Proteins, and 100% coverage of the annotated genomic feature by RNAseq alignments, including 1 sample with support for all annotated introns";
NC_043001.1	Gnomon	exon	27006764	27006908	.	-	.	gene_id "LOC115211766"; db_xref "GeneID:115211766"; gbkey "mRNA"; gene "LOC115211766"; ID ""; gene_name "LOC115211766"; transcript_id "XM_036503265.1"; product "atrial natriuretic peptide-converting enzyme-like, transcript variant X3"; exon_number "25"; model_evidence "Supporting evidence includes similarity to: 25 Proteins, and 100% coverage of the annotated genomic feature by RNAseq alignments, including 1 sample with support for all annotated introns";
NC_043001.1	Gnomon	exon	27008669	27008760	.	-	.	gene_id "LOC115211766"; db_xref "GeneID:115211766"; gbkey "mRNA"; gene "LOC115211766"; ID ""; gene_name "LOC115211766"; transcript_id "XM_036503265.1"; product "atrial natriuretic peptide-converting enzyme-like, transcript variant X3"; exon_number "24"; model_evidence "Supporting evidence includes similarity to: 25 Proteins, and 100% coverage of the annotated genomic feature by RNAseq alignments, including 1 sample with support for all annotated introns";
NC_043001.1	Gnomon	exon	27009905	27009975	.	-	.	gene_id "LOC115211766"; db_xref "GeneID:115211766"; gbkey "mRNA"; gene "LOC115211766"; ID ""; gene_name "LOC115211766"; transcript_id "XM_036503265.1"; product "atrial natriuretic peptide-converting enzyme-like, transcript variant X3"; exon_number "23"; model_evidence "Supporting evidence includes similarity to: 25 Proteins, and 100% coverage of the annotated genomic feature by RNAseq alignments, including 1 sample with support for all annotated introns";
NC_043001.1	Gnomon	exon	27010300	27010387	.	-	.	gene_id "LOC115211766"; db_xref "GeneID:115211766"; gbkey "mRNA"; gene "LOC115211766"; ID ""; gene_name "LOC115211766"; transcript_id "XM_036503265.1"; product "atrial natriuretic peptide-converting enzyme-like, transcript variant X3"; exon_number "22"; model_evidence "Supporting evidence includes similarity to: 25 Proteins, and 100% coverage of the annotated genomic feature by RNAseq alignments, including 1 sample with support for all annotated introns";
NC_043001.1	Gnomon	exon	27017489	27017562	.	-	.	gene_id "LOC115211766"; db_xref "GeneID:115211766"; gbkey "mRNA"; gene "LOC115211766"; ID ""; gene_name "LOC115211766"; transcript_id "XM_036503265.1"; product "atrial natriuretic peptide-converting enzyme-like, transcript variant X3"; exon_number "21"; model_evidence "Supporting evidence includes similarity to: 25 Proteins, and 100% coverage of the annotated genomic feature by RNAseq alignments, including 1 sample with support for all annotated introns";
NC_043001.1	Gnomon	exon	27018295	27018379	.	-	.	gene_id "LOC115211766"; db_xref "GeneID:115211766"; gbkey "mRNA"; gene "LOC115211766"; ID ""; gene_name "LOC115211766"; transcript_id "XM_036503265.1"; product "atrial natriuretic peptide-converting enzyme-like, transcript variant X3"; exon_number "20"; model_evidence "Supporting evidence includes similarity to: 25 Proteins, and 100% coverage of the annotated genomic feature by RNAseq alignments, including 1 sample with support for all annotated introns";
NC_043001.1	Gnomon	exon	27019667	27019737	.	-	.	gene_id "LOC115211766"; db_xref "GeneID:115211766"; gbkey "mRNA"; gene "LOC115211766"; ID ""; gene_name "LOC115211766"; transcript_id "XM_036503265.1"; product "atrial natriuretic peptide-converting enzyme-like, transcript variant X3"; exon_number "19"; model_evidence "Supporting evidence includes similarity to: 25 Proteins, and 100% coverage of the annotated genomic feature by RNAseq alignments, including 1 sample with support for all annotated introns";
NC_043001.1	Gnomon	exon	27020071	27020200	.	-	.	gene_id "LOC115211766"; db_xref "GeneID:115211766"; gbkey "mRNA"; gene "LOC115211766"; ID ""; gene_name "LOC115211766"; transcript_id "XM_036503265.1"; product "atrial natriuretic peptide-converting enzyme-like, transcript variant X3"; exon_number "18"; model_evidence "Supporting evidence includes similarity to: 25 Proteins, and 100% coverage of the annotated genomic feature by RNAseq alignments, including 1 sample with support for all annotated introns";
NC_043001.1	Gnomon	exon	27026157	27026227	.	-	.	gene_id "LOC115211766"; db_xref "GeneID:115211766"; gbkey "mRNA"; gene "LOC115211766"; ID ""; gene_name "LOC115211766"; transcript_id "XM_036503265.1"; product "atrial natriuretic peptide-converting enzyme-like, transcript variant X3"; exon_number "17"; model_evidence "Supporting evidence includes similarity to: 25 Proteins, and 100% coverage of the annotated genomic feature by RNAseq alignments, including 1 sample with support for all annotated introns";
NC_043001.1	Gnomon	exon	27027291	27027342	.	-	.	gene_id "LOC115211766"; db_xref "GeneID:115211766"; gbkey "mRNA"; gene "LOC115211766"; ID ""; gene_name "LOC115211766"; transcript_id "XM_036503265.1"; product "atrial natriuretic peptide-converting enzyme-like, transcript variant X3"; exon_number "16"; model_evidence "Supporting evidence includes similarity to: 25 Proteins, and 100% coverage of the annotated genomic feature by RNAseq alignments, including 1 sample with support for all annotated introns";
NC_043001.1	Gnomon	exon	27035511	27035581	.	-	.	gene_id "LOC115211766"; db_xref "GeneID:115211766"; gbkey "mRNA"; gene "LOC115211766"; ID ""; gene_name "LOC115211766"; transcript_id "XM_036503265.1"; product "atrial natriuretic peptide-converting enzyme-like, transcript variant X3"; exon_number "15"; model_evidence "Supporting evidence includes similarity to: 25 Proteins, and 100% coverage of the annotated genomic feature by RNAseq alignments, including 1 sample with support for all annotated introns";
NC_043001.1	Gnomon	exon	27037217	27037268	.	-	.	gene_id "LOC115211766"; db_xref "GeneID:115211766"; gbkey "mRNA"; gene "LOC115211766"; ID ""; gene_name "LOC115211766"; transcript_id "XM_036503265.1"; product "atrial natriuretic peptide-converting enzyme-like, transcript variant X3"; exon_number "14"; model_evidence "Supporting evidence includes similarity to: 25 Proteins, and 100% coverage of the annotated genomic feature by RNAseq alignments, including 1 sample with support for all annotated introns";
NC_043001.1	Gnomon	exon	27044027	27044210	.	-	.	gene_id "LOC115211766"; db_xref "GeneID:115211766"; gbkey "mRNA"; gene "LOC115211766"; ID ""; gene_name "LOC115211766"; transcript_id "XM_036503265.1"; product "atrial natriuretic peptide-converting enzyme-like, transcript variant X3"; exon_number "13"; model_evidence "Supporting evidence includes similarity to: 25 Proteins, and 100% coverage of the annotated genomic feature by RNAseq alignments, including 1 sample with support for all annotated introns";
NC_043001.1	Gnomon	exon	27048553	27048671	.	-	.	gene_id "LOC115211766"; db_xref "GeneID:115211766"; gbkey "mRNA"; gene "LOC115211766"; ID ""; gene_name "LOC115211766"; transcript_id "XM_036503265.1"; product "atrial natriuretic peptide-converting enzyme-like, transcript variant X3"; exon_number "12"; model_evidence "Supporting evidence includes similarity to: 25 Proteins, and 100% coverage of the annotated genomic feature by RNAseq alignments, including 1 sample with support for all annotated introns";
NC_043001.1	Gnomon	exon	27050841	27050911	.	-	.	gene_id "LOC115211766"; db_xref "GeneID:115211766"; gbkey "mRNA"; gene "LOC115211766"; ID ""; gene_name "LOC115211766"; transcript_id "XM_036503265.1"; product "atrial natriuretic peptide-converting enzyme-like, transcript variant X3"; exon_number "11"; model_evidence "Supporting evidence includes similarity to: 25 Proteins, and 100% coverage of the annotated genomic feature by RNAseq alignments, including 1 sample with support for all annotated introns";
NC_043001.1	Gnomon	exon	27051497	27051557	.	-	.	gene_id "LOC115211766"; db_xref "GeneID:115211766"; gbkey "mRNA"; gene "LOC115211766"; ID ""; gene_name "LOC115211766"; transcript_id "XM_036503265.1"; product "atrial natriuretic peptide-converting enzyme-like, transcript variant X3"; exon_number "10"; model_evidence "Supporting evidence includes similarity to: 25 Proteins, and 100% coverage of the annotated genomic feature by RNAseq alignments, including 1 sample with support for all annotated introns";
NC_043001.1	Gnomon	exon	27055367	27055550	.	-	.	gene_id "LOC115211766"; db_xref "GeneID:115211766"; gbkey "mRNA"; gene "LOC115211766"; ID ""; gene_name "LOC115211766"; transcript_id "XM_036503265.1"; product "atrial natriuretic peptide-converting enzyme-like, transcript variant X3"; exon_number "9"; model_evidence "Supporting evidence includes similarity to: 25 Proteins, and 100% coverage of the annotated genomic feature by RNAseq alignments, including 1 sample with support for all annotated introns";
NC_043001.1	Gnomon	exon	27059460	27059578	.	-	.	gene_id "LOC115211766"; db_xref "GeneID:115211766"; gbkey "mRNA"; gene "LOC115211766"; ID ""; gene_name "LOC115211766"; transcript_id "XM_036503265.1"; product "atrial natriuretic peptide-converting enzyme-like, transcript variant X3"; exon_number "8"; model_evidence "Supporting evidence includes similarity to: 25 Proteins, and 100% coverage of the annotated genomic feature by RNAseq alignments, including 1 sample with support for all annotated introns";
NC_043001.1	Gnomon	exon	27063286	27063468	.	-	.	gene_id "LOC115211766"; db_xref "GeneID:115211766"; gbkey "mRNA"; gene "LOC115211766"; ID ""; gene_name "LOC115211766"; transcript_id "XM_036503265.1"; product "atrial natriuretic peptide-converting enzyme-like, transcript variant X3"; exon_number "7"; model_evidence "Supporting evidence includes similarity to: 25 Proteins, and 100% coverage of the annotated genomic feature by RNAseq alignments, including 1 sample with support for all annotated introns";
NC_043001.1	Gnomon	exon	27064887	27064982	.	-	.	gene_id "LOC115211766"; db_xref "GeneID:115211766"; gbkey "mRNA"; gene "LOC115211766"; ID ""; gene_name "LOC115211766"; transcript_id "XM_036503265.1"; product "atrial natriuretic peptide-converting enzyme-like, transcript variant X3"; exon_number "6"; model_evidence "Supporting evidence includes similarity to: 25 Proteins, and 100% coverage of the annotated genomic feature by RNAseq alignments, including 1 sample with support for all annotated introns";
NC_043001.1	Gnomon	exon	27069009	27069179	.	-	.	gene_id "LOC115211766"; db_xref "GeneID:115211766"; gbkey "mRNA"; gene "LOC115211766"; ID ""; gene_name "LOC115211766"; transcript_id "XM_036503265.1"; product "atrial natriuretic peptide-converting enzyme-like, transcript variant X3"; exon_number "5"; model_evidence "Supporting evidence includes similarity to: 25 Proteins, and 100% coverage of the annotated genomic feature by RNAseq alignments, including 1 sample with support for all annotated introns";
NC_043001.1	Gnomon	exon	27072980	27073155	.	-	.	gene_id "LOC115211766"; db_xref "GeneID:115211766"; gbkey "mRNA"; gene "LOC115211766"; ID ""; gene_name "LOC115211766"; transcript_id "XM_036503265.1"; product "atrial natriuretic peptide-converting enzyme-like, transcript variant X3"; exon_number "4"; model_evidence "Supporting evidence includes similarity to: 25 Proteins, and 100% coverage of the annotated genomic feature by RNAseq alignments, including 1 sample with support for all annotated introns";
NC_043001.1	Gnomon	exon	27077879	27078013	.	-	.	gene_id "LOC115211766"; db_xref "GeneID:115211766"; gbkey "mRNA"; gene "LOC115211766"; ID ""; gene_name "LOC115211766"; transcript_id "XM_036503265.1"; product "atrial natriuretic peptide-converting enzyme-like, transcript variant X3"; exon_number "3"; model_evidence "Supporting evidence includes similarity to: 25 Proteins, and 100% coverage of the annotated genomic feature by RNAseq alignments, including 1 sample with support for all annotated introns";
NC_043001.1	Gnomon	exon	27079945	27080006	.	-	.	gene_id "LOC115211766"; db_xref "GeneID:115211766"; gbkey "mRNA"; gene "LOC115211766"; ID ""; gene_name "LOC115211766"; transcript_id "XM_036503265.1"; product "atrial natriuretic peptide-converting enzyme-like, transcript variant X3"; exon_number "2"; model_evidence "Supporting evidence includes similarity to: 25 Proteins, and 100% coverage of the annotated genomic feature by RNAseq alignments, including 1 sample with support for all annotated introns";
NC_043001.1	Gnomon	exon	27087988	27088224	.	-	.	gene_id "LOC115211766"; db_xref "GeneID:115211766"; gbkey "mRNA"; gene "LOC115211766"; ID ""; gene_name "LOC115211766"; transcript_id "XM_036503265.1"; product "atrial natriuretic peptide-converting enzyme-like, transcript variant X3"; exon_number "1"; model_evidence "Supporting evidence includes similarity to: 25 Proteins, and 100% coverage of the annotated genomic feature by RNAseq alignments, including 1 sample with support for all annotated introns";
NC_043001.1	Gnomon	start_codon	27088060	27088062	.	-	0	gene_id "LOC115211766"; db_xref "GeneID:115211766"; gbkey "CDS"; gene "LOC115211766"; ID ""; gene_name "LOC115211766"; transcript_id "XM_036503265.1"; product "atrial natriuretic peptide-converting enzyme-like isoform X3"; protein_id "XP_036359158.1"; exon_number "1";
NC_043001.1	Gnomon	stop_codon	26976249	26976251	.	-	0	gene_id "LOC115211766"; db_xref "GeneID:115211766"; gbkey "CDS"; gene "LOC115211766"; ID ""; gene_name "LOC115211766"; transcript_id "XM_036503265.1"; product "atrial natriuretic peptide-converting enzyme-like isoform X3"; protein_id "XP_036359158.1"; exon_number "36";
NC_043001.1	Gnomon	gene	27194439	27387108	.	+	.	gene_id "LOC115211767"; db_xref "GeneID:115211767"; gbkey "Gene"; gene "LOC115211767"; gene_biotype "protein_coding"; ID ""; gene_name "LOC115211767";
NC_043001.1	PBRI~Covext	transcript	27194545	27387108	.	+	.	gene_id "LOC115211767"; ID ""; gene_name "LOC115211767"; transcript_id "Covext~G19767.16"; uniq_trans_id "G19767.16";
NC_043001.1	Covext	exon	27194545	27194674	.	+	.	gene_id "LOC115211767"; ID ""; gene_name "LOC115211767"; transcript_id "Covext~G19767.16"; exon_number "1"; uniq_trans_id "G19767.16";
NC_043001.1	Covext	exon	27209974	27210006	.	+	.	gene_id "LOC115211767"; ID ""; gene_name "LOC115211767"; transcript_id "Covext~G19767.16"; exon_number "2"; uniq_trans_id "G19767.16";
NC_043001.1	Covext	exon	27211644	27211679	.	+	.	gene_id "LOC115211767"; ID ""; gene_name "LOC115211767"; transcript_id "Covext~G19767.16"; exon_number "3"; uniq_trans_id "G19767.16";
NC_043001.1	Covext	exon	27215198	27215230	.	+	.	gene_id "LOC115211767"; ID ""; gene_name "LOC115211767"; transcript_id "Covext~G19767.16"; exon_number "4"; uniq_trans_id "G19767.16";
NC_043001.1	Covext	exon	27218659	27218691	.	+	.	gene_id "LOC115211767"; ID ""; gene_name "LOC115211767"; transcript_id "Covext~G19767.16"; exon_number "5"; uniq_trans_id "G19767.16";
NC_043001.1	Covext	exon	27221407	27221492	.	+	.	gene_id "LOC115211767"; ID ""; gene_name "LOC115211767"; transcript_id "Covext~G19767.16"; exon_number "6"; uniq_trans_id "G19767.16";
NC_043001.1	Covext	exon	27223617	27223751	.	+	.	gene_id "LOC115211767"; ID ""; gene_name "LOC115211767"; transcript_id "Covext~G19767.16"; exon_number "7"; uniq_trans_id "G19767.16";
NC_043001.1	Covext	exon	27230588	27230762	.	+	.	gene_id "LOC115211767"; ID ""; gene_name "LOC115211767"; transcript_id "Covext~G19767.16"; exon_number "8"; uniq_trans_id "G19767.16";
NC_043001.1	Covext	exon	27309422	27309592	.	+	.	gene_id "LOC115211767"; ID ""; gene_name "LOC115211767"; transcript_id "Covext~G19767.16"; exon_number "9"; uniq_trans_id "G19767.16";
NC_043001.1	Covext	exon	27311822	27311917	.	+	.	gene_id "LOC115211767"; ID ""; gene_name "LOC115211767"; transcript_id "Covext~G19767.16"; exon_number "10"; uniq_trans_id "G19767.16";
NC_043001.1	Covext	exon	27313337	27313519	.	+	.	gene_id "LOC115211767"; ID ""; gene_name "LOC115211767"; transcript_id "Covext~G19767.16"; exon_number "11"; uniq_trans_id "G19767.16";
NC_043001.1	Covext	exon	27315547	27315665	.	+	.	gene_id "LOC115211767"; ID ""; gene_name "LOC115211767"; transcript_id "Covext~G19767.16"; exon_number "12"; uniq_trans_id "G19767.16";
NC_043001.1	Covext	exon	27319349	27319532	.	+	.	gene_id "LOC115211767"; ID ""; gene_name "LOC115211767"; transcript_id "Covext~G19767.16"; exon_number "13"; uniq_trans_id "G19767.16";
NC_043001.1	Covext	exon	27321148	27321208	.	+	.	gene_id "LOC115211767"; ID ""; gene_name "LOC115211767"; transcript_id "Covext~G19767.16"; exon_number "14"; uniq_trans_id "G19767.16";
NC_043001.1	Covext	exon	27321820	27321890	.	+	.	gene_id "LOC115211767"; ID ""; gene_name "LOC115211767"; transcript_id "Covext~G19767.16"; exon_number "15"; uniq_trans_id "G19767.16";
NC_043001.1	Covext	exon	27325717	27325765	.	+	.	gene_id "LOC115211767"; ID ""; gene_name "LOC115211767"; transcript_id "Covext~G19767.16"; exon_number "16"; uniq_trans_id "G19767.16";
NC_043001.1	Covext	exon	27328167	27328237	.	+	.	gene_id "LOC115211767"; ID ""; gene_name "LOC115211767"; transcript_id "Covext~G19767.16"; exon_number "17"; uniq_trans_id "G19767.16";
NC_043001.1	Covext	exon	27332533	27332584	.	+	.	gene_id "LOC115211767"; ID ""; gene_name "LOC115211767"; transcript_id "Covext~G19767.16"; exon_number "18"; uniq_trans_id "G19767.16";
NC_043001.1	Covext	exon	27333671	27333741	.	+	.	gene_id "LOC115211767"; ID ""; gene_name "LOC115211767"; transcript_id "Covext~G19767.16"; exon_number "19"; uniq_trans_id "G19767.16";
NC_043001.1	Covext	exon	27335041	27335098	.	+	.	gene_id "LOC115211767"; ID ""; gene_name "LOC115211767"; transcript_id "Covext~G19767.16"; exon_number "20"; uniq_trans_id "G19767.16";
NC_043001.1	Covext	exon	27335794	27335864	.	+	.	gene_id "LOC115211767"; ID ""; gene_name "LOC115211767"; transcript_id "Covext~G19767.16"; exon_number "21"; uniq_trans_id "G19767.16";
NC_043001.1	Covext	exon	27338427	27338535	.	+	.	gene_id "LOC115211767"; ID ""; gene_name "LOC115211767"; transcript_id "Covext~G19767.16"; exon_number "22"; uniq_trans_id "G19767.16";
NC_043001.1	Covext	exon	27338872	27338942	.	+	.	gene_id "LOC115211767"; ID ""; gene_name "LOC115211767"; transcript_id "Covext~G19767.16"; exon_number "23"; uniq_trans_id "G19767.16";
NC_043001.1	Covext	exon	27341888	27341979	.	+	.	gene_id "LOC115211767"; ID ""; gene_name "LOC115211767"; transcript_id "Covext~G19767.16"; exon_number "24"; uniq_trans_id "G19767.16";
NC_043001.1	Covext	exon	27343698	27343842	.	+	.	gene_id "LOC115211767"; ID ""; gene_name "LOC115211767"; transcript_id "Covext~G19767.16"; exon_number "25"; uniq_trans_id "G19767.16";
NC_043001.1	Covext	exon	27345329	27345439	.	+	.	gene_id "LOC115211767"; ID ""; gene_name "LOC115211767"; transcript_id "Covext~G19767.16"; exon_number "26"; uniq_trans_id "G19767.16";
NC_043001.1	Covext	exon	27346382	27346532	.	+	.	gene_id "LOC115211767"; ID ""; gene_name "LOC115211767"; transcript_id "Covext~G19767.16"; exon_number "27"; uniq_trans_id "G19767.16";
NC_043001.1	Covext	exon	27350611	27350789	.	+	.	gene_id "LOC115211767"; ID ""; gene_name "LOC115211767"; transcript_id "Covext~G19767.16"; exon_number "28"; uniq_trans_id "G19767.16";
NC_043001.1	Covext	exon	27357985	27358092	.	+	.	gene_id "LOC115211767"; ID ""; gene_name "LOC115211767"; transcript_id "Covext~G19767.16"; exon_number "29"; uniq_trans_id "G19767.16";
NC_043001.1	Covext	exon	27362339	27362480	.	+	.	gene_id "LOC115211767"; ID ""; gene_name "LOC115211767"; transcript_id "Covext~G19767.16"; exon_number "30"; uniq_trans_id "G19767.16";
NC_043001.1	Covext	exon	27363178	27363407	.	+	.	gene_id "LOC115211767"; ID ""; gene_name "LOC115211767"; transcript_id "Covext~G19767.16"; exon_number "31"; uniq_trans_id "G19767.16";
NC_043001.1	Covext	exon	27375991	27376180	.	+	.	gene_id "LOC115211767"; ID ""; gene_name "LOC115211767"; transcript_id "Covext~G19767.16"; exon_number "32"; uniq_trans_id "G19767.16";
NC_043001.1	Covext	exon	27378638	27378753	.	+	.	gene_id "LOC115211767"; ID ""; gene_name "LOC115211767"; transcript_id "Covext~G19767.16"; exon_number "33"; uniq_trans_id "G19767.16";
NC_043001.1	Covext	exon	27379959	27380126	.	+	.	gene_id "LOC115211767"; ID ""; gene_name "LOC115211767"; transcript_id "Covext~G19767.16"; exon_number "34"; uniq_trans_id "G19767.16";
NC_043001.1	Covext	exon	27381491	27381661	.	+	.	gene_id "LOC115211767"; ID ""; gene_name "LOC115211767"; transcript_id "Covext~G19767.16"; exon_number "35"; uniq_trans_id "G19767.16";
NC_043001.1	Covext	exon	27386506	27387009	.	+	.	gene_id "LOC115211767"; ID ""; gene_name "LOC115211767"; transcript_id "Covext~G19767.16"; exon_number "36"; uniq_trans_id "G19767.16";
NC_043001.1	Covext	exon	27386506	27387108	.	+	.	gene_id "LOC115211767"; ID ""; gene_name "LOC115211767"; transcript_id "Covext~G19767.16"; exon_number "36"; uniq_trans_id "G19767.16"; three_prime_ext "99";
NC_043001.1	PBRI	transcript	27194440	27386863	.	+	.	gene_id "LOC115211767"; ID ""; gene_name "LOC115211767"; transcript_id "G19767.10"; uniq_trans_id "G19767.10";
NC_043001.1	PBRI	exon	27194440	27194674	.	+	.	gene_id "LOC115211767"; ID ""; gene_name "LOC115211767"; transcript_id "G19767.10"; exon_number "1"; uniq_trans_id "G19767.10";
NC_043001.1	PBRI	exon	27209974	27210006	.	+	.	gene_id "LOC115211767"; ID ""; gene_name "LOC115211767"; transcript_id "G19767.10"; exon_number "2"; uniq_trans_id "G19767.10";
NC_043001.1	PBRI	exon	27211644	27211679	.	+	.	gene_id "LOC115211767"; ID ""; gene_name "LOC115211767"; transcript_id "G19767.10"; exon_number "3"; uniq_trans_id "G19767.10";
NC_043001.1	PBRI	exon	27215198	27215230	.	+	.	gene_id "LOC115211767"; ID ""; gene_name "LOC115211767"; transcript_id "G19767.10"; exon_number "4"; uniq_trans_id "G19767.10";
NC_043001.1	PBRI	exon	27218659	27218691	.	+	.	gene_id "LOC115211767"; ID ""; gene_name "LOC115211767"; transcript_id "G19767.10"; exon_number "5"; uniq_trans_id "G19767.10";
NC_043001.1	PBRI	exon	27221407	27221492	.	+	.	gene_id "LOC115211767"; ID ""; gene_name "LOC115211767"; transcript_id "G19767.10"; exon_number "6"; uniq_trans_id "G19767.10";
NC_043001.1	PBRI	exon	27223617	27223751	.	+	.	gene_id "LOC115211767"; ID ""; gene_name "LOC115211767"; transcript_id "G19767.10"; exon_number "7"; uniq_trans_id "G19767.10";
NC_043001.1	PBRI	exon	27230588	27230762	.	+	.	gene_id "LOC115211767"; ID ""; gene_name "LOC115211767"; transcript_id "G19767.10"; exon_number "8"; uniq_trans_id "G19767.10";
NC_043001.1	PBRI	exon	27311822	27311917	.	+	.	gene_id "LOC115211767"; ID ""; gene_name "LOC115211767"; transcript_id "G19767.10"; exon_number "9"; uniq_trans_id "G19767.10";
NC_043001.1	PBRI	exon	27313337	27313519	.	+	.	gene_id "LOC115211767"; ID ""; gene_name "LOC115211767"; transcript_id "G19767.10"; exon_number "10"; uniq_trans_id "G19767.10";
NC_043001.1	PBRI	exon	27315547	27315665	.	+	.	gene_id "LOC115211767"; ID ""; gene_name "LOC115211767"; transcript_id "G19767.10"; exon_number "11"; uniq_trans_id "G19767.10";
NC_043001.1	PBRI	exon	27319349	27319532	.	+	.	gene_id "LOC115211767"; ID ""; gene_name "LOC115211767"; transcript_id "G19767.10"; exon_number "12"; uniq_trans_id "G19767.10";
NC_043001.1	PBRI	exon	27321148	27321208	.	+	.	gene_id "LOC115211767"; ID ""; gene_name "LOC115211767"; transcript_id "G19767.10"; exon_number "13"; uniq_trans_id "G19767.10";
NC_043001.1	PBRI	exon	27321820	27321890	.	+	.	gene_id "LOC115211767"; ID ""; gene_name "LOC115211767"; transcript_id "G19767.10"; exon_number "14"; uniq_trans_id "G19767.10";
NC_043001.1	PBRI	exon	27325717	27325765	.	+	.	gene_id "LOC115211767"; ID ""; gene_name "LOC115211767"; transcript_id "G19767.10"; exon_number "15"; uniq_trans_id "G19767.10";
NC_043001.1	PBRI	exon	27328167	27328237	.	+	.	gene_id "LOC115211767"; ID ""; gene_name "LOC115211767"; transcript_id "G19767.10"; exon_number "16"; uniq_trans_id "G19767.10";
NC_043001.1	PBRI	exon	27332533	27332584	.	+	.	gene_id "LOC115211767"; ID ""; gene_name "LOC115211767"; transcript_id "G19767.10"; exon_number "17"; uniq_trans_id "G19767.10";
NC_043001.1	PBRI	exon	27333671	27333741	.	+	.	gene_id "LOC115211767"; ID ""; gene_name "LOC115211767"; transcript_id "G19767.10"; exon_number "18"; uniq_trans_id "G19767.10";
NC_043001.1	PBRI	exon	27335041	27335098	.	+	.	gene_id "LOC115211767"; ID ""; gene_name "LOC115211767"; transcript_id "G19767.10"; exon_number "19"; uniq_trans_id "G19767.10";
NC_043001.1	PBRI	exon	27335794	27335864	.	+	.	gene_id "LOC115211767"; ID ""; gene_name "LOC115211767"; transcript_id "G19767.10"; exon_number "20"; uniq_trans_id "G19767.10";
NC_043001.1	PBRI	exon	27338427	27338535	.	+	.	gene_id "LOC115211767"; ID ""; gene_name "LOC115211767"; transcript_id "G19767.10"; exon_number "21"; uniq_trans_id "G19767.10";
NC_043001.1	PBRI	exon	27338872	27338942	.	+	.	gene_id "LOC115211767"; ID ""; gene_name "LOC115211767"; transcript_id "G19767.10"; exon_number "22"; uniq_trans_id "G19767.10";
NC_043001.1	PBRI	exon	27341888	27341979	.	+	.	gene_id "LOC115211767"; ID ""; gene_name "LOC115211767"; transcript_id "G19767.10"; exon_number "23"; uniq_trans_id "G19767.10";
NC_043001.1	PBRI	exon	27343698	27343842	.	+	.	gene_id "LOC115211767"; ID ""; gene_name "LOC115211767"; transcript_id "G19767.10"; exon_number "24"; uniq_trans_id "G19767.10";
NC_043001.1	PBRI	exon	27345329	27345439	.	+	.	gene_id "LOC115211767"; ID ""; gene_name "LOC115211767"; transcript_id "G19767.10"; exon_number "25"; uniq_trans_id "G19767.10";
NC_043001.1	PBRI	exon	27346382	27346532	.	+	.	gene_id "LOC115211767"; ID ""; gene_name "LOC115211767"; transcript_id "G19767.10"; exon_number "26"; uniq_trans_id "G19767.10";
NC_043001.1	PBRI	exon	27350611	27350789	.	+	.	gene_id "LOC115211767"; ID ""; gene_name "LOC115211767"; transcript_id "G19767.10"; exon_number "27"; uniq_trans_id "G19767.10";
NC_043001.1	PBRI	exon	27357985	27358092	.	+	.	gene_id "LOC115211767"; ID ""; gene_name "LOC115211767"; transcript_id "G19767.10"; exon_number "28"; uniq_trans_id "G19767.10";
NC_043001.1	PBRI	exon	27362339	27362480	.	+	.	gene_id "LOC115211767"; ID ""; gene_name "LOC115211767"; transcript_id "G19767.10"; exon_number "29"; uniq_trans_id "G19767.10";
NC_043001.1	PBRI	exon	27363178	27363407	.	+	.	gene_id "LOC115211767"; ID ""; gene_name "LOC115211767"; transcript_id "G19767.10"; exon_number "30"; uniq_trans_id "G19767.10";
NC_043001.1	PBRI	exon	27375991	27376180	.	+	.	gene_id "LOC115211767"; ID ""; gene_name "LOC115211767"; transcript_id "G19767.10"; exon_number "31"; uniq_trans_id "G19767.10";
NC_043001.1	PBRI	exon	27378638	27378753	.	+	.	gene_id "LOC115211767"; ID ""; gene_name "LOC115211767"; transcript_id "G19767.10"; exon_number "32"; uniq_trans_id "G19767.10";
NC_043001.1	PBRI	exon	27379959	27380126	.	+	.	gene_id "LOC115211767"; ID ""; gene_name "LOC115211767"; transcript_id "G19767.10"; exon_number "33"; uniq_trans_id "G19767.10";
NC_043001.1	PBRI	exon	27381491	27381661	.	+	.	gene_id "LOC115211767"; ID ""; gene_name "LOC115211767"; transcript_id "G19767.10"; exon_number "34"; uniq_trans_id "G19767.10";
NC_043001.1	PBRI	exon	27386506	27386863	.	+	.	gene_id "LOC115211767"; ID ""; gene_name "LOC115211767"; transcript_id "G19767.10"; exon_number "35"; uniq_trans_id "G19767.10";
NC_043001.1	PBRI	transcript	27194440	27386863	.	+	.	gene_id "LOC115211767"; ID ""; gene_name "LOC115211767"; transcript_id "G19767.11"; uniq_trans_id "G19767.11";
NC_043001.1	PBRI	exon	27194440	27194674	.	+	.	gene_id "LOC115211767"; ID ""; gene_name "LOC115211767"; transcript_id "G19767.11"; exon_number "1"; uniq_trans_id "G19767.11";
NC_043001.1	PBRI	exon	27209974	27210006	.	+	.	gene_id "LOC115211767"; ID ""; gene_name "LOC115211767"; transcript_id "G19767.11"; exon_number "2"; uniq_trans_id "G19767.11";
NC_043001.1	PBRI	exon	27215198	27215230	.	+	.	gene_id "LOC115211767"; ID ""; gene_name "LOC115211767"; transcript_id "G19767.11"; exon_number "3"; uniq_trans_id "G19767.11";
NC_043001.1	PBRI	exon	27218659	27218691	.	+	.	gene_id "LOC115211767"; ID ""; gene_name "LOC115211767"; transcript_id "G19767.11"; exon_number "4"; uniq_trans_id "G19767.11";
NC_043001.1	PBRI	exon	27221407	27221492	.	+	.	gene_id "LOC115211767"; ID ""; gene_name "LOC115211767"; transcript_id "G19767.11"; exon_number "5"; uniq_trans_id "G19767.11";
NC_043001.1	PBRI	exon	27223617	27223751	.	+	.	gene_id "LOC115211767"; ID ""; gene_name "LOC115211767"; transcript_id "G19767.11"; exon_number "6"; uniq_trans_id "G19767.11";
NC_043001.1	PBRI	exon	27230588	27230762	.	+	.	gene_id "LOC115211767"; ID ""; gene_name "LOC115211767"; transcript_id "G19767.11"; exon_number "7"; uniq_trans_id "G19767.11";
NC_043001.1	PBRI	exon	27309422	27309592	.	+	.	gene_id "LOC115211767"; ID ""; gene_name "LOC115211767"; transcript_id "G19767.11"; exon_number "8"; uniq_trans_id "G19767.11";
NC_043001.1	PBRI	exon	27311822	27311917	.	+	.	gene_id "LOC115211767"; ID ""; gene_name "LOC115211767"; transcript_id "G19767.11"; exon_number "9"; uniq_trans_id "G19767.11";
NC_043001.1	PBRI	exon	27313337	27313519	.	+	.	gene_id "LOC115211767"; ID ""; gene_name "LOC115211767"; transcript_id "G19767.11"; exon_number "10"; uniq_trans_id "G19767.11";
NC_043001.1	PBRI	exon	27315547	27315665	.	+	.	gene_id "LOC115211767"; ID ""; gene_name "LOC115211767"; transcript_id "G19767.11"; exon_number "11"; uniq_trans_id "G19767.11";
NC_043001.1	PBRI	exon	27319349	27319532	.	+	.	gene_id "LOC115211767"; ID ""; gene_name "LOC115211767"; transcript_id "G19767.11"; exon_number "12"; uniq_trans_id "G19767.11";
NC_043001.1	PBRI	exon	27321148	27321208	.	+	.	gene_id "LOC115211767"; ID ""; gene_name "LOC115211767"; transcript_id "G19767.11"; exon_number "13"; uniq_trans_id "G19767.11";
NC_043001.1	PBRI	exon	27321820	27321890	.	+	.	gene_id "LOC115211767"; ID ""; gene_name "LOC115211767"; transcript_id "G19767.11"; exon_number "14"; uniq_trans_id "G19767.11";
NC_043001.1	PBRI	exon	27325717	27325765	.	+	.	gene_id "LOC115211767"; ID ""; gene_name "LOC115211767"; transcript_id "G19767.11"; exon_number "15"; uniq_trans_id "G19767.11";
NC_043001.1	PBRI	exon	27328167	27328237	.	+	.	gene_id "LOC115211767"; ID ""; gene_name "LOC115211767"; transcript_id "G19767.11"; exon_number "16"; uniq_trans_id "G19767.11";
NC_043001.1	PBRI	exon	27332533	27332584	.	+	.	gene_id "LOC115211767"; ID ""; gene_name "LOC115211767"; transcript_id "G19767.11"; exon_number "17"; uniq_trans_id "G19767.11";
NC_043001.1	PBRI	exon	27333671	27333741	.	+	.	gene_id "LOC115211767"; ID ""; gene_name "LOC115211767"; transcript_id "G19767.11"; exon_number "18"; uniq_trans_id "G19767.11";
NC_043001.1	PBRI	exon	27335041	27335098	.	+	.	gene_id "LOC115211767"; ID ""; gene_name "LOC115211767"; transcript_id "G19767.11"; exon_number "19"; uniq_trans_id "G19767.11";
NC_043001.1	PBRI	exon	27335794	27335864	.	+	.	gene_id "LOC115211767"; ID ""; gene_name "LOC115211767"; transcript_id "G19767.11"; exon_number "20"; uniq_trans_id "G19767.11";
NC_043001.1	PBRI	exon	27338427	27338535	.	+	.	gene_id "LOC115211767"; ID ""; gene_name "LOC115211767"; transcript_id "G19767.11"; exon_number "21"; uniq_trans_id "G19767.11";
NC_043001.1	PBRI	exon	27338872	27338942	.	+	.	gene_id "LOC115211767"; ID ""; gene_name "LOC115211767"; transcript_id "G19767.11"; exon_number "22"; uniq_trans_id "G19767.11";
NC_043001.1	PBRI	exon	27341888	27341979	.	+	.	gene_id "LOC115211767"; ID ""; gene_name "LOC115211767"; transcript_id "G19767.11"; exon_number "23"; uniq_trans_id "G19767.11";
NC_043001.1	PBRI	exon	27343698	27343842	.	+	.	gene_id "LOC115211767"; ID ""; gene_name "LOC115211767"; transcript_id "G19767.11"; exon_number "24"; uniq_trans_id "G19767.11";
NC_043001.1	PBRI	exon	27345329	27345439	.	+	.	gene_id "LOC115211767"; ID ""; gene_name "LOC115211767"; transcript_id "G19767.11"; exon_number "25"; uniq_trans_id "G19767.11";
NC_043001.1	PBRI	exon	27346382	27346532	.	+	.	gene_id "LOC115211767"; ID ""; gene_name "LOC115211767"; transcript_id "G19767.11"; exon_number "26"; uniq_trans_id "G19767.11";
NC_043001.1	PBRI	exon	27350611	27350789	.	+	.	gene_id "LOC115211767"; ID ""; gene_name "LOC115211767"; transcript_id "G19767.11"; exon_number "27"; uniq_trans_id "G19767.11";
NC_043001.1	PBRI	exon	27357985	27358092	.	+	.	gene_id "LOC115211767"; ID ""; gene_name "LOC115211767"; transcript_id "G19767.11"; exon_number "28"; uniq_trans_id "G19767.11";
NC_043001.1	PBRI	exon	27362339	27362480	.	+	.	gene_id "LOC115211767"; ID ""; gene_name "LOC115211767"; transcript_id "G19767.11"; exon_number "29"; uniq_trans_id "G19767.11";
NC_043001.1	PBRI	exon	27363178	27363407	.	+	.	gene_id "LOC115211767"; ID ""; gene_name "LOC115211767"; transcript_id "G19767.11"; exon_number "30"; uniq_trans_id "G19767.11";
NC_043001.1	PBRI	exon	27367234	27367474	.	+	.	gene_id "LOC115211767"; ID ""; gene_name "LOC115211767"; transcript_id "G19767.11"; exon_number "31"; uniq_trans_id "G19767.11";
NC_043001.1	PBRI	exon	27378638	27378753	.	+	.	gene_id "LOC115211767"; ID ""; gene_name "LOC115211767"; transcript_id "G19767.11"; exon_number "32"; uniq_trans_id "G19767.11";
NC_043001.1	PBRI	exon	27379959	27380126	.	+	.	gene_id "LOC115211767"; ID ""; gene_name "LOC115211767"; transcript_id "G19767.11"; exon_number "33"; uniq_trans_id "G19767.11";
NC_043001.1	PBRI	exon	27381491	27381661	.	+	.	gene_id "LOC115211767"; ID ""; gene_name "LOC115211767"; transcript_id "G19767.11"; exon_number "34"; uniq_trans_id "G19767.11";
NC_043001.1	PBRI	exon	27386506	27386863	.	+	.	gene_id "LOC115211767"; ID ""; gene_name "LOC115211767"; transcript_id "G19767.11"; exon_number "35"; uniq_trans_id "G19767.11";
NC_043001.1	PBRI	transcript	27194440	27386863	.	+	.	gene_id "LOC115211767"; ID ""; gene_name "LOC115211767"; transcript_id "G19767.12"; uniq_trans_id "G19767.12";
NC_043001.1	PBRI	exon	27194440	27194674	.	+	.	gene_id "LOC115211767"; ID ""; gene_name "LOC115211767"; transcript_id "G19767.12"; exon_number "1"; uniq_trans_id "G19767.12";
NC_043001.1	PBRI	exon	27209974	27210006	.	+	.	gene_id "LOC115211767"; ID ""; gene_name "LOC115211767"; transcript_id "G19767.12"; exon_number "2"; uniq_trans_id "G19767.12";
NC_043001.1	PBRI	exon	27215198	27215230	.	+	.	gene_id "LOC115211767"; ID ""; gene_name "LOC115211767"; transcript_id "G19767.12"; exon_number "3"; uniq_trans_id "G19767.12";
NC_043001.1	PBRI	exon	27218659	27218691	.	+	.	gene_id "LOC115211767"; ID ""; gene_name "LOC115211767"; transcript_id "G19767.12"; exon_number "4"; uniq_trans_id "G19767.12";
NC_043001.1	PBRI	exon	27221407	27221492	.	+	.	gene_id "LOC115211767"; ID ""; gene_name "LOC115211767"; transcript_id "G19767.12"; exon_number "5"; uniq_trans_id "G19767.12";
NC_043001.1	PBRI	exon	27223617	27223751	.	+	.	gene_id "LOC115211767"; ID ""; gene_name "LOC115211767"; transcript_id "G19767.12"; exon_number "6"; uniq_trans_id "G19767.12";
NC_043001.1	PBRI	exon	27230588	27230762	.	+	.	gene_id "LOC115211767"; ID ""; gene_name "LOC115211767"; transcript_id "G19767.12"; exon_number "7"; uniq_trans_id "G19767.12";
NC_043001.1	PBRI	exon	27309422	27309592	.	+	.	gene_id "LOC115211767"; ID ""; gene_name "LOC115211767"; transcript_id "G19767.12"; exon_number "8"; uniq_trans_id "G19767.12";
NC_043001.1	PBRI	exon	27311822	27311917	.	+	.	gene_id "LOC115211767"; ID ""; gene_name "LOC115211767"; transcript_id "G19767.12"; exon_number "9"; uniq_trans_id "G19767.12";
NC_043001.1	PBRI	exon	27313337	27313519	.	+	.	gene_id "LOC115211767"; ID ""; gene_name "LOC115211767"; transcript_id "G19767.12"; exon_number "10"; uniq_trans_id "G19767.12";
NC_043001.1	PBRI	exon	27315547	27315665	.	+	.	gene_id "LOC115211767"; ID ""; gene_name "LOC115211767"; transcript_id "G19767.12"; exon_number "11"; uniq_trans_id "G19767.12";
NC_043001.1	PBRI	exon	27319349	27319532	.	+	.	gene_id "LOC115211767"; ID ""; gene_name "LOC115211767"; transcript_id "G19767.12"; exon_number "12"; uniq_trans_id "G19767.12";
NC_043001.1	PBRI	exon	27321148	27321208	.	+	.	gene_id "LOC115211767"; ID ""; gene_name "LOC115211767"; transcript_id "G19767.12"; exon_number "13"; uniq_trans_id "G19767.12";
NC_043001.1	PBRI	exon	27321820	27321890	.	+	.	gene_id "LOC115211767"; ID ""; gene_name "LOC115211767"; transcript_id "G19767.12"; exon_number "14"; uniq_trans_id "G19767.12";
NC_043001.1	PBRI	exon	27325717	27325765	.	+	.	gene_id "LOC115211767"; ID ""; gene_name "LOC115211767"; transcript_id "G19767.12"; exon_number "15"; uniq_trans_id "G19767.12";
NC_043001.1	PBRI	exon	27328167	27328237	.	+	.	gene_id "LOC115211767"; ID ""; gene_name "LOC115211767"; transcript_id "G19767.12"; exon_number "16"; uniq_trans_id "G19767.12";
NC_043001.1	PBRI	exon	27332533	27332584	.	+	.	gene_id "LOC115211767"; ID ""; gene_name "LOC115211767"; transcript_id "G19767.12"; exon_number "17"; uniq_trans_id "G19767.12";
NC_043001.1	PBRI	exon	27333671	27333741	.	+	.	gene_id "LOC115211767"; ID ""; gene_name "LOC115211767"; transcript_id "G19767.12"; exon_number "18"; uniq_trans_id "G19767.12";
NC_043001.1	PBRI	exon	27335041	27335098	.	+	.	gene_id "LOC115211767"; ID ""; gene_name "LOC115211767"; transcript_id "G19767.12"; exon_number "19"; uniq_trans_id "G19767.12";
NC_043001.1	PBRI	exon	27335794	27335864	.	+	.	gene_id "LOC115211767"; ID ""; gene_name "LOC115211767"; transcript_id "G19767.12"; exon_number "20"; uniq_trans_id "G19767.12";
NC_043001.1	PBRI	exon	27338427	27338535	.	+	.	gene_id "LOC115211767"; ID ""; gene_name "LOC115211767"; transcript_id "G19767.12"; exon_number "21"; uniq_trans_id "G19767.12";
NC_043001.1	PBRI	exon	27338872	27338942	.	+	.	gene_id "LOC115211767"; ID ""; gene_name "LOC115211767"; transcript_id "G19767.12"; exon_number "22"; uniq_trans_id "G19767.12";
NC_043001.1	PBRI	exon	27341888	27341979	.	+	.	gene_id "LOC115211767"; ID ""; gene_name "LOC115211767"; transcript_id "G19767.12"; exon_number "23"; uniq_trans_id "G19767.12";
NC_043001.1	PBRI	exon	27343698	27343842	.	+	.	gene_id "LOC115211767"; ID ""; gene_name "LOC115211767"; transcript_id "G19767.12"; exon_number "24"; uniq_trans_id "G19767.12";
NC_043001.1	PBRI	exon	27345329	27345439	.	+	.	gene_id "LOC115211767"; ID ""; gene_name "LOC115211767"; transcript_id "G19767.12"; exon_number "25"; uniq_trans_id "G19767.12";
NC_043001.1	PBRI	exon	27346382	27346532	.	+	.	gene_id "LOC115211767"; ID ""; gene_name "LOC115211767"; transcript_id "G19767.12"; exon_number "26"; uniq_trans_id "G19767.12";
NC_043001.1	PBRI	exon	27350611	27350789	.	+	.	gene_id "LOC115211767"; ID ""; gene_name "LOC115211767"; transcript_id "G19767.12"; exon_number "27"; uniq_trans_id "G19767.12";
NC_043001.1	PBRI	exon	27357985	27358092	.	+	.	gene_id "LOC115211767"; ID ""; gene_name "LOC115211767"; transcript_id "G19767.12"; exon_number "28"; uniq_trans_id "G19767.12";
NC_043001.1	PBRI	exon	27362339	27362480	.	+	.	gene_id "LOC115211767"; ID ""; gene_name "LOC115211767"; transcript_id "G19767.12"; exon_number "29"; uniq_trans_id "G19767.12";
NC_043001.1	PBRI	exon	27363178	27363407	.	+	.	gene_id "LOC115211767"; ID ""; gene_name "LOC115211767"; transcript_id "G19767.12"; exon_number "30"; uniq_trans_id "G19767.12";
NC_043001.1	PBRI	exon	27375991	27376180	.	+	.	gene_id "LOC115211767"; ID ""; gene_name "LOC115211767"; transcript_id "G19767.12"; exon_number "31"; uniq_trans_id "G19767.12";
NC_043001.1	PBRI	exon	27378638	27378753	.	+	.	gene_id "LOC115211767"; ID ""; gene_name "LOC115211767"; transcript_id "G19767.12"; exon_number "32"; uniq_trans_id "G19767.12";
NC_043001.1	PBRI	exon	27379959	27380126	.	+	.	gene_id "LOC115211767"; ID ""; gene_name "LOC115211767"; transcript_id "G19767.12"; exon_number "33"; uniq_trans_id "G19767.12";
NC_043001.1	PBRI	exon	27381491	27381661	.	+	.	gene_id "LOC115211767"; ID ""; gene_name "LOC115211767"; transcript_id "G19767.12"; exon_number "34"; uniq_trans_id "G19767.12";
NC_043001.1	PBRI	exon	27386506	27386863	.	+	.	gene_id "LOC115211767"; ID ""; gene_name "LOC115211767"; transcript_id "G19767.12"; exon_number "35"; uniq_trans_id "G19767.12";
NC_043001.1	PBRI	transcript	27194444	27230378	.	+	.	gene_id "LOC115211767"; ID ""; gene_name "LOC115211767"; transcript_id "G19767.13"; uniq_trans_id "G19767.13";
NC_043001.1	PBRI	exon	27194444	27194674	.	+	.	gene_id "LOC115211767"; ID ""; gene_name "LOC115211767"; transcript_id "G19767.13"; exon_number "1"; uniq_trans_id "G19767.13";
NC_043001.1	PBRI	exon	27209974	27210006	.	+	.	gene_id "LOC115211767"; ID ""; gene_name "LOC115211767"; transcript_id "G19767.13"; exon_number "2"; uniq_trans_id "G19767.13";
NC_043001.1	PBRI	exon	27211644	27211679	.	+	.	gene_id "LOC115211767"; ID ""; gene_name "LOC115211767"; transcript_id "G19767.13"; exon_number "3"; uniq_trans_id "G19767.13";
NC_043001.1	PBRI	exon	27215198	27215230	.	+	.	gene_id "LOC115211767"; ID ""; gene_name "LOC115211767"; transcript_id "G19767.13"; exon_number "4"; uniq_trans_id "G19767.13";
NC_043001.1	PBRI	exon	27218659	27218691	.	+	.	gene_id "LOC115211767"; ID ""; gene_name "LOC115211767"; transcript_id "G19767.13"; exon_number "5"; uniq_trans_id "G19767.13";
NC_043001.1	PBRI	exon	27221407	27221492	.	+	.	gene_id "LOC115211767"; ID ""; gene_name "LOC115211767"; transcript_id "G19767.13"; exon_number "6"; uniq_trans_id "G19767.13";
NC_043001.1	PBRI	exon	27223617	27223751	.	+	.	gene_id "LOC115211767"; ID ""; gene_name "LOC115211767"; transcript_id "G19767.13"; exon_number "7"; uniq_trans_id "G19767.13";
NC_043001.1	PBRI	exon	27228413	27230378	.	+	.	gene_id "LOC115211767"; ID ""; gene_name "LOC115211767"; transcript_id "G19767.13"; exon_number "8"; uniq_trans_id "G19767.13";
NC_043001.1	PBRI	transcript	27194545	27387009	.	+	.	gene_id "LOC115211767"; ID ""; gene_name "LOC115211767"; transcript_id "G19767.16"; uniq_trans_id "G19767.16";
NC_043001.1	PBRI	exon	27194545	27194674	.	+	.	gene_id "LOC115211767"; ID ""; gene_name "LOC115211767"; transcript_id "G19767.16"; exon_number "1"; uniq_trans_id "G19767.16";
NC_043001.1	PBRI	exon	27209974	27210006	.	+	.	gene_id "LOC115211767"; ID ""; gene_name "LOC115211767"; transcript_id "G19767.16"; exon_number "2"; uniq_trans_id "G19767.16";
NC_043001.1	PBRI	exon	27211644	27211679	.	+	.	gene_id "LOC115211767"; ID ""; gene_name "LOC115211767"; transcript_id "G19767.16"; exon_number "3"; uniq_trans_id "G19767.16";
NC_043001.1	PBRI	exon	27215198	27215230	.	+	.	gene_id "LOC115211767"; ID ""; gene_name "LOC115211767"; transcript_id "G19767.16"; exon_number "4"; uniq_trans_id "G19767.16";
NC_043001.1	PBRI	exon	27218659	27218691	.	+	.	gene_id "LOC115211767"; ID ""; gene_name "LOC115211767"; transcript_id "G19767.16"; exon_number "5"; uniq_trans_id "G19767.16";
NC_043001.1	PBRI	exon	27221407	27221492	.	+	.	gene_id "LOC115211767"; ID ""; gene_name "LOC115211767"; transcript_id "G19767.16"; exon_number "6"; uniq_trans_id "G19767.16";
NC_043001.1	PBRI	exon	27223617	27223751	.	+	.	gene_id "LOC115211767"; ID ""; gene_name "LOC115211767"; transcript_id "G19767.16"; exon_number "7"; uniq_trans_id "G19767.16";
NC_043001.1	PBRI	exon	27230588	27230762	.	+	.	gene_id "LOC115211767"; ID ""; gene_name "LOC115211767"; transcript_id "G19767.16"; exon_number "8"; uniq_trans_id "G19767.16";
NC_043001.1	PBRI	exon	27309422	27309592	.	+	.	gene_id "LOC115211767"; ID ""; gene_name "LOC115211767"; transcript_id "G19767.16"; exon_number "9"; uniq_trans_id "G19767.16";
NC_043001.1	PBRI	exon	27311822	27311917	.	+	.	gene_id "LOC115211767"; ID ""; gene_name "LOC115211767"; transcript_id "G19767.16"; exon_number "10"; uniq_trans_id "G19767.16";
NC_043001.1	PBRI	exon	27313337	27313519	.	+	.	gene_id "LOC115211767"; ID ""; gene_name "LOC115211767"; transcript_id "G19767.16"; exon_number "11"; uniq_trans_id "G19767.16";
NC_043001.1	PBRI	exon	27315547	27315665	.	+	.	gene_id "LOC115211767"; ID ""; gene_name "LOC115211767"; transcript_id "G19767.16"; exon_number "12"; uniq_trans_id "G19767.16";
NC_043001.1	PBRI	exon	27319349	27319532	.	+	.	gene_id "LOC115211767"; ID ""; gene_name "LOC115211767"; transcript_id "G19767.16"; exon_number "13"; uniq_trans_id "G19767.16";
NC_043001.1	PBRI	exon	27321148	27321208	.	+	.	gene_id "LOC115211767"; ID ""; gene_name "LOC115211767"; transcript_id "G19767.16"; exon_number "14"; uniq_trans_id "G19767.16";
NC_043001.1	PBRI	exon	27321820	27321890	.	+	.	gene_id "LOC115211767"; ID ""; gene_name "LOC115211767"; transcript_id "G19767.16"; exon_number "15"; uniq_trans_id "G19767.16";
NC_043001.1	PBRI	exon	27325717	27325765	.	+	.	gene_id "LOC115211767"; ID ""; gene_name "LOC115211767"; transcript_id "G19767.16"; exon_number "16"; uniq_trans_id "G19767.16";
NC_043001.1	PBRI	exon	27328167	27328237	.	+	.	gene_id "LOC115211767"; ID ""; gene_name "LOC115211767"; transcript_id "G19767.16"; exon_number "17"; uniq_trans_id "G19767.16";
NC_043001.1	PBRI	exon	27332533	27332584	.	+	.	gene_id "LOC115211767"; ID ""; gene_name "LOC115211767"; transcript_id "G19767.16"; exon_number "18"; uniq_trans_id "G19767.16";
NC_043001.1	PBRI	exon	27333671	27333741	.	+	.	gene_id "LOC115211767"; ID ""; gene_name "LOC115211767"; transcript_id "G19767.16"; exon_number "19"; uniq_trans_id "G19767.16";
NC_043001.1	PBRI	exon	27335041	27335098	.	+	.	gene_id "LOC115211767"; ID ""; gene_name "LOC115211767"; transcript_id "G19767.16"; exon_number "20"; uniq_trans_id "G19767.16";
NC_043001.1	PBRI	exon	27335794	27335864	.	+	.	gene_id "LOC115211767"; ID ""; gene_name "LOC115211767"; transcript_id "G19767.16"; exon_number "21"; uniq_trans_id "G19767.16";
NC_043001.1	PBRI	exon	27338427	27338535	.	+	.	gene_id "LOC115211767"; ID ""; gene_name "LOC115211767"; transcript_id "G19767.16"; exon_number "22"; uniq_trans_id "G19767.16";
NC_043001.1	PBRI	exon	27338872	27338942	.	+	.	gene_id "LOC115211767"; ID ""; gene_name "LOC115211767"; transcript_id "G19767.16"; exon_number "23"; uniq_trans_id "G19767.16";
NC_043001.1	PBRI	exon	27341888	27341979	.	+	.	gene_id "LOC115211767"; ID ""; gene_name "LOC115211767"; transcript_id "G19767.16"; exon_number "24"; uniq_trans_id "G19767.16";
NC_043001.1	PBRI	exon	27343698	27343842	.	+	.	gene_id "LOC115211767"; ID ""; gene_name "LOC115211767"; transcript_id "G19767.16"; exon_number "25"; uniq_trans_id "G19767.16";
NC_043001.1	PBRI	exon	27345329	27345439	.	+	.	gene_id "LOC115211767"; ID ""; gene_name "LOC115211767"; transcript_id "G19767.16"; exon_number "26"; uniq_trans_id "G19767.16";
NC_043001.1	PBRI	exon	27346382	27346532	.	+	.	gene_id "LOC115211767"; ID ""; gene_name "LOC115211767"; transcript_id "G19767.16"; exon_number "27"; uniq_trans_id "G19767.16";
NC_043001.1	PBRI	exon	27350611	27350789	.	+	.	gene_id "LOC115211767"; ID ""; gene_name "LOC115211767"; transcript_id "G19767.16"; exon_number "28"; uniq_trans_id "G19767.16";
NC_043001.1	PBRI	exon	27357985	27358092	.	+	.	gene_id "LOC115211767"; ID ""; gene_name "LOC115211767"; transcript_id "G19767.16"; exon_number "29"; uniq_trans_id "G19767.16";
NC_043001.1	PBRI	exon	27362339	27362480	.	+	.	gene_id "LOC115211767"; ID ""; gene_name "LOC115211767"; transcript_id "G19767.16"; exon_number "30"; uniq_trans_id "G19767.16";
NC_043001.1	PBRI	exon	27363178	27363407	.	+	.	gene_id "LOC115211767"; ID ""; gene_name "LOC115211767"; transcript_id "G19767.16"; exon_number "31"; uniq_trans_id "G19767.16";
NC_043001.1	PBRI	exon	27375991	27376180	.	+	.	gene_id "LOC115211767"; ID ""; gene_name "LOC115211767"; transcript_id "G19767.16"; exon_number "32"; uniq_trans_id "G19767.16";
NC_043001.1	PBRI	exon	27378638	27378753	.	+	.	gene_id "LOC115211767"; ID ""; gene_name "LOC115211767"; transcript_id "G19767.16"; exon_number "33"; uniq_trans_id "G19767.16";
NC_043001.1	PBRI	exon	27379959	27380126	.	+	.	gene_id "LOC115211767"; ID ""; gene_name "LOC115211767"; transcript_id "G19767.16"; exon_number "34"; uniq_trans_id "G19767.16";
NC_043001.1	PBRI	exon	27381491	27381661	.	+	.	gene_id "LOC115211767"; ID ""; gene_name "LOC115211767"; transcript_id "G19767.16"; exon_number "35"; uniq_trans_id "G19767.16";
NC_043001.1	PBRI	exon	27386506	27387009	.	+	.	gene_id "LOC115211767"; ID ""; gene_name "LOC115211767"; transcript_id "G19767.16"; exon_number "36"; uniq_trans_id "G19767.16";
NC_043001.1	PBRI	transcript	27194552	27386863	.	+	.	gene_id "LOC115211767"; ID ""; gene_name "LOC115211767"; transcript_id "G19767.17"; uniq_trans_id "G19767.17";
NC_043001.1	PBRI	exon	27194552	27194674	.	+	.	gene_id "LOC115211767"; ID ""; gene_name "LOC115211767"; transcript_id "G19767.17"; exon_number "1"; uniq_trans_id "G19767.17";
NC_043001.1	PBRI	exon	27209974	27210006	.	+	.	gene_id "LOC115211767"; ID ""; gene_name "LOC115211767"; transcript_id "G19767.17"; exon_number "2"; uniq_trans_id "G19767.17";
NC_043001.1	PBRI	exon	27211644	27211679	.	+	.	gene_id "LOC115211767"; ID ""; gene_name "LOC115211767"; transcript_id "G19767.17"; exon_number "3"; uniq_trans_id "G19767.17";
NC_043001.1	PBRI	exon	27215198	27215230	.	+	.	gene_id "LOC115211767"; ID ""; gene_name "LOC115211767"; transcript_id "G19767.17"; exon_number "4"; uniq_trans_id "G19767.17";
NC_043001.1	PBRI	exon	27218659	27218691	.	+	.	gene_id "LOC115211767"; ID ""; gene_name "LOC115211767"; transcript_id "G19767.17"; exon_number "5"; uniq_trans_id "G19767.17";
NC_043001.1	PBRI	exon	27221407	27221492	.	+	.	gene_id "LOC115211767"; ID ""; gene_name "LOC115211767"; transcript_id "G19767.17"; exon_number "6"; uniq_trans_id "G19767.17";
NC_043001.1	PBRI	exon	27223617	27223751	.	+	.	gene_id "LOC115211767"; ID ""; gene_name "LOC115211767"; transcript_id "G19767.17"; exon_number "7"; uniq_trans_id "G19767.17";
NC_043001.1	PBRI	exon	27230588	27230762	.	+	.	gene_id "LOC115211767"; ID ""; gene_name "LOC115211767"; transcript_id "G19767.17"; exon_number "8"; uniq_trans_id "G19767.17";
NC_043001.1	PBRI	exon	27309422	27309592	.	+	.	gene_id "LOC115211767"; ID ""; gene_name "LOC115211767"; transcript_id "G19767.17"; exon_number "9"; uniq_trans_id "G19767.17";
NC_043001.1	PBRI	exon	27311822	27311917	.	+	.	gene_id "LOC115211767"; ID ""; gene_name "LOC115211767"; transcript_id "G19767.17"; exon_number "10"; uniq_trans_id "G19767.17";
NC_043001.1	PBRI	exon	27313337	27313519	.	+	.	gene_id "LOC115211767"; ID ""; gene_name "LOC115211767"; transcript_id "G19767.17"; exon_number "11"; uniq_trans_id "G19767.17";
NC_043001.1	PBRI	exon	27315547	27315665	.	+	.	gene_id "LOC115211767"; ID ""; gene_name "LOC115211767"; transcript_id "G19767.17"; exon_number "12"; uniq_trans_id "G19767.17";
NC_043001.1	PBRI	exon	27319349	27319532	.	+	.	gene_id "LOC115211767"; ID ""; gene_name "LOC115211767"; transcript_id "G19767.17"; exon_number "13"; uniq_trans_id "G19767.17";
NC_043001.1	PBRI	exon	27321148	27321208	.	+	.	gene_id "LOC115211767"; ID ""; gene_name "LOC115211767"; transcript_id "G19767.17"; exon_number "14"; uniq_trans_id "G19767.17";
NC_043001.1	PBRI	exon	27321820	27321890	.	+	.	gene_id "LOC115211767"; ID ""; gene_name "LOC115211767"; transcript_id "G19767.17"; exon_number "15"; uniq_trans_id "G19767.17";
NC_043001.1	PBRI	exon	27325717	27325765	.	+	.	gene_id "LOC115211767"; ID ""; gene_name "LOC115211767"; transcript_id "G19767.17"; exon_number "16"; uniq_trans_id "G19767.17";
NC_043001.1	PBRI	exon	27328167	27328237	.	+	.	gene_id "LOC115211767"; ID ""; gene_name "LOC115211767"; transcript_id "G19767.17"; exon_number "17"; uniq_trans_id "G19767.17";
NC_043001.1	PBRI	exon	27332533	27332584	.	+	.	gene_id "LOC115211767"; ID ""; gene_name "LOC115211767"; transcript_id "G19767.17"; exon_number "18"; uniq_trans_id "G19767.17";
NC_043001.1	PBRI	exon	27333671	27333741	.	+	.	gene_id "LOC115211767"; ID ""; gene_name "LOC115211767"; transcript_id "G19767.17"; exon_number "19"; uniq_trans_id "G19767.17";
NC_043001.1	PBRI	exon	27335041	27335098	.	+	.	gene_id "LOC115211767"; ID ""; gene_name "LOC115211767"; transcript_id "G19767.17"; exon_number "20"; uniq_trans_id "G19767.17";
NC_043001.1	PBRI	exon	27335794	27335864	.	+	.	gene_id "LOC115211767"; ID ""; gene_name "LOC115211767"; transcript_id "G19767.17"; exon_number "21"; uniq_trans_id "G19767.17";
NC_043001.1	PBRI	exon	27338427	27338535	.	+	.	gene_id "LOC115211767"; ID ""; gene_name "LOC115211767"; transcript_id "G19767.17"; exon_number "22"; uniq_trans_id "G19767.17";
NC_043001.1	PBRI	exon	27338872	27338942	.	+	.	gene_id "LOC115211767"; ID ""; gene_name "LOC115211767"; transcript_id "G19767.17"; exon_number "23"; uniq_trans_id "G19767.17";
NC_043001.1	PBRI	exon	27341888	27341979	.	+	.	gene_id "LOC115211767"; ID ""; gene_name "LOC115211767"; transcript_id "G19767.17"; exon_number "24"; uniq_trans_id "G19767.17";
NC_043001.1	PBRI	exon	27343698	27343842	.	+	.	gene_id "LOC115211767"; ID ""; gene_name "LOC115211767"; transcript_id "G19767.17"; exon_number "25"; uniq_trans_id "G19767.17";
NC_043001.1	PBRI	exon	27345329	27345439	.	+	.	gene_id "LOC115211767"; ID ""; gene_name "LOC115211767"; transcript_id "G19767.17"; exon_number "26"; uniq_trans_id "G19767.17";
NC_043001.1	PBRI	exon	27346382	27346532	.	+	.	gene_id "LOC115211767"; ID ""; gene_name "LOC115211767"; transcript_id "G19767.17"; exon_number "27"; uniq_trans_id "G19767.17";
NC_043001.1	PBRI	exon	27350611	27350789	.	+	.	gene_id "LOC115211767"; ID ""; gene_name "LOC115211767"; transcript_id "G19767.17"; exon_number "28"; uniq_trans_id "G19767.17";
NC_043001.1	PBRI	exon	27357985	27358092	.	+	.	gene_id "LOC115211767"; ID ""; gene_name "LOC115211767"; transcript_id "G19767.17"; exon_number "29"; uniq_trans_id "G19767.17";
NC_043001.1	PBRI	exon	27362339	27362480	.	+	.	gene_id "LOC115211767"; ID ""; gene_name "LOC115211767"; transcript_id "G19767.17"; exon_number "30"; uniq_trans_id "G19767.17";
NC_043001.1	PBRI	exon	27363178	27363407	.	+	.	gene_id "LOC115211767"; ID ""; gene_name "LOC115211767"; transcript_id "G19767.17"; exon_number "31"; uniq_trans_id "G19767.17";
NC_043001.1	PBRI	exon	27375991	27376180	.	+	.	gene_id "LOC115211767"; ID ""; gene_name "LOC115211767"; transcript_id "G19767.17"; exon_number "32"; uniq_trans_id "G19767.17";
NC_043001.1	PBRI	exon	27378638	27380126	.	+	.	gene_id "LOC115211767"; ID ""; gene_name "LOC115211767"; transcript_id "G19767.17"; exon_number "33"; uniq_trans_id "G19767.17";
NC_043001.1	PBRI	exon	27381491	27381661	.	+	.	gene_id "LOC115211767"; ID ""; gene_name "LOC115211767"; transcript_id "G19767.17"; exon_number "34"; uniq_trans_id "G19767.17";
NC_043001.1	PBRI	exon	27386506	27386863	.	+	.	gene_id "LOC115211767"; ID ""; gene_name "LOC115211767"; transcript_id "G19767.17"; exon_number "35"; uniq_trans_id "G19767.17";
NC_043001.1	PBRI	transcript	27194570	27386863	.	+	.	gene_id "LOC115211767"; ID ""; gene_name "LOC115211767"; transcript_id "G19767.18"; uniq_trans_id "G19767.18";
NC_043001.1	PBRI	exon	27194570	27194674	.	+	.	gene_id "LOC115211767"; ID ""; gene_name "LOC115211767"; transcript_id "G19767.18"; exon_number "1"; uniq_trans_id "G19767.18";
NC_043001.1	PBRI	exon	27209974	27210006	.	+	.	gene_id "LOC115211767"; ID ""; gene_name "LOC115211767"; transcript_id "G19767.18"; exon_number "2"; uniq_trans_id "G19767.18";
NC_043001.1	PBRI	exon	27211644	27211679	.	+	.	gene_id "LOC115211767"; ID ""; gene_name "LOC115211767"; transcript_id "G19767.18"; exon_number "3"; uniq_trans_id "G19767.18";
NC_043001.1	PBRI	exon	27215198	27215230	.	+	.	gene_id "LOC115211767"; ID ""; gene_name "LOC115211767"; transcript_id "G19767.18"; exon_number "4"; uniq_trans_id "G19767.18";
NC_043001.1	PBRI	exon	27218659	27218691	.	+	.	gene_id "LOC115211767"; ID ""; gene_name "LOC115211767"; transcript_id "G19767.18"; exon_number "5"; uniq_trans_id "G19767.18";
NC_043001.1	PBRI	exon	27221407	27221492	.	+	.	gene_id "LOC115211767"; ID ""; gene_name "LOC115211767"; transcript_id "G19767.18"; exon_number "6"; uniq_trans_id "G19767.18";
NC_043001.1	PBRI	exon	27223617	27223751	.	+	.	gene_id "LOC115211767"; ID ""; gene_name "LOC115211767"; transcript_id "G19767.18"; exon_number "7"; uniq_trans_id "G19767.18";
NC_043001.1	PBRI	exon	27230588	27230762	.	+	.	gene_id "LOC115211767"; ID ""; gene_name "LOC115211767"; transcript_id "G19767.18"; exon_number "8"; uniq_trans_id "G19767.18";
NC_043001.1	PBRI	exon	27309422	27309592	.	+	.	gene_id "LOC115211767"; ID ""; gene_name "LOC115211767"; transcript_id "G19767.18"; exon_number "9"; uniq_trans_id "G19767.18";
NC_043001.1	PBRI	exon	27311822	27311917	.	+	.	gene_id "LOC115211767"; ID ""; gene_name "LOC115211767"; transcript_id "G19767.18"; exon_number "10"; uniq_trans_id "G19767.18";
NC_043001.1	PBRI	exon	27313337	27313519	.	+	.	gene_id "LOC115211767"; ID ""; gene_name "LOC115211767"; transcript_id "G19767.18"; exon_number "11"; uniq_trans_id "G19767.18";
NC_043001.1	PBRI	exon	27315547	27315665	.	+	.	gene_id "LOC115211767"; ID ""; gene_name "LOC115211767"; transcript_id "G19767.18"; exon_number "12"; uniq_trans_id "G19767.18";
NC_043001.1	PBRI	exon	27319349	27319532	.	+	.	gene_id "LOC115211767"; ID ""; gene_name "LOC115211767"; transcript_id "G19767.18"; exon_number "13"; uniq_trans_id "G19767.18";
NC_043001.1	PBRI	exon	27321148	27321208	.	+	.	gene_id "LOC115211767"; ID ""; gene_name "LOC115211767"; transcript_id "G19767.18"; exon_number "14"; uniq_trans_id "G19767.18";
NC_043001.1	PBRI	exon	27321820	27321890	.	+	.	gene_id "LOC115211767"; ID ""; gene_name "LOC115211767"; transcript_id "G19767.18"; exon_number "15"; uniq_trans_id "G19767.18";
NC_043001.1	PBRI	exon	27325717	27325765	.	+	.	gene_id "LOC115211767"; ID ""; gene_name "LOC115211767"; transcript_id "G19767.18"; exon_number "16"; uniq_trans_id "G19767.18";
NC_043001.1	PBRI	exon	27328167	27328237	.	+	.	gene_id "LOC115211767"; ID ""; gene_name "LOC115211767"; transcript_id "G19767.18"; exon_number "17"; uniq_trans_id "G19767.18";
NC_043001.1	PBRI	exon	27332533	27332584	.	+	.	gene_id "LOC115211767"; ID ""; gene_name "LOC115211767"; transcript_id "G19767.18"; exon_number "18"; uniq_trans_id "G19767.18";
NC_043001.1	PBRI	exon	27333671	27333741	.	+	.	gene_id "LOC115211767"; ID ""; gene_name "LOC115211767"; transcript_id "G19767.18"; exon_number "19"; uniq_trans_id "G19767.18";
NC_043001.1	PBRI	exon	27335041	27335098	.	+	.	gene_id "LOC115211767"; ID ""; gene_name "LOC115211767"; transcript_id "G19767.18"; exon_number "20"; uniq_trans_id "G19767.18";
NC_043001.1	PBRI	exon	27335794	27335864	.	+	.	gene_id "LOC115211767"; ID ""; gene_name "LOC115211767"; transcript_id "G19767.18"; exon_number "21"; uniq_trans_id "G19767.18";
NC_043001.1	PBRI	exon	27338427	27338535	.	+	.	gene_id "LOC115211767"; ID ""; gene_name "LOC115211767"; transcript_id "G19767.18"; exon_number "22"; uniq_trans_id "G19767.18";
NC_043001.1	PBRI	exon	27338872	27338942	.	+	.	gene_id "LOC115211767"; ID ""; gene_name "LOC115211767"; transcript_id "G19767.18"; exon_number "23"; uniq_trans_id "G19767.18";
NC_043001.1	PBRI	exon	27341888	27341979	.	+	.	gene_id "LOC115211767"; ID ""; gene_name "LOC115211767"; transcript_id "G19767.18"; exon_number "24"; uniq_trans_id "G19767.18";
NC_043001.1	PBRI	exon	27343698	27343842	.	+	.	gene_id "LOC115211767"; ID ""; gene_name "LOC115211767"; transcript_id "G19767.18"; exon_number "25"; uniq_trans_id "G19767.18";
NC_043001.1	PBRI	exon	27345329	27345439	.	+	.	gene_id "LOC115211767"; ID ""; gene_name "LOC115211767"; transcript_id "G19767.18"; exon_number "26"; uniq_trans_id "G19767.18";
NC_043001.1	PBRI	exon	27346382	27346532	.	+	.	gene_id "LOC115211767"; ID ""; gene_name "LOC115211767"; transcript_id "G19767.18"; exon_number "27"; uniq_trans_id "G19767.18";
NC_043001.1	PBRI	exon	27350611	27350789	.	+	.	gene_id "LOC115211767"; ID ""; gene_name "LOC115211767"; transcript_id "G19767.18"; exon_number "28"; uniq_trans_id "G19767.18";
NC_043001.1	PBRI	exon	27357985	27358092	.	+	.	gene_id "LOC115211767"; ID ""; gene_name "LOC115211767"; transcript_id "G19767.18"; exon_number "29"; uniq_trans_id "G19767.18";
NC_043001.1	PBRI	exon	27362339	27362480	.	+	.	gene_id "LOC115211767"; ID ""; gene_name "LOC115211767"; transcript_id "G19767.18"; exon_number "30"; uniq_trans_id "G19767.18";
NC_043001.1	PBRI	exon	27363178	27363407	.	+	.	gene_id "LOC115211767"; ID ""; gene_name "LOC115211767"; transcript_id "G19767.18"; exon_number "31"; uniq_trans_id "G19767.18";
NC_043001.1	PBRI	exon	27378638	27380126	.	+	.	gene_id "LOC115211767"; ID ""; gene_name "LOC115211767"; transcript_id "G19767.18"; exon_number "32"; uniq_trans_id "G19767.18";
NC_043001.1	PBRI	exon	27381491	27381661	.	+	.	gene_id "LOC115211767"; ID ""; gene_name "LOC115211767"; transcript_id "G19767.18"; exon_number "33"; uniq_trans_id "G19767.18";
NC_043001.1	PBRI	exon	27386506	27386863	.	+	.	gene_id "LOC115211767"; ID ""; gene_name "LOC115211767"; transcript_id "G19767.18"; exon_number "34"; uniq_trans_id "G19767.18";
NC_043001.1	PBRI	transcript	27194576	27386863	.	+	.	gene_id "LOC115211767"; ID ""; gene_name "LOC115211767"; transcript_id "G19767.20"; uniq_trans_id "G19767.20";
NC_043001.1	PBRI	exon	27194576	27194674	.	+	.	gene_id "LOC115211767"; ID ""; gene_name "LOC115211767"; transcript_id "G19767.20"; exon_number "1"; uniq_trans_id "G19767.20";
NC_043001.1	PBRI	exon	27209974	27210006	.	+	.	gene_id "LOC115211767"; ID ""; gene_name "LOC115211767"; transcript_id "G19767.20"; exon_number "2"; uniq_trans_id "G19767.20";
NC_043001.1	PBRI	exon	27211644	27211679	.	+	.	gene_id "LOC115211767"; ID ""; gene_name "LOC115211767"; transcript_id "G19767.20"; exon_number "3"; uniq_trans_id "G19767.20";
NC_043001.1	PBRI	exon	27215198	27215230	.	+	.	gene_id "LOC115211767"; ID ""; gene_name "LOC115211767"; transcript_id "G19767.20"; exon_number "4"; uniq_trans_id "G19767.20";
NC_043001.1	PBRI	exon	27218659	27218691	.	+	.	gene_id "LOC115211767"; ID ""; gene_name "LOC115211767"; transcript_id "G19767.20"; exon_number "5"; uniq_trans_id "G19767.20";
NC_043001.1	PBRI	exon	27221407	27221492	.	+	.	gene_id "LOC115211767"; ID ""; gene_name "LOC115211767"; transcript_id "G19767.20"; exon_number "6"; uniq_trans_id "G19767.20";
NC_043001.1	PBRI	exon	27223617	27223751	.	+	.	gene_id "LOC115211767"; ID ""; gene_name "LOC115211767"; transcript_id "G19767.20"; exon_number "7"; uniq_trans_id "G19767.20";
NC_043001.1	PBRI	exon	27230588	27230762	.	+	.	gene_id "LOC115211767"; ID ""; gene_name "LOC115211767"; transcript_id "G19767.20"; exon_number "8"; uniq_trans_id "G19767.20";
NC_043001.1	PBRI	exon	27309422	27309592	.	+	.	gene_id "LOC115211767"; ID ""; gene_name "LOC115211767"; transcript_id "G19767.20"; exon_number "9"; uniq_trans_id "G19767.20";
NC_043001.1	PBRI	exon	27311822	27311917	.	+	.	gene_id "LOC115211767"; ID ""; gene_name "LOC115211767"; transcript_id "G19767.20"; exon_number "10"; uniq_trans_id "G19767.20";
NC_043001.1	PBRI	exon	27313337	27313519	.	+	.	gene_id "LOC115211767"; ID ""; gene_name "LOC115211767"; transcript_id "G19767.20"; exon_number "11"; uniq_trans_id "G19767.20";
NC_043001.1	PBRI	exon	27315547	27315665	.	+	.	gene_id "LOC115211767"; ID ""; gene_name "LOC115211767"; transcript_id "G19767.20"; exon_number "12"; uniq_trans_id "G19767.20";
NC_043001.1	PBRI	exon	27319349	27319532	.	+	.	gene_id "LOC115211767"; ID ""; gene_name "LOC115211767"; transcript_id "G19767.20"; exon_number "13"; uniq_trans_id "G19767.20";
NC_043001.1	PBRI	exon	27321148	27321208	.	+	.	gene_id "LOC115211767"; ID ""; gene_name "LOC115211767"; transcript_id "G19767.20"; exon_number "14"; uniq_trans_id "G19767.20";
NC_043001.1	PBRI	exon	27321820	27321890	.	+	.	gene_id "LOC115211767"; ID ""; gene_name "LOC115211767"; transcript_id "G19767.20"; exon_number "15"; uniq_trans_id "G19767.20";
NC_043001.1	PBRI	exon	27325717	27325765	.	+	.	gene_id "LOC115211767"; ID ""; gene_name "LOC115211767"; transcript_id "G19767.20"; exon_number "16"; uniq_trans_id "G19767.20";
NC_043001.1	PBRI	exon	27328167	27328237	.	+	.	gene_id "LOC115211767"; ID ""; gene_name "LOC115211767"; transcript_id "G19767.20"; exon_number "17"; uniq_trans_id "G19767.20";
NC_043001.1	PBRI	exon	27332533	27332584	.	+	.	gene_id "LOC115211767"; ID ""; gene_name "LOC115211767"; transcript_id "G19767.20"; exon_number "18"; uniq_trans_id "G19767.20";
NC_043001.1	PBRI	exon	27333671	27333741	.	+	.	gene_id "LOC115211767"; ID ""; gene_name "LOC115211767"; transcript_id "G19767.20"; exon_number "19"; uniq_trans_id "G19767.20";
NC_043001.1	PBRI	exon	27335041	27335098	.	+	.	gene_id "LOC115211767"; ID ""; gene_name "LOC115211767"; transcript_id "G19767.20"; exon_number "20"; uniq_trans_id "G19767.20";
NC_043001.1	PBRI	exon	27335794	27335864	.	+	.	gene_id "LOC115211767"; ID ""; gene_name "LOC115211767"; transcript_id "G19767.20"; exon_number "21"; uniq_trans_id "G19767.20";
NC_043001.1	PBRI	exon	27338427	27338535	.	+	.	gene_id "LOC115211767"; ID ""; gene_name "LOC115211767"; transcript_id "G19767.20"; exon_number "22"; uniq_trans_id "G19767.20";
NC_043001.1	PBRI	exon	27338872	27338942	.	+	.	gene_id "LOC115211767"; ID ""; gene_name "LOC115211767"; transcript_id "G19767.20"; exon_number "23"; uniq_trans_id "G19767.20";
NC_043001.1	PBRI	exon	27341888	27341979	.	+	.	gene_id "LOC115211767"; ID ""; gene_name "LOC115211767"; transcript_id "G19767.20"; exon_number "24"; uniq_trans_id "G19767.20";
NC_043001.1	PBRI	exon	27343698	27343842	.	+	.	gene_id "LOC115211767"; ID ""; gene_name "LOC115211767"; transcript_id "G19767.20"; exon_number "25"; uniq_trans_id "G19767.20";
NC_043001.1	PBRI	exon	27345329	27345439	.	+	.	gene_id "LOC115211767"; ID ""; gene_name "LOC115211767"; transcript_id "G19767.20"; exon_number "26"; uniq_trans_id "G19767.20";
NC_043001.1	PBRI	exon	27346382	27346532	.	+	.	gene_id "LOC115211767"; ID ""; gene_name "LOC115211767"; transcript_id "G19767.20"; exon_number "27"; uniq_trans_id "G19767.20";
NC_043001.1	PBRI	exon	27350611	27350789	.	+	.	gene_id "LOC115211767"; ID ""; gene_name "LOC115211767"; transcript_id "G19767.20"; exon_number "28"; uniq_trans_id "G19767.20";
NC_043001.1	PBRI	exon	27357985	27358092	.	+	.	gene_id "LOC115211767"; ID ""; gene_name "LOC115211767"; transcript_id "G19767.20"; exon_number "29"; uniq_trans_id "G19767.20";
NC_043001.1	PBRI	exon	27362339	27362480	.	+	.	gene_id "LOC115211767"; ID ""; gene_name "LOC115211767"; transcript_id "G19767.20"; exon_number "30"; uniq_trans_id "G19767.20";
NC_043001.1	PBRI	exon	27363178	27363407	.	+	.	gene_id "LOC115211767"; ID ""; gene_name "LOC115211767"; transcript_id "G19767.20"; exon_number "31"; uniq_trans_id "G19767.20";
NC_043001.1	PBRI	exon	27367234	27367474	.	+	.	gene_id "LOC115211767"; ID ""; gene_name "LOC115211767"; transcript_id "G19767.20"; exon_number "32"; uniq_trans_id "G19767.20";
NC_043001.1	PBRI	exon	27378638	27378753	.	+	.	gene_id "LOC115211767"; ID ""; gene_name "LOC115211767"; transcript_id "G19767.20"; exon_number "33"; uniq_trans_id "G19767.20";
NC_043001.1	PBRI	exon	27379959	27380126	.	+	.	gene_id "LOC115211767"; ID ""; gene_name "LOC115211767"; transcript_id "G19767.20"; exon_number "34"; uniq_trans_id "G19767.20";
NC_043001.1	PBRI	exon	27381491	27381661	.	+	.	gene_id "LOC115211767"; ID ""; gene_name "LOC115211767"; transcript_id "G19767.20"; exon_number "35"; uniq_trans_id "G19767.20";
NC_043001.1	PBRI	exon	27386506	27386863	.	+	.	gene_id "LOC115211767"; ID ""; gene_name "LOC115211767"; transcript_id "G19767.20"; exon_number "36"; uniq_trans_id "G19767.20";
NC_043001.1	PBRI	transcript	27194576	27386863	.	+	.	gene_id "LOC115211767"; ID ""; gene_name "LOC115211767"; transcript_id "G19767.22"; uniq_trans_id "G19767.22";
NC_043001.1	PBRI	exon	27194576	27194674	.	+	.	gene_id "LOC115211767"; ID ""; gene_name "LOC115211767"; transcript_id "G19767.22"; exon_number "1"; uniq_trans_id "G19767.22";
NC_043001.1	PBRI	exon	27209974	27210006	.	+	.	gene_id "LOC115211767"; ID ""; gene_name "LOC115211767"; transcript_id "G19767.22"; exon_number "2"; uniq_trans_id "G19767.22";
NC_043001.1	PBRI	exon	27211644	27211679	.	+	.	gene_id "LOC115211767"; ID ""; gene_name "LOC115211767"; transcript_id "G19767.22"; exon_number "3"; uniq_trans_id "G19767.22";
NC_043001.1	PBRI	exon	27215198	27215230	.	+	.	gene_id "LOC115211767"; ID ""; gene_name "LOC115211767"; transcript_id "G19767.22"; exon_number "4"; uniq_trans_id "G19767.22";
NC_043001.1	PBRI	exon	27218659	27218691	.	+	.	gene_id "LOC115211767"; ID ""; gene_name "LOC115211767"; transcript_id "G19767.22"; exon_number "5"; uniq_trans_id "G19767.22";
NC_043001.1	PBRI	exon	27221407	27221492	.	+	.	gene_id "LOC115211767"; ID ""; gene_name "LOC115211767"; transcript_id "G19767.22"; exon_number "6"; uniq_trans_id "G19767.22";
NC_043001.1	PBRI	exon	27223617	27223751	.	+	.	gene_id "LOC115211767"; ID ""; gene_name "LOC115211767"; transcript_id "G19767.22"; exon_number "7"; uniq_trans_id "G19767.22";
NC_043001.1	PBRI	exon	27230588	27230762	.	+	.	gene_id "LOC115211767"; ID ""; gene_name "LOC115211767"; transcript_id "G19767.22"; exon_number "8"; uniq_trans_id "G19767.22";
NC_043001.1	PBRI	exon	27309422	27309592	.	+	.	gene_id "LOC115211767"; ID ""; gene_name "LOC115211767"; transcript_id "G19767.22"; exon_number "9"; uniq_trans_id "G19767.22";
NC_043001.1	PBRI	exon	27311822	27311917	.	+	.	gene_id "LOC115211767"; ID ""; gene_name "LOC115211767"; transcript_id "G19767.22"; exon_number "10"; uniq_trans_id "G19767.22";
NC_043001.1	PBRI	exon	27313337	27313519	.	+	.	gene_id "LOC115211767"; ID ""; gene_name "LOC115211767"; transcript_id "G19767.22"; exon_number "11"; uniq_trans_id "G19767.22";
NC_043001.1	PBRI	exon	27315547	27315665	.	+	.	gene_id "LOC115211767"; ID ""; gene_name "LOC115211767"; transcript_id "G19767.22"; exon_number "12"; uniq_trans_id "G19767.22";
NC_043001.1	PBRI	exon	27319349	27319532	.	+	.	gene_id "LOC115211767"; ID ""; gene_name "LOC115211767"; transcript_id "G19767.22"; exon_number "13"; uniq_trans_id "G19767.22";
NC_043001.1	PBRI	exon	27321148	27321208	.	+	.	gene_id "LOC115211767"; ID ""; gene_name "LOC115211767"; transcript_id "G19767.22"; exon_number "14"; uniq_trans_id "G19767.22";
NC_043001.1	PBRI	exon	27321820	27321890	.	+	.	gene_id "LOC115211767"; ID ""; gene_name "LOC115211767"; transcript_id "G19767.22"; exon_number "15"; uniq_trans_id "G19767.22";
NC_043001.1	PBRI	exon	27325717	27325765	.	+	.	gene_id "LOC115211767"; ID ""; gene_name "LOC115211767"; transcript_id "G19767.22"; exon_number "16"; uniq_trans_id "G19767.22";
NC_043001.1	PBRI	exon	27328167	27328237	.	+	.	gene_id "LOC115211767"; ID ""; gene_name "LOC115211767"; transcript_id "G19767.22"; exon_number "17"; uniq_trans_id "G19767.22";
NC_043001.1	PBRI	exon	27332533	27332584	.	+	.	gene_id "LOC115211767"; ID ""; gene_name "LOC115211767"; transcript_id "G19767.22"; exon_number "18"; uniq_trans_id "G19767.22";
NC_043001.1	PBRI	exon	27333671	27333741	.	+	.	gene_id "LOC115211767"; ID ""; gene_name "LOC115211767"; transcript_id "G19767.22"; exon_number "19"; uniq_trans_id "G19767.22";
NC_043001.1	PBRI	exon	27335041	27335098	.	+	.	gene_id "LOC115211767"; ID ""; gene_name "LOC115211767"; transcript_id "G19767.22"; exon_number "20"; uniq_trans_id "G19767.22";
NC_043001.1	PBRI	exon	27335794	27335864	.	+	.	gene_id "LOC115211767"; ID ""; gene_name "LOC115211767"; transcript_id "G19767.22"; exon_number "21"; uniq_trans_id "G19767.22";
NC_043001.1	PBRI	exon	27338427	27338535	.	+	.	gene_id "LOC115211767"; ID ""; gene_name "LOC115211767"; transcript_id "G19767.22"; exon_number "22"; uniq_trans_id "G19767.22";
NC_043001.1	PBRI	exon	27338872	27338942	.	+	.	gene_id "LOC115211767"; ID ""; gene_name "LOC115211767"; transcript_id "G19767.22"; exon_number "23"; uniq_trans_id "G19767.22";
NC_043001.1	PBRI	exon	27341888	27341979	.	+	.	gene_id "LOC115211767"; ID ""; gene_name "LOC115211767"; transcript_id "G19767.22"; exon_number "24"; uniq_trans_id "G19767.22";
NC_043001.1	PBRI	exon	27343698	27343842	.	+	.	gene_id "LOC115211767"; ID ""; gene_name "LOC115211767"; transcript_id "G19767.22"; exon_number "25"; uniq_trans_id "G19767.22";
NC_043001.1	PBRI	exon	27345329	27345439	.	+	.	gene_id "LOC115211767"; ID ""; gene_name "LOC115211767"; transcript_id "G19767.22"; exon_number "26"; uniq_trans_id "G19767.22";
NC_043001.1	PBRI	exon	27346382	27346532	.	+	.	gene_id "LOC115211767"; ID ""; gene_name "LOC115211767"; transcript_id "G19767.22"; exon_number "27"; uniq_trans_id "G19767.22";
NC_043001.1	PBRI	exon	27350611	27350789	.	+	.	gene_id "LOC115211767"; ID ""; gene_name "LOC115211767"; transcript_id "G19767.22"; exon_number "28"; uniq_trans_id "G19767.22";
NC_043001.1	PBRI	exon	27357985	27358092	.	+	.	gene_id "LOC115211767"; ID ""; gene_name "LOC115211767"; transcript_id "G19767.22"; exon_number "29"; uniq_trans_id "G19767.22";
NC_043001.1	PBRI	exon	27362339	27362480	.	+	.	gene_id "LOC115211767"; ID ""; gene_name "LOC115211767"; transcript_id "G19767.22"; exon_number "30"; uniq_trans_id "G19767.22";
NC_043001.1	PBRI	exon	27363178	27363407	.	+	.	gene_id "LOC115211767"; ID ""; gene_name "LOC115211767"; transcript_id "G19767.22"; exon_number "31"; uniq_trans_id "G19767.22";
NC_043001.1	PBRI	exon	27375991	27376180	.	+	.	gene_id "LOC115211767"; ID ""; gene_name "LOC115211767"; transcript_id "G19767.22"; exon_number "32"; uniq_trans_id "G19767.22";
NC_043001.1	PBRI	exon	27378638	27378753	.	+	.	gene_id "LOC115211767"; ID ""; gene_name "LOC115211767"; transcript_id "G19767.22"; exon_number "33"; uniq_trans_id "G19767.22";
NC_043001.1	PBRI	exon	27379998	27380126	.	+	.	gene_id "LOC115211767"; ID ""; gene_name "LOC115211767"; transcript_id "G19767.22"; exon_number "34"; uniq_trans_id "G19767.22";
NC_043001.1	PBRI	exon	27381491	27381661	.	+	.	gene_id "LOC115211767"; ID ""; gene_name "LOC115211767"; transcript_id "G19767.22"; exon_number "35"; uniq_trans_id "G19767.22";
NC_043001.1	PBRI	exon	27386506	27386863	.	+	.	gene_id "LOC115211767"; ID ""; gene_name "LOC115211767"; transcript_id "G19767.22"; exon_number "36"; uniq_trans_id "G19767.22";
NC_043001.1	PBRI	transcript	27194576	27386863	.	+	.	gene_id "LOC115211767"; ID ""; gene_name "LOC115211767"; transcript_id "G19767.23"; uniq_trans_id "G19767.23";
NC_043001.1	PBRI	exon	27194576	27194674	.	+	.	gene_id "LOC115211767"; ID ""; gene_name "LOC115211767"; transcript_id "G19767.23"; exon_number "1"; uniq_trans_id "G19767.23";
NC_043001.1	PBRI	exon	27209974	27210006	.	+	.	gene_id "LOC115211767"; ID ""; gene_name "LOC115211767"; transcript_id "G19767.23"; exon_number "2"; uniq_trans_id "G19767.23";
NC_043001.1	PBRI	exon	27211644	27211679	.	+	.	gene_id "LOC115211767"; ID ""; gene_name "LOC115211767"; transcript_id "G19767.23"; exon_number "3"; uniq_trans_id "G19767.23";
NC_043001.1	PBRI	exon	27215198	27215230	.	+	.	gene_id "LOC115211767"; ID ""; gene_name "LOC115211767"; transcript_id "G19767.23"; exon_number "4"; uniq_trans_id "G19767.23";
NC_043001.1	PBRI	exon	27218659	27218691	.	+	.	gene_id "LOC115211767"; ID ""; gene_name "LOC115211767"; transcript_id "G19767.23"; exon_number "5"; uniq_trans_id "G19767.23";
NC_043001.1	PBRI	exon	27221407	27221492	.	+	.	gene_id "LOC115211767"; ID ""; gene_name "LOC115211767"; transcript_id "G19767.23"; exon_number "6"; uniq_trans_id "G19767.23";
NC_043001.1	PBRI	exon	27223617	27223751	.	+	.	gene_id "LOC115211767"; ID ""; gene_name "LOC115211767"; transcript_id "G19767.23"; exon_number "7"; uniq_trans_id "G19767.23";
NC_043001.1	PBRI	exon	27230588	27230762	.	+	.	gene_id "LOC115211767"; ID ""; gene_name "LOC115211767"; transcript_id "G19767.23"; exon_number "8"; uniq_trans_id "G19767.23";
NC_043001.1	PBRI	exon	27309422	27309592	.	+	.	gene_id "LOC115211767"; ID ""; gene_name "LOC115211767"; transcript_id "G19767.23"; exon_number "9"; uniq_trans_id "G19767.23";
NC_043001.1	PBRI	exon	27311822	27311917	.	+	.	gene_id "LOC115211767"; ID ""; gene_name "LOC115211767"; transcript_id "G19767.23"; exon_number "10"; uniq_trans_id "G19767.23";
NC_043001.1	PBRI	exon	27313337	27313519	.	+	.	gene_id "LOC115211767"; ID ""; gene_name "LOC115211767"; transcript_id "G19767.23"; exon_number "11"; uniq_trans_id "G19767.23";
NC_043001.1	PBRI	exon	27315547	27315665	.	+	.	gene_id "LOC115211767"; ID ""; gene_name "LOC115211767"; transcript_id "G19767.23"; exon_number "12"; uniq_trans_id "G19767.23";
NC_043001.1	PBRI	exon	27319349	27319532	.	+	.	gene_id "LOC115211767"; ID ""; gene_name "LOC115211767"; transcript_id "G19767.23"; exon_number "13"; uniq_trans_id "G19767.23";
NC_043001.1	PBRI	exon	27321148	27321208	.	+	.	gene_id "LOC115211767"; ID ""; gene_name "LOC115211767"; transcript_id "G19767.23"; exon_number "14"; uniq_trans_id "G19767.23";
NC_043001.1	PBRI	exon	27321820	27321890	.	+	.	gene_id "LOC115211767"; ID ""; gene_name "LOC115211767"; transcript_id "G19767.23"; exon_number "15"; uniq_trans_id "G19767.23";
NC_043001.1	PBRI	exon	27325717	27325765	.	+	.	gene_id "LOC115211767"; ID ""; gene_name "LOC115211767"; transcript_id "G19767.23"; exon_number "16"; uniq_trans_id "G19767.23";
NC_043001.1	PBRI	exon	27328167	27328237	.	+	.	gene_id "LOC115211767"; ID ""; gene_name "LOC115211767"; transcript_id "G19767.23"; exon_number "17"; uniq_trans_id "G19767.23";
NC_043001.1	PBRI	exon	27332533	27332584	.	+	.	gene_id "LOC115211767"; ID ""; gene_name "LOC115211767"; transcript_id "G19767.23"; exon_number "18"; uniq_trans_id "G19767.23";
NC_043001.1	PBRI	exon	27333671	27333741	.	+	.	gene_id "LOC115211767"; ID ""; gene_name "LOC115211767"; transcript_id "G19767.23"; exon_number "19"; uniq_trans_id "G19767.23";
NC_043001.1	PBRI	exon	27335041	27335098	.	+	.	gene_id "LOC115211767"; ID ""; gene_name "LOC115211767"; transcript_id "G19767.23"; exon_number "20"; uniq_trans_id "G19767.23";
NC_043001.1	PBRI	exon	27335794	27335864	.	+	.	gene_id "LOC115211767"; ID ""; gene_name "LOC115211767"; transcript_id "G19767.23"; exon_number "21"; uniq_trans_id "G19767.23";
NC_043001.1	PBRI	exon	27338427	27338535	.	+	.	gene_id "LOC115211767"; ID ""; gene_name "LOC115211767"; transcript_id "G19767.23"; exon_number "22"; uniq_trans_id "G19767.23";
NC_043001.1	PBRI	exon	27338872	27338942	.	+	.	gene_id "LOC115211767"; ID ""; gene_name "LOC115211767"; transcript_id "G19767.23"; exon_number "23"; uniq_trans_id "G19767.23";
NC_043001.1	PBRI	exon	27341888	27341979	.	+	.	gene_id "LOC115211767"; ID ""; gene_name "LOC115211767"; transcript_id "G19767.23"; exon_number "24"; uniq_trans_id "G19767.23";
NC_043001.1	PBRI	exon	27343698	27343842	.	+	.	gene_id "LOC115211767"; ID ""; gene_name "LOC115211767"; transcript_id "G19767.23"; exon_number "25"; uniq_trans_id "G19767.23";
NC_043001.1	PBRI	exon	27345329	27345439	.	+	.	gene_id "LOC115211767"; ID ""; gene_name "LOC115211767"; transcript_id "G19767.23"; exon_number "26"; uniq_trans_id "G19767.23";
NC_043001.1	PBRI	exon	27346382	27346532	.	+	.	gene_id "LOC115211767"; ID ""; gene_name "LOC115211767"; transcript_id "G19767.23"; exon_number "27"; uniq_trans_id "G19767.23";
NC_043001.1	PBRI	exon	27350611	27350789	.	+	.	gene_id "LOC115211767"; ID ""; gene_name "LOC115211767"; transcript_id "G19767.23"; exon_number "28"; uniq_trans_id "G19767.23";
NC_043001.1	PBRI	exon	27357985	27358092	.	+	.	gene_id "LOC115211767"; ID ""; gene_name "LOC115211767"; transcript_id "G19767.23"; exon_number "29"; uniq_trans_id "G19767.23";
NC_043001.1	PBRI	exon	27363178	27363407	.	+	.	gene_id "LOC115211767"; ID ""; gene_name "LOC115211767"; transcript_id "G19767.23"; exon_number "30"; uniq_trans_id "G19767.23";
NC_043001.1	PBRI	exon	27375991	27376180	.	+	.	gene_id "LOC115211767"; ID ""; gene_name "LOC115211767"; transcript_id "G19767.23"; exon_number "31"; uniq_trans_id "G19767.23";
NC_043001.1	PBRI	exon	27378638	27378753	.	+	.	gene_id "LOC115211767"; ID ""; gene_name "LOC115211767"; transcript_id "G19767.23"; exon_number "32"; uniq_trans_id "G19767.23";
NC_043001.1	PBRI	exon	27379959	27380126	.	+	.	gene_id "LOC115211767"; ID ""; gene_name "LOC115211767"; transcript_id "G19767.23"; exon_number "33"; uniq_trans_id "G19767.23";
NC_043001.1	PBRI	exon	27381491	27381661	.	+	.	gene_id "LOC115211767"; ID ""; gene_name "LOC115211767"; transcript_id "G19767.23"; exon_number "34"; uniq_trans_id "G19767.23";
NC_043001.1	PBRI	exon	27386506	27386863	.	+	.	gene_id "LOC115211767"; ID ""; gene_name "LOC115211767"; transcript_id "G19767.23"; exon_number "35"; uniq_trans_id "G19767.23";
NC_043001.1	PBRI	transcript	27194576	27386863	.	+	.	gene_id "LOC115211767"; ID ""; gene_name "LOC115211767"; transcript_id "G19767.28"; uniq_trans_id "G19767.28";
NC_043001.1	PBRI	exon	27194576	27194674	.	+	.	gene_id "LOC115211767"; ID ""; gene_name "LOC115211767"; transcript_id "G19767.28"; exon_number "1"; uniq_trans_id "G19767.28";
NC_043001.1	PBRI	exon	27209974	27210006	.	+	.	gene_id "LOC115211767"; ID ""; gene_name "LOC115211767"; transcript_id "G19767.28"; exon_number "2"; uniq_trans_id "G19767.28";
NC_043001.1	PBRI	exon	27211644	27211679	.	+	.	gene_id "LOC115211767"; ID ""; gene_name "LOC115211767"; transcript_id "G19767.28"; exon_number "3"; uniq_trans_id "G19767.28";
NC_043001.1	PBRI	exon	27215198	27215230	.	+	.	gene_id "LOC115211767"; ID ""; gene_name "LOC115211767"; transcript_id "G19767.28"; exon_number "4"; uniq_trans_id "G19767.28";
NC_043001.1	PBRI	exon	27218659	27218691	.	+	.	gene_id "LOC115211767"; ID ""; gene_name "LOC115211767"; transcript_id "G19767.28"; exon_number "5"; uniq_trans_id "G19767.28";
NC_043001.1	PBRI	exon	27221407	27221492	.	+	.	gene_id "LOC115211767"; ID ""; gene_name "LOC115211767"; transcript_id "G19767.28"; exon_number "6"; uniq_trans_id "G19767.28";
NC_043001.1	PBRI	exon	27223617	27223751	.	+	.	gene_id "LOC115211767"; ID ""; gene_name "LOC115211767"; transcript_id "G19767.28"; exon_number "7"; uniq_trans_id "G19767.28";
NC_043001.1	PBRI	exon	27230588	27230762	.	+	.	gene_id "LOC115211767"; ID ""; gene_name "LOC115211767"; transcript_id "G19767.28"; exon_number "8"; uniq_trans_id "G19767.28";
NC_043001.1	PBRI	exon	27309422	27309592	.	+	.	gene_id "LOC115211767"; ID ""; gene_name "LOC115211767"; transcript_id "G19767.28"; exon_number "9"; uniq_trans_id "G19767.28";
NC_043001.1	PBRI	exon	27311822	27311917	.	+	.	gene_id "LOC115211767"; ID ""; gene_name "LOC115211767"; transcript_id "G19767.28"; exon_number "10"; uniq_trans_id "G19767.28";
NC_043001.1	PBRI	exon	27313337	27313519	.	+	.	gene_id "LOC115211767"; ID ""; gene_name "LOC115211767"; transcript_id "G19767.28"; exon_number "11"; uniq_trans_id "G19767.28";
NC_043001.1	PBRI	exon	27315547	27315665	.	+	.	gene_id "LOC115211767"; ID ""; gene_name "LOC115211767"; transcript_id "G19767.28"; exon_number "12"; uniq_trans_id "G19767.28";
NC_043001.1	PBRI	exon	27319349	27319532	.	+	.	gene_id "LOC115211767"; ID ""; gene_name "LOC115211767"; transcript_id "G19767.28"; exon_number "13"; uniq_trans_id "G19767.28";
NC_043001.1	PBRI	exon	27321148	27321208	.	+	.	gene_id "LOC115211767"; ID ""; gene_name "LOC115211767"; transcript_id "G19767.28"; exon_number "14"; uniq_trans_id "G19767.28";
NC_043001.1	PBRI	exon	27321820	27321890	.	+	.	gene_id "LOC115211767"; ID ""; gene_name "LOC115211767"; transcript_id "G19767.28"; exon_number "15"; uniq_trans_id "G19767.28";
NC_043001.1	PBRI	exon	27325717	27325765	.	+	.	gene_id "LOC115211767"; ID ""; gene_name "LOC115211767"; transcript_id "G19767.28"; exon_number "16"; uniq_trans_id "G19767.28";
NC_043001.1	PBRI	exon	27328167	27328237	.	+	.	gene_id "LOC115211767"; ID ""; gene_name "LOC115211767"; transcript_id "G19767.28"; exon_number "17"; uniq_trans_id "G19767.28";
NC_043001.1	PBRI	exon	27332533	27332584	.	+	.	gene_id "LOC115211767"; ID ""; gene_name "LOC115211767"; transcript_id "G19767.28"; exon_number "18"; uniq_trans_id "G19767.28";
NC_043001.1	PBRI	exon	27333671	27333741	.	+	.	gene_id "LOC115211767"; ID ""; gene_name "LOC115211767"; transcript_id "G19767.28"; exon_number "19"; uniq_trans_id "G19767.28";
NC_043001.1	PBRI	exon	27338427	27338535	.	+	.	gene_id "LOC115211767"; ID ""; gene_name "LOC115211767"; transcript_id "G19767.28"; exon_number "20"; uniq_trans_id "G19767.28";
NC_043001.1	PBRI	exon	27338872	27338942	.	+	.	gene_id "LOC115211767"; ID ""; gene_name "LOC115211767"; transcript_id "G19767.28"; exon_number "21"; uniq_trans_id "G19767.28";
NC_043001.1	PBRI	exon	27341888	27341979	.	+	.	gene_id "LOC115211767"; ID ""; gene_name "LOC115211767"; transcript_id "G19767.28"; exon_number "22"; uniq_trans_id "G19767.28";
NC_043001.1	PBRI	exon	27343698	27343842	.	+	.	gene_id "LOC115211767"; ID ""; gene_name "LOC115211767"; transcript_id "G19767.28"; exon_number "23"; uniq_trans_id "G19767.28";
NC_043001.1	PBRI	exon	27345329	27345439	.	+	.	gene_id "LOC115211767"; ID ""; gene_name "LOC115211767"; transcript_id "G19767.28"; exon_number "24"; uniq_trans_id "G19767.28";
NC_043001.1	PBRI	exon	27346382	27346532	.	+	.	gene_id "LOC115211767"; ID ""; gene_name "LOC115211767"; transcript_id "G19767.28"; exon_number "25"; uniq_trans_id "G19767.28";
NC_043001.1	PBRI	exon	27350611	27350789	.	+	.	gene_id "LOC115211767"; ID ""; gene_name "LOC115211767"; transcript_id "G19767.28"; exon_number "26"; uniq_trans_id "G19767.28";
NC_043001.1	PBRI	exon	27357985	27358092	.	+	.	gene_id "LOC115211767"; ID ""; gene_name "LOC115211767"; transcript_id "G19767.28"; exon_number "27"; uniq_trans_id "G19767.28";
NC_043001.1	PBRI	exon	27362339	27362480	.	+	.	gene_id "LOC115211767"; ID ""; gene_name "LOC115211767"; transcript_id "G19767.28"; exon_number "28"; uniq_trans_id "G19767.28";
NC_043001.1	PBRI	exon	27363178	27363407	.	+	.	gene_id "LOC115211767"; ID ""; gene_name "LOC115211767"; transcript_id "G19767.28"; exon_number "29"; uniq_trans_id "G19767.28";
NC_043001.1	PBRI	exon	27375991	27376180	.	+	.	gene_id "LOC115211767"; ID ""; gene_name "LOC115211767"; transcript_id "G19767.28"; exon_number "30"; uniq_trans_id "G19767.28";
NC_043001.1	PBRI	exon	27378638	27378753	.	+	.	gene_id "LOC115211767"; ID ""; gene_name "LOC115211767"; transcript_id "G19767.28"; exon_number "31"; uniq_trans_id "G19767.28";
NC_043001.1	PBRI	exon	27379959	27380126	.	+	.	gene_id "LOC115211767"; ID ""; gene_name "LOC115211767"; transcript_id "G19767.28"; exon_number "32"; uniq_trans_id "G19767.28";
NC_043001.1	PBRI	exon	27381491	27381661	.	+	.	gene_id "LOC115211767"; ID ""; gene_name "LOC115211767"; transcript_id "G19767.28"; exon_number "33"; uniq_trans_id "G19767.28";
NC_043001.1	PBRI	exon	27386506	27386863	.	+	.	gene_id "LOC115211767"; ID ""; gene_name "LOC115211767"; transcript_id "G19767.28"; exon_number "34"; uniq_trans_id "G19767.28";
NC_043001.1	PBRI	transcript	27194633	27386863	.	+	.	gene_id "LOC115211767"; ID ""; gene_name "LOC115211767"; transcript_id "G19767.29"; uniq_trans_id "G19767.29";
NC_043001.1	PBRI	exon	27194633	27194674	.	+	.	gene_id "LOC115211767"; ID ""; gene_name "LOC115211767"; transcript_id "G19767.29"; exon_number "1"; uniq_trans_id "G19767.29";
NC_043001.1	PBRI	exon	27209974	27210006	.	+	.	gene_id "LOC115211767"; ID ""; gene_name "LOC115211767"; transcript_id "G19767.29"; exon_number "2"; uniq_trans_id "G19767.29";
NC_043001.1	PBRI	exon	27211644	27211679	.	+	.	gene_id "LOC115211767"; ID ""; gene_name "LOC115211767"; transcript_id "G19767.29"; exon_number "3"; uniq_trans_id "G19767.29";
NC_043001.1	PBRI	exon	27215198	27215230	.	+	.	gene_id "LOC115211767"; ID ""; gene_name "LOC115211767"; transcript_id "G19767.29"; exon_number "4"; uniq_trans_id "G19767.29";
NC_043001.1	PBRI	exon	27218659	27218691	.	+	.	gene_id "LOC115211767"; ID ""; gene_name "LOC115211767"; transcript_id "G19767.29"; exon_number "5"; uniq_trans_id "G19767.29";
NC_043001.1	PBRI	exon	27221407	27221492	.	+	.	gene_id "LOC115211767"; ID ""; gene_name "LOC115211767"; transcript_id "G19767.29"; exon_number "6"; uniq_trans_id "G19767.29";
NC_043001.1	PBRI	exon	27223617	27223751	.	+	.	gene_id "LOC115211767"; ID ""; gene_name "LOC115211767"; transcript_id "G19767.29"; exon_number "7"; uniq_trans_id "G19767.29";
NC_043001.1	PBRI	exon	27228413	27228528	.	+	.	gene_id "LOC115211767"; ID ""; gene_name "LOC115211767"; transcript_id "G19767.29"; exon_number "8"; uniq_trans_id "G19767.29";
NC_043001.1	PBRI	exon	27230588	27230762	.	+	.	gene_id "LOC115211767"; ID ""; gene_name "LOC115211767"; transcript_id "G19767.29"; exon_number "9"; uniq_trans_id "G19767.29";
NC_043001.1	PBRI	exon	27309422	27309592	.	+	.	gene_id "LOC115211767"; ID ""; gene_name "LOC115211767"; transcript_id "G19767.29"; exon_number "10"; uniq_trans_id "G19767.29";
NC_043001.1	PBRI	exon	27311822	27311917	.	+	.	gene_id "LOC115211767"; ID ""; gene_name "LOC115211767"; transcript_id "G19767.29"; exon_number "11"; uniq_trans_id "G19767.29";
NC_043001.1	PBRI	exon	27313337	27313519	.	+	.	gene_id "LOC115211767"; ID ""; gene_name "LOC115211767"; transcript_id "G19767.29"; exon_number "12"; uniq_trans_id "G19767.29";
NC_043001.1	PBRI	exon	27315547	27315665	.	+	.	gene_id "LOC115211767"; ID ""; gene_name "LOC115211767"; transcript_id "G19767.29"; exon_number "13"; uniq_trans_id "G19767.29";
NC_043001.1	PBRI	exon	27319349	27319532	.	+	.	gene_id "LOC115211767"; ID ""; gene_name "LOC115211767"; transcript_id "G19767.29"; exon_number "14"; uniq_trans_id "G19767.29";
NC_043001.1	PBRI	exon	27321148	27321208	.	+	.	gene_id "LOC115211767"; ID ""; gene_name "LOC115211767"; transcript_id "G19767.29"; exon_number "15"; uniq_trans_id "G19767.29";
NC_043001.1	PBRI	exon	27321820	27321890	.	+	.	gene_id "LOC115211767"; ID ""; gene_name "LOC115211767"; transcript_id "G19767.29"; exon_number "16"; uniq_trans_id "G19767.29";
NC_043001.1	PBRI	exon	27325717	27325765	.	+	.	gene_id "LOC115211767"; ID ""; gene_name "LOC115211767"; transcript_id "G19767.29"; exon_number "17"; uniq_trans_id "G19767.29";
NC_043001.1	PBRI	exon	27328167	27328237	.	+	.	gene_id "LOC115211767"; ID ""; gene_name "LOC115211767"; transcript_id "G19767.29"; exon_number "18"; uniq_trans_id "G19767.29";
NC_043001.1	PBRI	exon	27332533	27332584	.	+	.	gene_id "LOC115211767"; ID ""; gene_name "LOC115211767"; transcript_id "G19767.29"; exon_number "19"; uniq_trans_id "G19767.29";
NC_043001.1	PBRI	exon	27333671	27333741	.	+	.	gene_id "LOC115211767"; ID ""; gene_name "LOC115211767"; transcript_id "G19767.29"; exon_number "20"; uniq_trans_id "G19767.29";
NC_043001.1	PBRI	exon	27335041	27335098	.	+	.	gene_id "LOC115211767"; ID ""; gene_name "LOC115211767"; transcript_id "G19767.29"; exon_number "21"; uniq_trans_id "G19767.29";
NC_043001.1	PBRI	exon	27335794	27335864	.	+	.	gene_id "LOC115211767"; ID ""; gene_name "LOC115211767"; transcript_id "G19767.29"; exon_number "22"; uniq_trans_id "G19767.29";
NC_043001.1	PBRI	exon	27338427	27338535	.	+	.	gene_id "LOC115211767"; ID ""; gene_name "LOC115211767"; transcript_id "G19767.29"; exon_number "23"; uniq_trans_id "G19767.29";
NC_043001.1	PBRI	exon	27338872	27338942	.	+	.	gene_id "LOC115211767"; ID ""; gene_name "LOC115211767"; transcript_id "G19767.29"; exon_number "24"; uniq_trans_id "G19767.29";
NC_043001.1	PBRI	exon	27341888	27341979	.	+	.	gene_id "LOC115211767"; ID ""; gene_name "LOC115211767"; transcript_id "G19767.29"; exon_number "25"; uniq_trans_id "G19767.29";
NC_043001.1	PBRI	exon	27343698	27343842	.	+	.	gene_id "LOC115211767"; ID ""; gene_name "LOC115211767"; transcript_id "G19767.29"; exon_number "26"; uniq_trans_id "G19767.29";
NC_043001.1	PBRI	exon	27345329	27345439	.	+	.	gene_id "LOC115211767"; ID ""; gene_name "LOC115211767"; transcript_id "G19767.29"; exon_number "27"; uniq_trans_id "G19767.29";
NC_043001.1	PBRI	exon	27346382	27346532	.	+	.	gene_id "LOC115211767"; ID ""; gene_name "LOC115211767"; transcript_id "G19767.29"; exon_number "28"; uniq_trans_id "G19767.29";
NC_043001.1	PBRI	exon	27350611	27350789	.	+	.	gene_id "LOC115211767"; ID ""; gene_name "LOC115211767"; transcript_id "G19767.29"; exon_number "29"; uniq_trans_id "G19767.29";
NC_043001.1	PBRI	exon	27357985	27358092	.	+	.	gene_id "LOC115211767"; ID ""; gene_name "LOC115211767"; transcript_id "G19767.29"; exon_number "30"; uniq_trans_id "G19767.29";
NC_043001.1	PBRI	exon	27362339	27362480	.	+	.	gene_id "LOC115211767"; ID ""; gene_name "LOC115211767"; transcript_id "G19767.29"; exon_number "31"; uniq_trans_id "G19767.29";
NC_043001.1	PBRI	exon	27363178	27363407	.	+	.	gene_id "LOC115211767"; ID ""; gene_name "LOC115211767"; transcript_id "G19767.29"; exon_number "32"; uniq_trans_id "G19767.29";
NC_043001.1	PBRI	exon	27375991	27376180	.	+	.	gene_id "LOC115211767"; ID ""; gene_name "LOC115211767"; transcript_id "G19767.29"; exon_number "33"; uniq_trans_id "G19767.29";
NC_043001.1	PBRI	exon	27378638	27378753	.	+	.	gene_id "LOC115211767"; ID ""; gene_name "LOC115211767"; transcript_id "G19767.29"; exon_number "34"; uniq_trans_id "G19767.29";
NC_043001.1	PBRI	exon	27379959	27380126	.	+	.	gene_id "LOC115211767"; ID ""; gene_name "LOC115211767"; transcript_id "G19767.29"; exon_number "35"; uniq_trans_id "G19767.29";
NC_043001.1	PBRI	exon	27381491	27381661	.	+	.	gene_id "LOC115211767"; ID ""; gene_name "LOC115211767"; transcript_id "G19767.29"; exon_number "36"; uniq_trans_id "G19767.29";
NC_043001.1	PBRI	exon	27386506	27386863	.	+	.	gene_id "LOC115211767"; ID ""; gene_name "LOC115211767"; transcript_id "G19767.29"; exon_number "37"; uniq_trans_id "G19767.29";
NC_043001.1	PBRI	transcript	27194633	27386863	.	+	.	gene_id "LOC115211767"; ID ""; gene_name "LOC115211767"; transcript_id "G19767.30"; uniq_trans_id "G19767.30";
NC_043001.1	PBRI	exon	27194633	27194674	.	+	.	gene_id "LOC115211767"; ID ""; gene_name "LOC115211767"; transcript_id "G19767.30"; exon_number "1"; uniq_trans_id "G19767.30";
NC_043001.1	PBRI	exon	27209974	27210006	.	+	.	gene_id "LOC115211767"; ID ""; gene_name "LOC115211767"; transcript_id "G19767.30"; exon_number "2"; uniq_trans_id "G19767.30";
NC_043001.1	PBRI	exon	27211644	27211679	.	+	.	gene_id "LOC115211767"; ID ""; gene_name "LOC115211767"; transcript_id "G19767.30"; exon_number "3"; uniq_trans_id "G19767.30";
NC_043001.1	PBRI	exon	27215198	27215230	.	+	.	gene_id "LOC115211767"; ID ""; gene_name "LOC115211767"; transcript_id "G19767.30"; exon_number "4"; uniq_trans_id "G19767.30";
NC_043001.1	PBRI	exon	27218659	27218691	.	+	.	gene_id "LOC115211767"; ID ""; gene_name "LOC115211767"; transcript_id "G19767.30"; exon_number "5"; uniq_trans_id "G19767.30";
NC_043001.1	PBRI	exon	27221407	27221492	.	+	.	gene_id "LOC115211767"; ID ""; gene_name "LOC115211767"; transcript_id "G19767.30"; exon_number "6"; uniq_trans_id "G19767.30";
NC_043001.1	PBRI	exon	27223617	27223751	.	+	.	gene_id "LOC115211767"; ID ""; gene_name "LOC115211767"; transcript_id "G19767.30"; exon_number "7"; uniq_trans_id "G19767.30";
NC_043001.1	PBRI	exon	27230588	27230762	.	+	.	gene_id "LOC115211767"; ID ""; gene_name "LOC115211767"; transcript_id "G19767.30"; exon_number "8"; uniq_trans_id "G19767.30";
NC_043001.1	PBRI	exon	27309422	27309592	.	+	.	gene_id "LOC115211767"; ID ""; gene_name "LOC115211767"; transcript_id "G19767.30"; exon_number "9"; uniq_trans_id "G19767.30";
NC_043001.1	PBRI	exon	27311822	27311917	.	+	.	gene_id "LOC115211767"; ID ""; gene_name "LOC115211767"; transcript_id "G19767.30"; exon_number "10"; uniq_trans_id "G19767.30";
NC_043001.1	PBRI	exon	27313337	27313519	.	+	.	gene_id "LOC115211767"; ID ""; gene_name "LOC115211767"; transcript_id "G19767.30"; exon_number "11"; uniq_trans_id "G19767.30";
NC_043001.1	PBRI	exon	27315547	27315665	.	+	.	gene_id "LOC115211767"; ID ""; gene_name "LOC115211767"; transcript_id "G19767.30"; exon_number "12"; uniq_trans_id "G19767.30";
NC_043001.1	PBRI	exon	27319349	27319532	.	+	.	gene_id "LOC115211767"; ID ""; gene_name "LOC115211767"; transcript_id "G19767.30"; exon_number "13"; uniq_trans_id "G19767.30";
NC_043001.1	PBRI	exon	27321148	27321208	.	+	.	gene_id "LOC115211767"; ID ""; gene_name "LOC115211767"; transcript_id "G19767.30"; exon_number "14"; uniq_trans_id "G19767.30";
NC_043001.1	PBRI	exon	27321820	27321890	.	+	.	gene_id "LOC115211767"; ID ""; gene_name "LOC115211767"; transcript_id "G19767.30"; exon_number "15"; uniq_trans_id "G19767.30";
NC_043001.1	PBRI	exon	27325717	27325765	.	+	.	gene_id "LOC115211767"; ID ""; gene_name "LOC115211767"; transcript_id "G19767.30"; exon_number "16"; uniq_trans_id "G19767.30";
NC_043001.1	PBRI	exon	27328167	27328237	.	+	.	gene_id "LOC115211767"; ID ""; gene_name "LOC115211767"; transcript_id "G19767.30"; exon_number "17"; uniq_trans_id "G19767.30";
NC_043001.1	PBRI	exon	27332533	27332584	.	+	.	gene_id "LOC115211767"; ID ""; gene_name "LOC115211767"; transcript_id "G19767.30"; exon_number "18"; uniq_trans_id "G19767.30";
NC_043001.1	PBRI	exon	27333671	27333741	.	+	.	gene_id "LOC115211767"; ID ""; gene_name "LOC115211767"; transcript_id "G19767.30"; exon_number "19"; uniq_trans_id "G19767.30";
NC_043001.1	PBRI	exon	27335041	27335098	.	+	.	gene_id "LOC115211767"; ID ""; gene_name "LOC115211767"; transcript_id "G19767.30"; exon_number "20"; uniq_trans_id "G19767.30";
NC_043001.1	PBRI	exon	27338427	27338535	.	+	.	gene_id "LOC115211767"; ID ""; gene_name "LOC115211767"; transcript_id "G19767.30"; exon_number "21"; uniq_trans_id "G19767.30";
NC_043001.1	PBRI	exon	27338872	27338942	.	+	.	gene_id "LOC115211767"; ID ""; gene_name "LOC115211767"; transcript_id "G19767.30"; exon_number "22"; uniq_trans_id "G19767.30";
NC_043001.1	PBRI	exon	27341888	27341979	.	+	.	gene_id "LOC115211767"; ID ""; gene_name "LOC115211767"; transcript_id "G19767.30"; exon_number "23"; uniq_trans_id "G19767.30";
NC_043001.1	PBRI	exon	27343698	27343842	.	+	.	gene_id "LOC115211767"; ID ""; gene_name "LOC115211767"; transcript_id "G19767.30"; exon_number "24"; uniq_trans_id "G19767.30";
NC_043001.1	PBRI	exon	27345329	27345439	.	+	.	gene_id "LOC115211767"; ID ""; gene_name "LOC115211767"; transcript_id "G19767.30"; exon_number "25"; uniq_trans_id "G19767.30";
NC_043001.1	PBRI	exon	27346382	27346532	.	+	.	gene_id "LOC115211767"; ID ""; gene_name "LOC115211767"; transcript_id "G19767.30"; exon_number "26"; uniq_trans_id "G19767.30";
NC_043001.1	PBRI	exon	27350611	27350789	.	+	.	gene_id "LOC115211767"; ID ""; gene_name "LOC115211767"; transcript_id "G19767.30"; exon_number "27"; uniq_trans_id "G19767.30";
NC_043001.1	PBRI	exon	27362339	27362480	.	+	.	gene_id "LOC115211767"; ID ""; gene_name "LOC115211767"; transcript_id "G19767.30"; exon_number "28"; uniq_trans_id "G19767.30";
NC_043001.1	PBRI	exon	27363178	27363407	.	+	.	gene_id "LOC115211767"; ID ""; gene_name "LOC115211767"; transcript_id "G19767.30"; exon_number "29"; uniq_trans_id "G19767.30";
NC_043001.1	PBRI	exon	27375991	27376180	.	+	.	gene_id "LOC115211767"; ID ""; gene_name "LOC115211767"; transcript_id "G19767.30"; exon_number "30"; uniq_trans_id "G19767.30";
NC_043001.1	PBRI	exon	27378638	27378753	.	+	.	gene_id "LOC115211767"; ID ""; gene_name "LOC115211767"; transcript_id "G19767.30"; exon_number "31"; uniq_trans_id "G19767.30";
NC_043001.1	PBRI	exon	27379959	27380126	.	+	.	gene_id "LOC115211767"; ID ""; gene_name "LOC115211767"; transcript_id "G19767.30"; exon_number "32"; uniq_trans_id "G19767.30";
NC_043001.1	PBRI	exon	27381491	27381661	.	+	.	gene_id "LOC115211767"; ID ""; gene_name "LOC115211767"; transcript_id "G19767.30"; exon_number "33"; uniq_trans_id "G19767.30";
NC_043001.1	PBRI	exon	27386506	27386863	.	+	.	gene_id "LOC115211767"; ID ""; gene_name "LOC115211767"; transcript_id "G19767.30"; exon_number "34"; uniq_trans_id "G19767.30";
NC_043001.1	PBRI	transcript	27194641	27386863	.	+	.	gene_id "LOC115211767"; ID ""; gene_name "LOC115211767"; transcript_id "G19767.31"; uniq_trans_id "G19767.31";
NC_043001.1	PBRI	exon	27194641	27194674	.	+	.	gene_id "LOC115211767"; ID ""; gene_name "LOC115211767"; transcript_id "G19767.31"; exon_number "1"; uniq_trans_id "G19767.31";
NC_043001.1	PBRI	exon	27209974	27210006	.	+	.	gene_id "LOC115211767"; ID ""; gene_name "LOC115211767"; transcript_id "G19767.31"; exon_number "2"; uniq_trans_id "G19767.31";
NC_043001.1	PBRI	exon	27211644	27211679	.	+	.	gene_id "LOC115211767"; ID ""; gene_name "LOC115211767"; transcript_id "G19767.31"; exon_number "3"; uniq_trans_id "G19767.31";
NC_043001.1	PBRI	exon	27215198	27215230	.	+	.	gene_id "LOC115211767"; ID ""; gene_name "LOC115211767"; transcript_id "G19767.31"; exon_number "4"; uniq_trans_id "G19767.31";
NC_043001.1	PBRI	exon	27218659	27218691	.	+	.	gene_id "LOC115211767"; ID ""; gene_name "LOC115211767"; transcript_id "G19767.31"; exon_number "5"; uniq_trans_id "G19767.31";
NC_043001.1	PBRI	exon	27221407	27221492	.	+	.	gene_id "LOC115211767"; ID ""; gene_name "LOC115211767"; transcript_id "G19767.31"; exon_number "6"; uniq_trans_id "G19767.31";
NC_043001.1	PBRI	exon	27223617	27223751	.	+	.	gene_id "LOC115211767"; ID ""; gene_name "LOC115211767"; transcript_id "G19767.31"; exon_number "7"; uniq_trans_id "G19767.31";
NC_043001.1	PBRI	exon	27230588	27230762	.	+	.	gene_id "LOC115211767"; ID ""; gene_name "LOC115211767"; transcript_id "G19767.31"; exon_number "8"; uniq_trans_id "G19767.31";
NC_043001.1	PBRI	exon	27309422	27309592	.	+	.	gene_id "LOC115211767"; ID ""; gene_name "LOC115211767"; transcript_id "G19767.31"; exon_number "9"; uniq_trans_id "G19767.31";
NC_043001.1	PBRI	exon	27311822	27311917	.	+	.	gene_id "LOC115211767"; ID ""; gene_name "LOC115211767"; transcript_id "G19767.31"; exon_number "10"; uniq_trans_id "G19767.31";
NC_043001.1	PBRI	exon	27313337	27313519	.	+	.	gene_id "LOC115211767"; ID ""; gene_name "LOC115211767"; transcript_id "G19767.31"; exon_number "11"; uniq_trans_id "G19767.31";
NC_043001.1	PBRI	exon	27315547	27315665	.	+	.	gene_id "LOC115211767"; ID ""; gene_name "LOC115211767"; transcript_id "G19767.31"; exon_number "12"; uniq_trans_id "G19767.31";
NC_043001.1	PBRI	exon	27319349	27319532	.	+	.	gene_id "LOC115211767"; ID ""; gene_name "LOC115211767"; transcript_id "G19767.31"; exon_number "13"; uniq_trans_id "G19767.31";
NC_043001.1	PBRI	exon	27321148	27321208	.	+	.	gene_id "LOC115211767"; ID ""; gene_name "LOC115211767"; transcript_id "G19767.31"; exon_number "14"; uniq_trans_id "G19767.31";
NC_043001.1	PBRI	exon	27321820	27321890	.	+	.	gene_id "LOC115211767"; ID ""; gene_name "LOC115211767"; transcript_id "G19767.31"; exon_number "15"; uniq_trans_id "G19767.31";
NC_043001.1	PBRI	exon	27325717	27325765	.	+	.	gene_id "LOC115211767"; ID ""; gene_name "LOC115211767"; transcript_id "G19767.31"; exon_number "16"; uniq_trans_id "G19767.31";
NC_043001.1	PBRI	exon	27328167	27328237	.	+	.	gene_id "LOC115211767"; ID ""; gene_name "LOC115211767"; transcript_id "G19767.31"; exon_number "17"; uniq_trans_id "G19767.31";
NC_043001.1	PBRI	exon	27332533	27332584	.	+	.	gene_id "LOC115211767"; ID ""; gene_name "LOC115211767"; transcript_id "G19767.31"; exon_number "18"; uniq_trans_id "G19767.31";
NC_043001.1	PBRI	exon	27333671	27333741	.	+	.	gene_id "LOC115211767"; ID ""; gene_name "LOC115211767"; transcript_id "G19767.31"; exon_number "19"; uniq_trans_id "G19767.31";
NC_043001.1	PBRI	exon	27335041	27335098	.	+	.	gene_id "LOC115211767"; ID ""; gene_name "LOC115211767"; transcript_id "G19767.31"; exon_number "20"; uniq_trans_id "G19767.31";
NC_043001.1	PBRI	exon	27335794	27335864	.	+	.	gene_id "LOC115211767"; ID ""; gene_name "LOC115211767"; transcript_id "G19767.31"; exon_number "21"; uniq_trans_id "G19767.31";
NC_043001.1	PBRI	exon	27338427	27338535	.	+	.	gene_id "LOC115211767"; ID ""; gene_name "LOC115211767"; transcript_id "G19767.31"; exon_number "22"; uniq_trans_id "G19767.31";
NC_043001.1	PBRI	exon	27338872	27338942	.	+	.	gene_id "LOC115211767"; ID ""; gene_name "LOC115211767"; transcript_id "G19767.31"; exon_number "23"; uniq_trans_id "G19767.31";
NC_043001.1	PBRI	exon	27341888	27341979	.	+	.	gene_id "LOC115211767"; ID ""; gene_name "LOC115211767"; transcript_id "G19767.31"; exon_number "24"; uniq_trans_id "G19767.31";
NC_043001.1	PBRI	exon	27343698	27343842	.	+	.	gene_id "LOC115211767"; ID ""; gene_name "LOC115211767"; transcript_id "G19767.31"; exon_number "25"; uniq_trans_id "G19767.31";
NC_043001.1	PBRI	exon	27345329	27345439	.	+	.	gene_id "LOC115211767"; ID ""; gene_name "LOC115211767"; transcript_id "G19767.31"; exon_number "26"; uniq_trans_id "G19767.31";
NC_043001.1	PBRI	exon	27346382	27346532	.	+	.	gene_id "LOC115211767"; ID ""; gene_name "LOC115211767"; transcript_id "G19767.31"; exon_number "27"; uniq_trans_id "G19767.31";
NC_043001.1	PBRI	exon	27350611	27350789	.	+	.	gene_id "LOC115211767"; ID ""; gene_name "LOC115211767"; transcript_id "G19767.31"; exon_number "28"; uniq_trans_id "G19767.31";
NC_043001.1	PBRI	exon	27362339	27362480	.	+	.	gene_id "LOC115211767"; ID ""; gene_name "LOC115211767"; transcript_id "G19767.31"; exon_number "29"; uniq_trans_id "G19767.31";
NC_043001.1	PBRI	exon	27363178	27363407	.	+	.	gene_id "LOC115211767"; ID ""; gene_name "LOC115211767"; transcript_id "G19767.31"; exon_number "30"; uniq_trans_id "G19767.31";
NC_043001.1	PBRI	exon	27378638	27378753	.	+	.	gene_id "LOC115211767"; ID ""; gene_name "LOC115211767"; transcript_id "G19767.31"; exon_number "31"; uniq_trans_id "G19767.31";
NC_043001.1	PBRI	exon	27379959	27380126	.	+	.	gene_id "LOC115211767"; ID ""; gene_name "LOC115211767"; transcript_id "G19767.31"; exon_number "32"; uniq_trans_id "G19767.31";
NC_043001.1	PBRI	exon	27381491	27381661	.	+	.	gene_id "LOC115211767"; ID ""; gene_name "LOC115211767"; transcript_id "G19767.31"; exon_number "33"; uniq_trans_id "G19767.31";
NC_043001.1	PBRI	exon	27386506	27386863	.	+	.	gene_id "LOC115211767"; ID ""; gene_name "LOC115211767"; transcript_id "G19767.31"; exon_number "34"; uniq_trans_id "G19767.31";
NC_043001.1	PBRI	transcript	27338889	27386863	.	+	.	gene_id "LOC115211767"; ID ""; gene_name "LOC115211767"; transcript_id "G19767.38"; uniq_trans_id "G19767.38";
NC_043001.1	PBRI	exon	27338889	27338942	.	+	.	gene_id "LOC115211767"; ID ""; gene_name "LOC115211767"; transcript_id "G19767.38"; exon_number "1"; uniq_trans_id "G19767.38";
NC_043001.1	PBRI	exon	27341888	27341979	.	+	.	gene_id "LOC115211767"; ID ""; gene_name "LOC115211767"; transcript_id "G19767.38"; exon_number "2"; uniq_trans_id "G19767.38";
NC_043001.1	PBRI	exon	27343698	27343842	.	+	.	gene_id "LOC115211767"; ID ""; gene_name "LOC115211767"; transcript_id "G19767.38"; exon_number "3"; uniq_trans_id "G19767.38";
NC_043001.1	PBRI	exon	27345329	27345439	.	+	.	gene_id "LOC115211767"; ID ""; gene_name "LOC115211767"; transcript_id "G19767.38"; exon_number "4"; uniq_trans_id "G19767.38";
NC_043001.1	PBRI	exon	27346382	27346532	.	+	.	gene_id "LOC115211767"; ID ""; gene_name "LOC115211767"; transcript_id "G19767.38"; exon_number "5"; uniq_trans_id "G19767.38";
NC_043001.1	PBRI	exon	27350611	27350789	.	+	.	gene_id "LOC115211767"; ID ""; gene_name "LOC115211767"; transcript_id "G19767.38"; exon_number "6"; uniq_trans_id "G19767.38";
NC_043001.1	PBRI	exon	27357985	27358092	.	+	.	gene_id "LOC115211767"; ID ""; gene_name "LOC115211767"; transcript_id "G19767.38"; exon_number "7"; uniq_trans_id "G19767.38";
NC_043001.1	PBRI	exon	27362339	27362480	.	+	.	gene_id "LOC115211767"; ID ""; gene_name "LOC115211767"; transcript_id "G19767.38"; exon_number "8"; uniq_trans_id "G19767.38";
NC_043001.1	PBRI	exon	27363178	27363407	.	+	.	gene_id "LOC115211767"; ID ""; gene_name "LOC115211767"; transcript_id "G19767.38"; exon_number "9"; uniq_trans_id "G19767.38";
NC_043001.1	PBRI	exon	27367234	27367474	.	+	.	gene_id "LOC115211767"; ID ""; gene_name "LOC115211767"; transcript_id "G19767.38"; exon_number "10"; uniq_trans_id "G19767.38";
NC_043001.1	PBRI	exon	27378638	27380126	.	+	.	gene_id "LOC115211767"; ID ""; gene_name "LOC115211767"; transcript_id "G19767.38"; exon_number "11"; uniq_trans_id "G19767.38";
NC_043001.1	PBRI	exon	27381491	27381661	.	+	.	gene_id "LOC115211767"; ID ""; gene_name "LOC115211767"; transcript_id "G19767.38"; exon_number "12"; uniq_trans_id "G19767.38";
NC_043001.1	PBRI	exon	27386506	27386863	.	+	.	gene_id "LOC115211767"; ID ""; gene_name "LOC115211767"; transcript_id "G19767.38"; exon_number "13"; uniq_trans_id "G19767.38";
NC_043001.1	PBRI	transcript	27356828	27386863	.	+	.	gene_id "LOC115211767"; ID ""; gene_name "LOC115211767"; transcript_id "G19767.39"; uniq_trans_id "G19767.39";
NC_043001.1	PBRI	exon	27356828	27358092	.	+	.	gene_id "LOC115211767"; ID ""; gene_name "LOC115211767"; transcript_id "G19767.39"; exon_number "1"; uniq_trans_id "G19767.39";
NC_043001.1	PBRI	exon	27362339	27362480	.	+	.	gene_id "LOC115211767"; ID ""; gene_name "LOC115211767"; transcript_id "G19767.39"; exon_number "2"; uniq_trans_id "G19767.39";
NC_043001.1	PBRI	exon	27363178	27363407	.	+	.	gene_id "LOC115211767"; ID ""; gene_name "LOC115211767"; transcript_id "G19767.39"; exon_number "3"; uniq_trans_id "G19767.39";
NC_043001.1	PBRI	exon	27378638	27380126	.	+	.	gene_id "LOC115211767"; ID ""; gene_name "LOC115211767"; transcript_id "G19767.39"; exon_number "4"; uniq_trans_id "G19767.39";
NC_043001.1	PBRI	exon	27381491	27381661	.	+	.	gene_id "LOC115211767"; ID ""; gene_name "LOC115211767"; transcript_id "G19767.39"; exon_number "5"; uniq_trans_id "G19767.39";
NC_043001.1	PBRI	exon	27386506	27386863	.	+	.	gene_id "LOC115211767"; ID ""; gene_name "LOC115211767"; transcript_id "G19767.39"; exon_number "6"; uniq_trans_id "G19767.39";
NC_043001.1	PBRI	transcript	27194439	27386863	.	+	.	gene_id "LOC115211767"; ID ""; gene_name "LOC115211767"; transcript_id "G19767.4"; uniq_trans_id "G19767.4";
NC_043001.1	PBRI	exon	27194439	27194674	.	+	.	gene_id "LOC115211767"; ID ""; gene_name "LOC115211767"; transcript_id "G19767.4"; exon_number "1"; uniq_trans_id "G19767.4";
NC_043001.1	PBRI	exon	27209974	27210006	.	+	.	gene_id "LOC115211767"; ID ""; gene_name "LOC115211767"; transcript_id "G19767.4"; exon_number "2"; uniq_trans_id "G19767.4";
NC_043001.1	PBRI	exon	27211644	27211679	.	+	.	gene_id "LOC115211767"; ID ""; gene_name "LOC115211767"; transcript_id "G19767.4"; exon_number "3"; uniq_trans_id "G19767.4";
NC_043001.1	PBRI	exon	27215198	27215230	.	+	.	gene_id "LOC115211767"; ID ""; gene_name "LOC115211767"; transcript_id "G19767.4"; exon_number "4"; uniq_trans_id "G19767.4";
NC_043001.1	PBRI	exon	27218659	27218691	.	+	.	gene_id "LOC115211767"; ID ""; gene_name "LOC115211767"; transcript_id "G19767.4"; exon_number "5"; uniq_trans_id "G19767.4";
NC_043001.1	PBRI	exon	27221407	27221492	.	+	.	gene_id "LOC115211767"; ID ""; gene_name "LOC115211767"; transcript_id "G19767.4"; exon_number "6"; uniq_trans_id "G19767.4";
NC_043001.1	PBRI	exon	27223617	27223751	.	+	.	gene_id "LOC115211767"; ID ""; gene_name "LOC115211767"; transcript_id "G19767.4"; exon_number "7"; uniq_trans_id "G19767.4";
NC_043001.1	PBRI	exon	27230588	27230762	.	+	.	gene_id "LOC115211767"; ID ""; gene_name "LOC115211767"; transcript_id "G19767.4"; exon_number "8"; uniq_trans_id "G19767.4";
NC_043001.1	PBRI	exon	27309422	27309592	.	+	.	gene_id "LOC115211767"; ID ""; gene_name "LOC115211767"; transcript_id "G19767.4"; exon_number "9"; uniq_trans_id "G19767.4";
NC_043001.1	PBRI	exon	27311822	27311917	.	+	.	gene_id "LOC115211767"; ID ""; gene_name "LOC115211767"; transcript_id "G19767.4"; exon_number "10"; uniq_trans_id "G19767.4";
NC_043001.1	PBRI	exon	27313337	27313519	.	+	.	gene_id "LOC115211767"; ID ""; gene_name "LOC115211767"; transcript_id "G19767.4"; exon_number "11"; uniq_trans_id "G19767.4";
NC_043001.1	PBRI	exon	27315547	27315665	.	+	.	gene_id "LOC115211767"; ID ""; gene_name "LOC115211767"; transcript_id "G19767.4"; exon_number "12"; uniq_trans_id "G19767.4";
NC_043001.1	PBRI	exon	27319349	27319532	.	+	.	gene_id "LOC115211767"; ID ""; gene_name "LOC115211767"; transcript_id "G19767.4"; exon_number "13"; uniq_trans_id "G19767.4";
NC_043001.1	PBRI	exon	27321148	27321208	.	+	.	gene_id "LOC115211767"; ID ""; gene_name "LOC115211767"; transcript_id "G19767.4"; exon_number "14"; uniq_trans_id "G19767.4";
NC_043001.1	PBRI	exon	27321820	27321890	.	+	.	gene_id "LOC115211767"; ID ""; gene_name "LOC115211767"; transcript_id "G19767.4"; exon_number "15"; uniq_trans_id "G19767.4";
NC_043001.1	PBRI	exon	27325717	27325765	.	+	.	gene_id "LOC115211767"; ID ""; gene_name "LOC115211767"; transcript_id "G19767.4"; exon_number "16"; uniq_trans_id "G19767.4";
NC_043001.1	PBRI	exon	27328167	27328237	.	+	.	gene_id "LOC115211767"; ID ""; gene_name "LOC115211767"; transcript_id "G19767.4"; exon_number "17"; uniq_trans_id "G19767.4";
NC_043001.1	PBRI	exon	27332533	27332584	.	+	.	gene_id "LOC115211767"; ID ""; gene_name "LOC115211767"; transcript_id "G19767.4"; exon_number "18"; uniq_trans_id "G19767.4";
NC_043001.1	PBRI	exon	27333671	27333741	.	+	.	gene_id "LOC115211767"; ID ""; gene_name "LOC115211767"; transcript_id "G19767.4"; exon_number "19"; uniq_trans_id "G19767.4";
NC_043001.1	PBRI	exon	27335041	27335098	.	+	.	gene_id "LOC115211767"; ID ""; gene_name "LOC115211767"; transcript_id "G19767.4"; exon_number "20"; uniq_trans_id "G19767.4";
NC_043001.1	PBRI	exon	27335794	27335864	.	+	.	gene_id "LOC115211767"; ID ""; gene_name "LOC115211767"; transcript_id "G19767.4"; exon_number "21"; uniq_trans_id "G19767.4";
NC_043001.1	PBRI	exon	27338427	27338535	.	+	.	gene_id "LOC115211767"; ID ""; gene_name "LOC115211767"; transcript_id "G19767.4"; exon_number "22"; uniq_trans_id "G19767.4";
NC_043001.1	PBRI	exon	27338872	27338942	.	+	.	gene_id "LOC115211767"; ID ""; gene_name "LOC115211767"; transcript_id "G19767.4"; exon_number "23"; uniq_trans_id "G19767.4";
NC_043001.1	PBRI	exon	27341888	27341979	.	+	.	gene_id "LOC115211767"; ID ""; gene_name "LOC115211767"; transcript_id "G19767.4"; exon_number "24"; uniq_trans_id "G19767.4";
NC_043001.1	PBRI	exon	27343698	27343842	.	+	.	gene_id "LOC115211767"; ID ""; gene_name "LOC115211767"; transcript_id "G19767.4"; exon_number "25"; uniq_trans_id "G19767.4";
NC_043001.1	PBRI	exon	27345329	27345439	.	+	.	gene_id "LOC115211767"; ID ""; gene_name "LOC115211767"; transcript_id "G19767.4"; exon_number "26"; uniq_trans_id "G19767.4";
NC_043001.1	PBRI	exon	27346382	27346532	.	+	.	gene_id "LOC115211767"; ID ""; gene_name "LOC115211767"; transcript_id "G19767.4"; exon_number "27"; uniq_trans_id "G19767.4";
NC_043001.1	PBRI	exon	27350611	27350789	.	+	.	gene_id "LOC115211767"; ID ""; gene_name "LOC115211767"; transcript_id "G19767.4"; exon_number "28"; uniq_trans_id "G19767.4";
NC_043001.1	PBRI	exon	27357985	27358092	.	+	.	gene_id "LOC115211767"; ID ""; gene_name "LOC115211767"; transcript_id "G19767.4"; exon_number "29"; uniq_trans_id "G19767.4";
NC_043001.1	PBRI	exon	27362339	27362480	.	+	.	gene_id "LOC115211767"; ID ""; gene_name "LOC115211767"; transcript_id "G19767.4"; exon_number "30"; uniq_trans_id "G19767.4";
NC_043001.1	PBRI	exon	27363178	27363407	.	+	.	gene_id "LOC115211767"; ID ""; gene_name "LOC115211767"; transcript_id "G19767.4"; exon_number "31"; uniq_trans_id "G19767.4";
NC_043001.1	PBRI	exon	27378638	27378753	.	+	.	gene_id "LOC115211767"; ID ""; gene_name "LOC115211767"; transcript_id "G19767.4"; exon_number "32"; uniq_trans_id "G19767.4";
NC_043001.1	PBRI	exon	27379959	27380126	.	+	.	gene_id "LOC115211767"; ID ""; gene_name "LOC115211767"; transcript_id "G19767.4"; exon_number "33"; uniq_trans_id "G19767.4";
NC_043001.1	PBRI	exon	27381491	27381661	.	+	.	gene_id "LOC115211767"; ID ""; gene_name "LOC115211767"; transcript_id "G19767.4"; exon_number "34"; uniq_trans_id "G19767.4";
NC_043001.1	PBRI	exon	27386506	27386863	.	+	.	gene_id "LOC115211767"; ID ""; gene_name "LOC115211767"; transcript_id "G19767.4"; exon_number "35"; uniq_trans_id "G19767.4";
NC_043001.1	PBRI	transcript	27376762	27386863	.	+	.	gene_id "LOC115211767"; ID ""; gene_name "LOC115211767"; transcript_id "G19767.41"; uniq_trans_id "G19767.41";
NC_043001.1	PBRI	exon	27376762	27380126	.	+	.	gene_id "LOC115211767"; ID ""; gene_name "LOC115211767"; transcript_id "G19767.41"; exon_number "1"; uniq_trans_id "G19767.41";
NC_043001.1	PBRI	exon	27381491	27381661	.	+	.	gene_id "LOC115211767"; ID ""; gene_name "LOC115211767"; transcript_id "G19767.41"; exon_number "2"; uniq_trans_id "G19767.41";
NC_043001.1	PBRI	exon	27386506	27386863	.	+	.	gene_id "LOC115211767"; ID ""; gene_name "LOC115211767"; transcript_id "G19767.41"; exon_number "3"; uniq_trans_id "G19767.41";
NC_043001.1	PBRI	transcript	27194439	27386863	.	+	.	gene_id "LOC115211767"; ID ""; gene_name "LOC115211767"; transcript_id "G19767.5"; uniq_trans_id "G19767.5";
NC_043001.1	PBRI	exon	27194439	27194674	.	+	.	gene_id "LOC115211767"; ID ""; gene_name "LOC115211767"; transcript_id "G19767.5"; exon_number "1"; uniq_trans_id "G19767.5";
NC_043001.1	PBRI	exon	27211644	27211679	.	+	.	gene_id "LOC115211767"; ID ""; gene_name "LOC115211767"; transcript_id "G19767.5"; exon_number "2"; uniq_trans_id "G19767.5";
NC_043001.1	PBRI	exon	27215198	27215230	.	+	.	gene_id "LOC115211767"; ID ""; gene_name "LOC115211767"; transcript_id "G19767.5"; exon_number "3"; uniq_trans_id "G19767.5";
NC_043001.1	PBRI	exon	27218659	27218691	.	+	.	gene_id "LOC115211767"; ID ""; gene_name "LOC115211767"; transcript_id "G19767.5"; exon_number "4"; uniq_trans_id "G19767.5";
NC_043001.1	PBRI	exon	27221407	27221492	.	+	.	gene_id "LOC115211767"; ID ""; gene_name "LOC115211767"; transcript_id "G19767.5"; exon_number "5"; uniq_trans_id "G19767.5";
NC_043001.1	PBRI	exon	27223617	27223751	.	+	.	gene_id "LOC115211767"; ID ""; gene_name "LOC115211767"; transcript_id "G19767.5"; exon_number "6"; uniq_trans_id "G19767.5";
NC_043001.1	PBRI	exon	27230588	27230762	.	+	.	gene_id "LOC115211767"; ID ""; gene_name "LOC115211767"; transcript_id "G19767.5"; exon_number "7"; uniq_trans_id "G19767.5";
NC_043001.1	PBRI	exon	27309422	27309592	.	+	.	gene_id "LOC115211767"; ID ""; gene_name "LOC115211767"; transcript_id "G19767.5"; exon_number "8"; uniq_trans_id "G19767.5";
NC_043001.1	PBRI	exon	27311822	27311917	.	+	.	gene_id "LOC115211767"; ID ""; gene_name "LOC115211767"; transcript_id "G19767.5"; exon_number "9"; uniq_trans_id "G19767.5";
NC_043001.1	PBRI	exon	27313337	27313519	.	+	.	gene_id "LOC115211767"; ID ""; gene_name "LOC115211767"; transcript_id "G19767.5"; exon_number "10"; uniq_trans_id "G19767.5";
NC_043001.1	PBRI	exon	27315547	27315665	.	+	.	gene_id "LOC115211767"; ID ""; gene_name "LOC115211767"; transcript_id "G19767.5"; exon_number "11"; uniq_trans_id "G19767.5";
NC_043001.1	PBRI	exon	27319349	27319532	.	+	.	gene_id "LOC115211767"; ID ""; gene_name "LOC115211767"; transcript_id "G19767.5"; exon_number "12"; uniq_trans_id "G19767.5";
NC_043001.1	PBRI	exon	27321148	27321208	.	+	.	gene_id "LOC115211767"; ID ""; gene_name "LOC115211767"; transcript_id "G19767.5"; exon_number "13"; uniq_trans_id "G19767.5";
NC_043001.1	PBRI	exon	27321820	27321890	.	+	.	gene_id "LOC115211767"; ID ""; gene_name "LOC115211767"; transcript_id "G19767.5"; exon_number "14"; uniq_trans_id "G19767.5";
NC_043001.1	PBRI	exon	27325717	27325765	.	+	.	gene_id "LOC115211767"; ID ""; gene_name "LOC115211767"; transcript_id "G19767.5"; exon_number "15"; uniq_trans_id "G19767.5";
NC_043001.1	PBRI	exon	27328167	27328237	.	+	.	gene_id "LOC115211767"; ID ""; gene_name "LOC115211767"; transcript_id "G19767.5"; exon_number "16"; uniq_trans_id "G19767.5";
NC_043001.1	PBRI	exon	27332533	27332584	.	+	.	gene_id "LOC115211767"; ID ""; gene_name "LOC115211767"; transcript_id "G19767.5"; exon_number "17"; uniq_trans_id "G19767.5";
NC_043001.1	PBRI	exon	27333671	27333741	.	+	.	gene_id "LOC115211767"; ID ""; gene_name "LOC115211767"; transcript_id "G19767.5"; exon_number "18"; uniq_trans_id "G19767.5";
NC_043001.1	PBRI	exon	27335041	27335098	.	+	.	gene_id "LOC115211767"; ID ""; gene_name "LOC115211767"; transcript_id "G19767.5"; exon_number "19"; uniq_trans_id "G19767.5";
NC_043001.1	PBRI	exon	27335794	27335864	.	+	.	gene_id "LOC115211767"; ID ""; gene_name "LOC115211767"; transcript_id "G19767.5"; exon_number "20"; uniq_trans_id "G19767.5";
NC_043001.1	PBRI	exon	27338427	27338535	.	+	.	gene_id "LOC115211767"; ID ""; gene_name "LOC115211767"; transcript_id "G19767.5"; exon_number "21"; uniq_trans_id "G19767.5";
NC_043001.1	PBRI	exon	27338872	27338942	.	+	.	gene_id "LOC115211767"; ID ""; gene_name "LOC115211767"; transcript_id "G19767.5"; exon_number "22"; uniq_trans_id "G19767.5";
NC_043001.1	PBRI	exon	27341888	27341979	.	+	.	gene_id "LOC115211767"; ID ""; gene_name "LOC115211767"; transcript_id "G19767.5"; exon_number "23"; uniq_trans_id "G19767.5";
NC_043001.1	PBRI	exon	27343698	27343842	.	+	.	gene_id "LOC115211767"; ID ""; gene_name "LOC115211767"; transcript_id "G19767.5"; exon_number "24"; uniq_trans_id "G19767.5";
NC_043001.1	PBRI	exon	27345329	27345439	.	+	.	gene_id "LOC115211767"; ID ""; gene_name "LOC115211767"; transcript_id "G19767.5"; exon_number "25"; uniq_trans_id "G19767.5";
NC_043001.1	PBRI	exon	27346382	27346532	.	+	.	gene_id "LOC115211767"; ID ""; gene_name "LOC115211767"; transcript_id "G19767.5"; exon_number "26"; uniq_trans_id "G19767.5";
NC_043001.1	PBRI	exon	27350611	27350789	.	+	.	gene_id "LOC115211767"; ID ""; gene_name "LOC115211767"; transcript_id "G19767.5"; exon_number "27"; uniq_trans_id "G19767.5";
NC_043001.1	PBRI	exon	27357985	27358092	.	+	.	gene_id "LOC115211767"; ID ""; gene_name "LOC115211767"; transcript_id "G19767.5"; exon_number "28"; uniq_trans_id "G19767.5";
NC_043001.1	PBRI	exon	27362339	27362480	.	+	.	gene_id "LOC115211767"; ID ""; gene_name "LOC115211767"; transcript_id "G19767.5"; exon_number "29"; uniq_trans_id "G19767.5";
NC_043001.1	PBRI	exon	27363178	27363407	.	+	.	gene_id "LOC115211767"; ID ""; gene_name "LOC115211767"; transcript_id "G19767.5"; exon_number "30"; uniq_trans_id "G19767.5";
NC_043001.1	PBRI	exon	27375991	27376180	.	+	.	gene_id "LOC115211767"; ID ""; gene_name "LOC115211767"; transcript_id "G19767.5"; exon_number "31"; uniq_trans_id "G19767.5";
NC_043001.1	PBRI	exon	27378638	27378753	.	+	.	gene_id "LOC115211767"; ID ""; gene_name "LOC115211767"; transcript_id "G19767.5"; exon_number "32"; uniq_trans_id "G19767.5";
NC_043001.1	PBRI	exon	27379959	27380126	.	+	.	gene_id "LOC115211767"; ID ""; gene_name "LOC115211767"; transcript_id "G19767.5"; exon_number "33"; uniq_trans_id "G19767.5";
NC_043001.1	PBRI	exon	27381491	27381661	.	+	.	gene_id "LOC115211767"; ID ""; gene_name "LOC115211767"; transcript_id "G19767.5"; exon_number "34"; uniq_trans_id "G19767.5";
NC_043001.1	PBRI	exon	27386506	27386863	.	+	.	gene_id "LOC115211767"; ID ""; gene_name "LOC115211767"; transcript_id "G19767.5"; exon_number "35"; uniq_trans_id "G19767.5";
NC_043001.1	PBRI	transcript	27194440	27386863	.	+	.	gene_id "LOC115211767"; ID ""; gene_name "LOC115211767"; transcript_id "G19767.8"; uniq_trans_id "G19767.8";
NC_043001.1	PBRI	exon	27194440	27194674	.	+	.	gene_id "LOC115211767"; ID ""; gene_name "LOC115211767"; transcript_id "G19767.8"; exon_number "1"; uniq_trans_id "G19767.8";
NC_043001.1	PBRI	exon	27209974	27210006	.	+	.	gene_id "LOC115211767"; ID ""; gene_name "LOC115211767"; transcript_id "G19767.8"; exon_number "2"; uniq_trans_id "G19767.8";
NC_043001.1	PBRI	exon	27211644	27211679	.	+	.	gene_id "LOC115211767"; ID ""; gene_name "LOC115211767"; transcript_id "G19767.8"; exon_number "3"; uniq_trans_id "G19767.8";
NC_043001.1	PBRI	exon	27215198	27215230	.	+	.	gene_id "LOC115211767"; ID ""; gene_name "LOC115211767"; transcript_id "G19767.8"; exon_number "4"; uniq_trans_id "G19767.8";
NC_043001.1	PBRI	exon	27218659	27218691	.	+	.	gene_id "LOC115211767"; ID ""; gene_name "LOC115211767"; transcript_id "G19767.8"; exon_number "5"; uniq_trans_id "G19767.8";
NC_043001.1	PBRI	exon	27221407	27221492	.	+	.	gene_id "LOC115211767"; ID ""; gene_name "LOC115211767"; transcript_id "G19767.8"; exon_number "6"; uniq_trans_id "G19767.8";
NC_043001.1	PBRI	exon	27223617	27223751	.	+	.	gene_id "LOC115211767"; ID ""; gene_name "LOC115211767"; transcript_id "G19767.8"; exon_number "7"; uniq_trans_id "G19767.8";
NC_043001.1	PBRI	exon	27230588	27230762	.	+	.	gene_id "LOC115211767"; ID ""; gene_name "LOC115211767"; transcript_id "G19767.8"; exon_number "8"; uniq_trans_id "G19767.8";
NC_043001.1	PBRI	exon	27309422	27309592	.	+	.	gene_id "LOC115211767"; ID ""; gene_name "LOC115211767"; transcript_id "G19767.8"; exon_number "9"; uniq_trans_id "G19767.8";
NC_043001.1	PBRI	exon	27311822	27311917	.	+	.	gene_id "LOC115211767"; ID ""; gene_name "LOC115211767"; transcript_id "G19767.8"; exon_number "10"; uniq_trans_id "G19767.8";
NC_043001.1	PBRI	exon	27313337	27313519	.	+	.	gene_id "LOC115211767"; ID ""; gene_name "LOC115211767"; transcript_id "G19767.8"; exon_number "11"; uniq_trans_id "G19767.8";
NC_043001.1	PBRI	exon	27315547	27315665	.	+	.	gene_id "LOC115211767"; ID ""; gene_name "LOC115211767"; transcript_id "G19767.8"; exon_number "12"; uniq_trans_id "G19767.8";
NC_043001.1	PBRI	exon	27319349	27319532	.	+	.	gene_id "LOC115211767"; ID ""; gene_name "LOC115211767"; transcript_id "G19767.8"; exon_number "13"; uniq_trans_id "G19767.8";
NC_043001.1	PBRI	exon	27321148	27321208	.	+	.	gene_id "LOC115211767"; ID ""; gene_name "LOC115211767"; transcript_id "G19767.8"; exon_number "14"; uniq_trans_id "G19767.8";
NC_043001.1	PBRI	exon	27321820	27321890	.	+	.	gene_id "LOC115211767"; ID ""; gene_name "LOC115211767"; transcript_id "G19767.8"; exon_number "15"; uniq_trans_id "G19767.8";
NC_043001.1	PBRI	exon	27325717	27325765	.	+	.	gene_id "LOC115211767"; ID ""; gene_name "LOC115211767"; transcript_id "G19767.8"; exon_number "16"; uniq_trans_id "G19767.8";
NC_043001.1	PBRI	exon	27328167	27328237	.	+	.	gene_id "LOC115211767"; ID ""; gene_name "LOC115211767"; transcript_id "G19767.8"; exon_number "17"; uniq_trans_id "G19767.8";
NC_043001.1	PBRI	exon	27332533	27332584	.	+	.	gene_id "LOC115211767"; ID ""; gene_name "LOC115211767"; transcript_id "G19767.8"; exon_number "18"; uniq_trans_id "G19767.8";
NC_043001.1	PBRI	exon	27333671	27333741	.	+	.	gene_id "LOC115211767"; ID ""; gene_name "LOC115211767"; transcript_id "G19767.8"; exon_number "19"; uniq_trans_id "G19767.8";
NC_043001.1	PBRI	exon	27335041	27335098	.	+	.	gene_id "LOC115211767"; ID ""; gene_name "LOC115211767"; transcript_id "G19767.8"; exon_number "20"; uniq_trans_id "G19767.8";
NC_043001.1	PBRI	exon	27335794	27335864	.	+	.	gene_id "LOC115211767"; ID ""; gene_name "LOC115211767"; transcript_id "G19767.8"; exon_number "21"; uniq_trans_id "G19767.8";
NC_043001.1	PBRI	exon	27338427	27338535	.	+	.	gene_id "LOC115211767"; ID ""; gene_name "LOC115211767"; transcript_id "G19767.8"; exon_number "22"; uniq_trans_id "G19767.8";
NC_043001.1	PBRI	exon	27338872	27338942	.	+	.	gene_id "LOC115211767"; ID ""; gene_name "LOC115211767"; transcript_id "G19767.8"; exon_number "23"; uniq_trans_id "G19767.8";
NC_043001.1	PBRI	exon	27341888	27341979	.	+	.	gene_id "LOC115211767"; ID ""; gene_name "LOC115211767"; transcript_id "G19767.8"; exon_number "24"; uniq_trans_id "G19767.8";
NC_043001.1	PBRI	exon	27343698	27343842	.	+	.	gene_id "LOC115211767"; ID ""; gene_name "LOC115211767"; transcript_id "G19767.8"; exon_number "25"; uniq_trans_id "G19767.8";
NC_043001.1	PBRI	exon	27345329	27345439	.	+	.	gene_id "LOC115211767"; ID ""; gene_name "LOC115211767"; transcript_id "G19767.8"; exon_number "26"; uniq_trans_id "G19767.8";
NC_043001.1	PBRI	exon	27346382	27346532	.	+	.	gene_id "LOC115211767"; ID ""; gene_name "LOC115211767"; transcript_id "G19767.8"; exon_number "27"; uniq_trans_id "G19767.8";
NC_043001.1	PBRI	exon	27350611	27350789	.	+	.	gene_id "LOC115211767"; ID ""; gene_name "LOC115211767"; transcript_id "G19767.8"; exon_number "28"; uniq_trans_id "G19767.8";
NC_043001.1	PBRI	exon	27357985	27358092	.	+	.	gene_id "LOC115211767"; ID ""; gene_name "LOC115211767"; transcript_id "G19767.8"; exon_number "29"; uniq_trans_id "G19767.8";
NC_043001.1	PBRI	exon	27362339	27362480	.	+	.	gene_id "LOC115211767"; ID ""; gene_name "LOC115211767"; transcript_id "G19767.8"; exon_number "30"; uniq_trans_id "G19767.8";
NC_043001.1	PBRI	exon	27363178	27363407	.	+	.	gene_id "LOC115211767"; ID ""; gene_name "LOC115211767"; transcript_id "G19767.8"; exon_number "31"; uniq_trans_id "G19767.8";
NC_043001.1	PBRI	exon	27375991	27376180	.	+	.	gene_id "LOC115211767"; ID ""; gene_name "LOC115211767"; transcript_id "G19767.8"; exon_number "32"; uniq_trans_id "G19767.8";
NC_043001.1	PBRI	exon	27378638	27378753	.	+	.	gene_id "LOC115211767"; ID ""; gene_name "LOC115211767"; transcript_id "G19767.8"; exon_number "33"; uniq_trans_id "G19767.8";
NC_043001.1	PBRI	exon	27379959	27380126	.	+	.	gene_id "LOC115211767"; ID ""; gene_name "LOC115211767"; transcript_id "G19767.8"; exon_number "34"; uniq_trans_id "G19767.8";
NC_043001.1	PBRI	exon	27381491	27381661	.	+	.	gene_id "LOC115211767"; ID ""; gene_name "LOC115211767"; transcript_id "G19767.8"; exon_number "35"; uniq_trans_id "G19767.8";
NC_043001.1	PBRI	exon	27386506	27386863	.	+	.	gene_id "LOC115211767"; ID ""; gene_name "LOC115211767"; transcript_id "G19767.8"; exon_number "36"; uniq_trans_id "G19767.8";
NC_043001.1	Gnomon	transcript	27223617	27386871	.	+	.	gene_id "LOC115211767"; ID "XM_036503266.1"; gene_name "LOC115211767"; transcript_id "XM_036503266.1";
NC_043001.1	Gnomon	CDS	27230648	27230762	.	+	0	gene_id "LOC115211767"; db_xref "GeneID:115211767"; gbkey "CDS"; gene "LOC115211767"; ID ""; gene_name "LOC115211767"; transcript_id "XM_036503266.1"; product "uncharacterized protein LOC115211767"; protein_id "XP_036359159.1"; exon_number "2";
NC_043001.1	Gnomon	CDS	27235059	27235229	.	+	2	gene_id "LOC115211767"; db_xref "GeneID:115211767"; gbkey "CDS"; gene "LOC115211767"; ID ""; gene_name "LOC115211767"; transcript_id "XM_036503266.1"; product "uncharacterized protein LOC115211767"; protein_id "XP_036359159.1"; exon_number "3";
NC_043001.1	Gnomon	CDS	27237459	27237554	.	+	2	gene_id "LOC115211767"; db_xref "GeneID:115211767"; gbkey "CDS"; gene "LOC115211767"; ID ""; gene_name "LOC115211767"; transcript_id "XM_036503266.1"; product "uncharacterized protein LOC115211767"; protein_id "XP_036359159.1"; exon_number "4";
NC_043001.1	Gnomon	CDS	27238974	27239156	.	+	2	gene_id "LOC115211767"; db_xref "GeneID:115211767"; gbkey "CDS"; gene "LOC115211767"; ID ""; gene_name "LOC115211767"; transcript_id "XM_036503266.1"; product "uncharacterized protein LOC115211767"; protein_id "XP_036359159.1"; exon_number "5";
NC_043001.1	Gnomon	CDS	27241184	27241302	.	+	2	gene_id "LOC115211767"; db_xref "GeneID:115211767"; gbkey "CDS"; gene "LOC115211767"; ID ""; gene_name "LOC115211767"; transcript_id "XM_036503266.1"; product "uncharacterized protein LOC115211767"; protein_id "XP_036359159.1"; exon_number "6";
NC_043001.1	Gnomon	CDS	27244985	27245168	.	+	0	gene_id "LOC115211767"; db_xref "GeneID:115211767"; gbkey "CDS"; gene "LOC115211767"; ID ""; gene_name "LOC115211767"; transcript_id "XM_036503266.1"; product "uncharacterized protein LOC115211767"; protein_id "XP_036359159.1"; exon_number "7";
NC_043001.1	Gnomon	CDS	27246784	27246844	.	+	2	gene_id "LOC115211767"; db_xref "GeneID:115211767"; gbkey "CDS"; gene "LOC115211767"; ID ""; gene_name "LOC115211767"; transcript_id "XM_036503266.1"; product "uncharacterized protein LOC115211767"; protein_id "XP_036359159.1"; exon_number "8";
NC_043001.1	Gnomon	CDS	27247456	27247526	.	+	1	gene_id "LOC115211767"; db_xref "GeneID:115211767"; gbkey "CDS"; gene "LOC115211767"; ID ""; gene_name "LOC115211767"; transcript_id "XM_036503266.1"; product "uncharacterized protein LOC115211767"; protein_id "XP_036359159.1"; exon_number "9";
NC_043001.1	Gnomon	CDS	27249704	27249822	.	+	2	gene_id "LOC115211767"; db_xref "GeneID:115211767"; gbkey "CDS"; gene "LOC115211767"; ID ""; gene_name "LOC115211767"; transcript_id "XM_036503266.1"; product "uncharacterized protein LOC115211767"; protein_id "XP_036359159.1"; exon_number "10";
NC_043001.1	Gnomon	CDS	27254165	27254348	.	+	0	gene_id "LOC115211767"; db_xref "GeneID:115211767"; gbkey "CDS"; gene "LOC115211767"; ID ""; gene_name "LOC115211767"; transcript_id "XM_036503266.1"; product "uncharacterized protein LOC115211767"; protein_id "XP_036359159.1"; exon_number "11";
NC_043001.1	Gnomon	CDS	27260850	27260901	.	+	2	gene_id "LOC115211767"; db_xref "GeneID:115211767"; gbkey "CDS"; gene "LOC115211767"; ID ""; gene_name "LOC115211767"; transcript_id "XM_036503266.1"; product "uncharacterized protein LOC115211767"; protein_id "XP_036359159.1"; exon_number "12";
NC_043001.1	Gnomon	CDS	27262536	27262606	.	+	1	gene_id "LOC115211767"; db_xref "GeneID:115211767"; gbkey "CDS"; gene "LOC115211767"; ID ""; gene_name "LOC115211767"; transcript_id "XM_036503266.1"; product "uncharacterized protein LOC115211767"; protein_id "XP_036359159.1"; exon_number "13";
NC_043001.1	Gnomon	CDS	27266887	27266938	.	+	2	gene_id "LOC115211767"; db_xref "GeneID:115211767"; gbkey "CDS"; gene "LOC115211767"; ID ""; gene_name "LOC115211767"; transcript_id "XM_036503266.1"; product "uncharacterized protein LOC115211767"; protein_id "XP_036359159.1"; exon_number "14";
NC_043001.1	Gnomon	CDS	27268002	27268072	.	+	1	gene_id "LOC115211767"; db_xref "GeneID:115211767"; gbkey "CDS"; gene "LOC115211767"; ID ""; gene_name "LOC115211767"; transcript_id "XM_036503266.1"; product "uncharacterized protein LOC115211767"; protein_id "XP_036359159.1"; exon_number "15";
NC_043001.1	Gnomon	CDS	27274031	27274160	.	+	2	gene_id "LOC115211767"; db_xref "GeneID:115211767"; gbkey "CDS"; gene "LOC115211767"; ID ""; gene_name "LOC115211767"; transcript_id "XM_036503266.1"; product "uncharacterized protein LOC115211767"; protein_id "XP_036359159.1"; exon_number "16";
NC_043001.1	Gnomon	CDS	27274494	27274564	.	+	1	gene_id "LOC115211767"; db_xref "GeneID:115211767"; gbkey "CDS"; gene "LOC115211767"; ID ""; gene_name "LOC115211767"; transcript_id "XM_036503266.1"; product "uncharacterized protein LOC115211767"; protein_id "XP_036359159.1"; exon_number "17";
NC_043001.1	Gnomon	CDS	27275852	27275936	.	+	2	gene_id "LOC115211767"; db_xref "GeneID:115211767"; gbkey "CDS"; gene "LOC115211767"; ID ""; gene_name "LOC115211767"; transcript_id "XM_036503266.1"; product "uncharacterized protein LOC115211767"; protein_id "XP_036359159.1"; exon_number "18";
NC_043001.1	Gnomon	CDS	27276669	27276742	.	+	1	gene_id "LOC115211767"; db_xref "GeneID:115211767"; gbkey "CDS"; gene "LOC115211767"; ID ""; gene_name "LOC115211767"; transcript_id "XM_036503266.1"; product "uncharacterized protein LOC115211767"; protein_id "XP_036359159.1"; exon_number "19";
NC_043001.1	Gnomon	CDS	27280005	27280113	.	+	2	gene_id "LOC115211767"; db_xref "GeneID:115211767"; gbkey "CDS"; gene "LOC115211767"; ID ""; gene_name "LOC115211767"; transcript_id "XM_036503266.1"; product "uncharacterized protein LOC115211767"; protein_id "XP_036359159.1"; exon_number "20";
NC_043001.1	Gnomon	CDS	27280446	27280516	.	+	1	gene_id "LOC115211767"; db_xref "GeneID:115211767"; gbkey "CDS"; gene "LOC115211767"; ID ""; gene_name "LOC115211767"; transcript_id "XM_036503266.1"; product "uncharacterized protein LOC115211767"; protein_id "XP_036359159.1"; exon_number "21";
NC_043001.1	Gnomon	CDS	27281805	27281889	.	+	2	gene_id "LOC115211767"; db_xref "GeneID:115211767"; gbkey "CDS"; gene "LOC115211767"; ID ""; gene_name "LOC115211767"; transcript_id "XM_036503266.1"; product "uncharacterized protein LOC115211767"; protein_id "XP_036359159.1"; exon_number "22";
NC_043001.1	Gnomon	CDS	27282620	27282693	.	+	1	gene_id "LOC115211767"; db_xref "GeneID:115211767"; gbkey "CDS"; gene "LOC115211767"; ID ""; gene_name "LOC115211767"; transcript_id "XM_036503266.1"; product "uncharacterized protein LOC115211767"; protein_id "XP_036359159.1"; exon_number "23";
NC_043001.1	Gnomon	CDS	27283839	27283926	.	+	2	gene_id "LOC115211767"; db_xref "GeneID:115211767"; gbkey "CDS"; gene "LOC115211767"; ID ""; gene_name "LOC115211767"; transcript_id "XM_036503266.1"; product "uncharacterized protein LOC115211767"; protein_id "XP_036359159.1"; exon_number "24";
NC_043001.1	Gnomon	CDS	27284253	27284323	.	+	1	gene_id "LOC115211767"; db_xref "GeneID:115211767"; gbkey "CDS"; gene "LOC115211767"; ID ""; gene_name "LOC115211767"; transcript_id "XM_036503266.1"; product "uncharacterized protein LOC115211767"; protein_id "XP_036359159.1"; exon_number "25";
NC_043001.1	Gnomon	CDS	27285468	27285559	.	+	2	gene_id "LOC115211767"; db_xref "GeneID:115211767"; gbkey "CDS"; gene "LOC115211767"; ID ""; gene_name "LOC115211767"; transcript_id "XM_036503266.1"; product "uncharacterized protein LOC115211767"; protein_id "XP_036359159.1"; exon_number "26";
NC_043001.1	Gnomon	CDS	27287321	27287465	.	+	0	gene_id "LOC115211767"; db_xref "GeneID:115211767"; gbkey "CDS"; gene "LOC115211767"; ID ""; gene_name "LOC115211767"; transcript_id "XM_036503266.1"; product "uncharacterized protein LOC115211767"; protein_id "XP_036359159.1"; exon_number "27";
NC_043001.1	Gnomon	CDS	27288941	27289051	.	+	2	gene_id "LOC115211767"; db_xref "GeneID:115211767"; gbkey "CDS"; gene "LOC115211767"; ID ""; gene_name "LOC115211767"; transcript_id "XM_036503266.1"; product "uncharacterized protein LOC115211767"; protein_id "XP_036359159.1"; exon_number "28";
NC_043001.1	Gnomon	CDS	27294105	27294255	.	+	2	gene_id "LOC115211767"; db_xref "GeneID:115211767"; gbkey "CDS"; gene "LOC115211767"; ID ""; gene_name "LOC115211767"; transcript_id "XM_036503266.1"; product "uncharacterized protein LOC115211767"; protein_id "XP_036359159.1"; exon_number "29";
NC_043001.1	Gnomon	CDS	27295751	27295929	.	+	1	gene_id "LOC115211767"; db_xref "GeneID:115211767"; gbkey "CDS"; gene "LOC115211767"; ID ""; gene_name "LOC115211767"; transcript_id "XM_036503266.1"; product "uncharacterized protein LOC115211767"; protein_id "XP_036359159.1"; exon_number "30";
NC_043001.1	Gnomon	CDS	27297246	27297353	.	+	2	gene_id "LOC115211767"; db_xref "GeneID:115211767"; gbkey "CDS"; gene "LOC115211767"; ID ""; gene_name "LOC115211767"; transcript_id "XM_036503266.1"; product "uncharacterized protein LOC115211767"; protein_id "XP_036359159.1"; exon_number "31";
NC_043001.1	Gnomon	CDS	27299731	27299872	.	+	2	gene_id "LOC115211767"; db_xref "GeneID:115211767"; gbkey "CDS"; gene "LOC115211767"; ID ""; gene_name "LOC115211767"; transcript_id "XM_036503266.1"; product "uncharacterized protein LOC115211767"; protein_id "XP_036359159.1"; exon_number "32";
NC_043001.1	Gnomon	CDS	27303980	27304209	.	+	1	gene_id "LOC115211767"; db_xref "GeneID:115211767"; gbkey "CDS"; gene "LOC115211767"; ID ""; gene_name "LOC115211767"; transcript_id "XM_036503266.1"; product "uncharacterized protein LOC115211767"; protein_id "XP_036359159.1"; exon_number "33";
NC_043001.1	Gnomon	CDS	27375991	27376180	.	+	2	gene_id "LOC115211767"; db_xref "GeneID:115211767"; gbkey "CDS"; gene "LOC115211767"; ID ""; gene_name "LOC115211767"; transcript_id "XM_036503266.1"; product "uncharacterized protein LOC115211767"; protein_id "XP_036359159.1"; exon_number "34";
NC_043001.1	Gnomon	CDS	27378638	27378753	.	+	1	gene_id "LOC115211767"; db_xref "GeneID:115211767"; gbkey "CDS"; gene "LOC115211767"; ID ""; gene_name "LOC115211767"; transcript_id "XM_036503266.1"; product "uncharacterized protein LOC115211767"; protein_id "XP_036359159.1"; exon_number "35";
NC_043001.1	Gnomon	CDS	27379959	27380126	.	+	2	gene_id "LOC115211767"; db_xref "GeneID:115211767"; gbkey "CDS"; gene "LOC115211767"; ID ""; gene_name "LOC115211767"; transcript_id "XM_036503266.1"; product "uncharacterized protein LOC115211767"; protein_id "XP_036359159.1"; exon_number "36";
NC_043001.1	Gnomon	CDS	27381491	27381661	.	+	2	gene_id "LOC115211767"; db_xref "GeneID:115211767"; gbkey "CDS"; gene "LOC115211767"; ID ""; gene_name "LOC115211767"; transcript_id "XM_036503266.1"; product "uncharacterized protein LOC115211767"; protein_id "XP_036359159.1"; exon_number "37";
NC_043001.1	Gnomon	CDS	27386506	27386630	.	+	2	gene_id "LOC115211767"; db_xref "GeneID:115211767"; gbkey "CDS"; gene "LOC115211767"; ID ""; gene_name "LOC115211767"; transcript_id "XM_036503266.1"; product "uncharacterized protein LOC115211767"; protein_id "XP_036359159.1"; exon_number "38";
NC_043001.1	Gnomon	exon	27223617	27223751	.	+	.	gene_id "LOC115211767"; db_xref "GeneID:115211767"; gbkey "mRNA"; gene "LOC115211767"; ID ""; gene_name "LOC115211767"; transcript_id "XM_036503266.1"; product "uncharacterized LOC115211767"; exon_number "1"; model_evidence "Supporting evidence includes similarity to: 8 Proteins, and 100% coverage of the annotated genomic feature by RNAseq alignments";
NC_043001.1	Gnomon	exon	27230588	27230762	.	+	.	gene_id "LOC115211767"; db_xref "GeneID:115211767"; gbkey "mRNA"; gene "LOC115211767"; ID ""; gene_name "LOC115211767"; transcript_id "XM_036503266.1"; product "uncharacterized LOC115211767"; exon_number "2"; model_evidence "Supporting evidence includes similarity to: 8 Proteins, and 100% coverage of the annotated genomic feature by RNAseq alignments";
NC_043001.1	Gnomon	exon	27235059	27235229	.	+	.	gene_id "LOC115211767"; db_xref "GeneID:115211767"; gbkey "mRNA"; gene "LOC115211767"; ID ""; gene_name "LOC115211767"; transcript_id "XM_036503266.1"; product "uncharacterized LOC115211767"; exon_number "3"; model_evidence "Supporting evidence includes similarity to: 8 Proteins, and 100% coverage of the annotated genomic feature by RNAseq alignments";
NC_043001.1	Gnomon	exon	27237459	27237554	.	+	.	gene_id "LOC115211767"; db_xref "GeneID:115211767"; gbkey "mRNA"; gene "LOC115211767"; ID ""; gene_name "LOC115211767"; transcript_id "XM_036503266.1"; product "uncharacterized LOC115211767"; exon_number "4"; model_evidence "Supporting evidence includes similarity to: 8 Proteins, and 100% coverage of the annotated genomic feature by RNAseq alignments";
NC_043001.1	Gnomon	exon	27238974	27239156	.	+	.	gene_id "LOC115211767"; db_xref "GeneID:115211767"; gbkey "mRNA"; gene "LOC115211767"; ID ""; gene_name "LOC115211767"; transcript_id "XM_036503266.1"; product "uncharacterized LOC115211767"; exon_number "5"; model_evidence "Supporting evidence includes similarity to: 8 Proteins, and 100% coverage of the annotated genomic feature by RNAseq alignments";
NC_043001.1	Gnomon	exon	27241184	27241302	.	+	.	gene_id "LOC115211767"; db_xref "GeneID:115211767"; gbkey "mRNA"; gene "LOC115211767"; ID ""; gene_name "LOC115211767"; transcript_id "XM_036503266.1"; product "uncharacterized LOC115211767"; exon_number "6"; model_evidence "Supporting evidence includes similarity to: 8 Proteins, and 100% coverage of the annotated genomic feature by RNAseq alignments";
NC_043001.1	Gnomon	exon	27244985	27245168	.	+	.	gene_id "LOC115211767"; db_xref "GeneID:115211767"; gbkey "mRNA"; gene "LOC115211767"; ID ""; gene_name "LOC115211767"; transcript_id "XM_036503266.1"; product "uncharacterized LOC115211767"; exon_number "7"; model_evidence "Supporting evidence includes similarity to: 8 Proteins, and 100% coverage of the annotated genomic feature by RNAseq alignments";
NC_043001.1	Gnomon	exon	27246784	27246844	.	+	.	gene_id "LOC115211767"; db_xref "GeneID:115211767"; gbkey "mRNA"; gene "LOC115211767"; ID ""; gene_name "LOC115211767"; transcript_id "XM_036503266.1"; product "uncharacterized LOC115211767"; exon_number "8"; model_evidence "Supporting evidence includes similarity to: 8 Proteins, and 100% coverage of the annotated genomic feature by RNAseq alignments";
NC_043001.1	Gnomon	exon	27247456	27247526	.	+	.	gene_id "LOC115211767"; db_xref "GeneID:115211767"; gbkey "mRNA"; gene "LOC115211767"; ID ""; gene_name "LOC115211767"; transcript_id "XM_036503266.1"; product "uncharacterized LOC115211767"; exon_number "9"; model_evidence "Supporting evidence includes similarity to: 8 Proteins, and 100% coverage of the annotated genomic feature by RNAseq alignments";
NC_043001.1	Gnomon	exon	27249704	27249822	.	+	.	gene_id "LOC115211767"; db_xref "GeneID:115211767"; gbkey "mRNA"; gene "LOC115211767"; ID ""; gene_name "LOC115211767"; transcript_id "XM_036503266.1"; product "uncharacterized LOC115211767"; exon_number "10"; model_evidence "Supporting evidence includes similarity to: 8 Proteins, and 100% coverage of the annotated genomic feature by RNAseq alignments";
NC_043001.1	Gnomon	exon	27254165	27254348	.	+	.	gene_id "LOC115211767"; db_xref "GeneID:115211767"; gbkey "mRNA"; gene "LOC115211767"; ID ""; gene_name "LOC115211767"; transcript_id "XM_036503266.1"; product "uncharacterized LOC115211767"; exon_number "11"; model_evidence "Supporting evidence includes similarity to: 8 Proteins, and 100% coverage of the annotated genomic feature by RNAseq alignments";
NC_043001.1	Gnomon	exon	27260850	27260901	.	+	.	gene_id "LOC115211767"; db_xref "GeneID:115211767"; gbkey "mRNA"; gene "LOC115211767"; ID ""; gene_name "LOC115211767"; transcript_id "XM_036503266.1"; product "uncharacterized LOC115211767"; exon_number "12"; model_evidence "Supporting evidence includes similarity to: 8 Proteins, and 100% coverage of the annotated genomic feature by RNAseq alignments";
NC_043001.1	Gnomon	exon	27262536	27262606	.	+	.	gene_id "LOC115211767"; db_xref "GeneID:115211767"; gbkey "mRNA"; gene "LOC115211767"; ID ""; gene_name "LOC115211767"; transcript_id "XM_036503266.1"; product "uncharacterized LOC115211767"; exon_number "13"; model_evidence "Supporting evidence includes similarity to: 8 Proteins, and 100% coverage of the annotated genomic feature by RNAseq alignments";
NC_043001.1	Gnomon	exon	27266887	27266938	.	+	.	gene_id "LOC115211767"; db_xref "GeneID:115211767"; gbkey "mRNA"; gene "LOC115211767"; ID ""; gene_name "LOC115211767"; transcript_id "XM_036503266.1"; product "uncharacterized LOC115211767"; exon_number "14"; model_evidence "Supporting evidence includes similarity to: 8 Proteins, and 100% coverage of the annotated genomic feature by RNAseq alignments";
NC_043001.1	Gnomon	exon	27268002	27268072	.	+	.	gene_id "LOC115211767"; db_xref "GeneID:115211767"; gbkey "mRNA"; gene "LOC115211767"; ID ""; gene_name "LOC115211767"; transcript_id "XM_036503266.1"; product "uncharacterized LOC115211767"; exon_number "15"; model_evidence "Supporting evidence includes similarity to: 8 Proteins, and 100% coverage of the annotated genomic feature by RNAseq alignments";
NC_043001.1	Gnomon	exon	27274031	27274160	.	+	.	gene_id "LOC115211767"; db_xref "GeneID:115211767"; gbkey "mRNA"; gene "LOC115211767"; ID ""; gene_name "LOC115211767"; transcript_id "XM_036503266.1"; product "uncharacterized LOC115211767"; exon_number "16"; model_evidence "Supporting evidence includes similarity to: 8 Proteins, and 100% coverage of the annotated genomic feature by RNAseq alignments";
NC_043001.1	Gnomon	exon	27274494	27274564	.	+	.	gene_id "LOC115211767"; db_xref "GeneID:115211767"; gbkey "mRNA"; gene "LOC115211767"; ID ""; gene_name "LOC115211767"; transcript_id "XM_036503266.1"; product "uncharacterized LOC115211767"; exon_number "17"; model_evidence "Supporting evidence includes similarity to: 8 Proteins, and 100% coverage of the annotated genomic feature by RNAseq alignments";
NC_043001.1	Gnomon	exon	27275852	27275936	.	+	.	gene_id "LOC115211767"; db_xref "GeneID:115211767"; gbkey "mRNA"; gene "LOC115211767"; ID ""; gene_name "LOC115211767"; transcript_id "XM_036503266.1"; product "uncharacterized LOC115211767"; exon_number "18"; model_evidence "Supporting evidence includes similarity to: 8 Proteins, and 100% coverage of the annotated genomic feature by RNAseq alignments";
NC_043001.1	Gnomon	exon	27276669	27276742	.	+	.	gene_id "LOC115211767"; db_xref "GeneID:115211767"; gbkey "mRNA"; gene "LOC115211767"; ID ""; gene_name "LOC115211767"; transcript_id "XM_036503266.1"; product "uncharacterized LOC115211767"; exon_number "19"; model_evidence "Supporting evidence includes similarity to: 8 Proteins, and 100% coverage of the annotated genomic feature by RNAseq alignments";
NC_043001.1	Gnomon	exon	27280005	27280113	.	+	.	gene_id "LOC115211767"; db_xref "GeneID:115211767"; gbkey "mRNA"; gene "LOC115211767"; ID ""; gene_name "LOC115211767"; transcript_id "XM_036503266.1"; product "uncharacterized LOC115211767"; exon_number "20"; model_evidence "Supporting evidence includes similarity to: 8 Proteins, and 100% coverage of the annotated genomic feature by RNAseq alignments";
NC_043001.1	Gnomon	exon	27280446	27280516	.	+	.	gene_id "LOC115211767"; db_xref "GeneID:115211767"; gbkey "mRNA"; gene "LOC115211767"; ID ""; gene_name "LOC115211767"; transcript_id "XM_036503266.1"; product "uncharacterized LOC115211767"; exon_number "21"; model_evidence "Supporting evidence includes similarity to: 8 Proteins, and 100% coverage of the annotated genomic feature by RNAseq alignments";
NC_043001.1	Gnomon	exon	27281805	27281889	.	+	.	gene_id "LOC115211767"; db_xref "GeneID:115211767"; gbkey "mRNA"; gene "LOC115211767"; ID ""; gene_name "LOC115211767"; transcript_id "XM_036503266.1"; product "uncharacterized LOC115211767"; exon_number "22"; model_evidence "Supporting evidence includes similarity to: 8 Proteins, and 100% coverage of the annotated genomic feature by RNAseq alignments";
NC_043001.1	Gnomon	exon	27282620	27282693	.	+	.	gene_id "LOC115211767"; db_xref "GeneID:115211767"; gbkey "mRNA"; gene "LOC115211767"; ID ""; gene_name "LOC115211767"; transcript_id "XM_036503266.1"; product "uncharacterized LOC115211767"; exon_number "23"; model_evidence "Supporting evidence includes similarity to: 8 Proteins, and 100% coverage of the annotated genomic feature by RNAseq alignments";
NC_043001.1	Gnomon	exon	27283839	27283926	.	+	.	gene_id "LOC115211767"; db_xref "GeneID:115211767"; gbkey "mRNA"; gene "LOC115211767"; ID ""; gene_name "LOC115211767"; transcript_id "XM_036503266.1"; product "uncharacterized LOC115211767"; exon_number "24"; model_evidence "Supporting evidence includes similarity to: 8 Proteins, and 100% coverage of the annotated genomic feature by RNAseq alignments";
NC_043001.1	Gnomon	exon	27284253	27284323	.	+	.	gene_id "LOC115211767"; db_xref "GeneID:115211767"; gbkey "mRNA"; gene "LOC115211767"; ID ""; gene_name "LOC115211767"; transcript_id "XM_036503266.1"; product "uncharacterized LOC115211767"; exon_number "25"; model_evidence "Supporting evidence includes similarity to: 8 Proteins, and 100% coverage of the annotated genomic feature by RNAseq alignments";
NC_043001.1	Gnomon	exon	27285468	27285559	.	+	.	gene_id "LOC115211767"; db_xref "GeneID:115211767"; gbkey "mRNA"; gene "LOC115211767"; ID ""; gene_name "LOC115211767"; transcript_id "XM_036503266.1"; product "uncharacterized LOC115211767"; exon_number "26"; model_evidence "Supporting evidence includes similarity to: 8 Proteins, and 100% coverage of the annotated genomic feature by RNAseq alignments";
NC_043001.1	Gnomon	exon	27287321	27287465	.	+	.	gene_id "LOC115211767"; db_xref "GeneID:115211767"; gbkey "mRNA"; gene "LOC115211767"; ID ""; gene_name "LOC115211767"; transcript_id "XM_036503266.1"; product "uncharacterized LOC115211767"; exon_number "27"; model_evidence "Supporting evidence includes similarity to: 8 Proteins, and 100% coverage of the annotated genomic feature by RNAseq alignments";
NC_043001.1	Gnomon	exon	27288941	27289051	.	+	.	gene_id "LOC115211767"; db_xref "GeneID:115211767"; gbkey "mRNA"; gene "LOC115211767"; ID ""; gene_name "LOC115211767"; transcript_id "XM_036503266.1"; product "uncharacterized LOC115211767"; exon_number "28"; model_evidence "Supporting evidence includes similarity to: 8 Proteins, and 100% coverage of the annotated genomic feature by RNAseq alignments";
NC_043001.1	Gnomon	exon	27294105	27294255	.	+	.	gene_id "LOC115211767"; db_xref "GeneID:115211767"; gbkey "mRNA"; gene "LOC115211767"; ID ""; gene_name "LOC115211767"; transcript_id "XM_036503266.1"; product "uncharacterized LOC115211767"; exon_number "29"; model_evidence "Supporting evidence includes similarity to: 8 Proteins, and 100% coverage of the annotated genomic feature by RNAseq alignments";
NC_043001.1	Gnomon	exon	27295751	27295929	.	+	.	gene_id "LOC115211767"; db_xref "GeneID:115211767"; gbkey "mRNA"; gene "LOC115211767"; ID ""; gene_name "LOC115211767"; transcript_id "XM_036503266.1"; product "uncharacterized LOC115211767"; exon_number "30"; model_evidence "Supporting evidence includes similarity to: 8 Proteins, and 100% coverage of the annotated genomic feature by RNAseq alignments";
NC_043001.1	Gnomon	exon	27297246	27297353	.	+	.	gene_id "LOC115211767"; db_xref "GeneID:115211767"; gbkey "mRNA"; gene "LOC115211767"; ID ""; gene_name "LOC115211767"; transcript_id "XM_036503266.1"; product "uncharacterized LOC115211767"; exon_number "31"; model_evidence "Supporting evidence includes similarity to: 8 Proteins, and 100% coverage of the annotated genomic feature by RNAseq alignments";
NC_043001.1	Gnomon	exon	27299731	27299872	.	+	.	gene_id "LOC115211767"; db_xref "GeneID:115211767"; gbkey "mRNA"; gene "LOC115211767"; ID ""; gene_name "LOC115211767"; transcript_id "XM_036503266.1"; product "uncharacterized LOC115211767"; exon_number "32"; model_evidence "Supporting evidence includes similarity to: 8 Proteins, and 100% coverage of the annotated genomic feature by RNAseq alignments";
NC_043001.1	Gnomon	exon	27303980	27304209	.	+	.	gene_id "LOC115211767"; db_xref "GeneID:115211767"; gbkey "mRNA"; gene "LOC115211767"; ID ""; gene_name "LOC115211767"; transcript_id "XM_036503266.1"; product "uncharacterized LOC115211767"; exon_number "33"; model_evidence "Supporting evidence includes similarity to: 8 Proteins, and 100% coverage of the annotated genomic feature by RNAseq alignments";
NC_043001.1	Gnomon	exon	27375991	27376180	.	+	.	gene_id "LOC115211767"; db_xref "GeneID:115211767"; gbkey "mRNA"; gene "LOC115211767"; ID ""; gene_name "LOC115211767"; transcript_id "XM_036503266.1"; product "uncharacterized LOC115211767"; exon_number "34"; model_evidence "Supporting evidence includes similarity to: 8 Proteins, and 100% coverage of the annotated genomic feature by RNAseq alignments";
NC_043001.1	Gnomon	exon	27378638	27378753	.	+	.	gene_id "LOC115211767"; db_xref "GeneID:115211767"; gbkey "mRNA"; gene "LOC115211767"; ID ""; gene_name "LOC115211767"; transcript_id "XM_036503266.1"; product "uncharacterized LOC115211767"; exon_number "35"; model_evidence "Supporting evidence includes similarity to: 8 Proteins, and 100% coverage of the annotated genomic feature by RNAseq alignments";
NC_043001.1	Gnomon	exon	27379959	27380126	.	+	.	gene_id "LOC115211767"; db_xref "GeneID:115211767"; gbkey "mRNA"; gene "LOC115211767"; ID ""; gene_name "LOC115211767"; transcript_id "XM_036503266.1"; product "uncharacterized LOC115211767"; exon_number "36"; model_evidence "Supporting evidence includes similarity to: 8 Proteins, and 100% coverage of the annotated genomic feature by RNAseq alignments";
NC_043001.1	Gnomon	exon	27381491	27381661	.	+	.	gene_id "LOC115211767"; db_xref "GeneID:115211767"; gbkey "mRNA"; gene "LOC115211767"; ID ""; gene_name "LOC115211767"; transcript_id "XM_036503266.1"; product "uncharacterized LOC115211767"; exon_number "37"; model_evidence "Supporting evidence includes similarity to: 8 Proteins, and 100% coverage of the annotated genomic feature by RNAseq alignments";
NC_043001.1	Gnomon	exon	27386506	27386871	.	+	.	gene_id "LOC115211767"; db_xref "GeneID:115211767"; gbkey "mRNA"; gene "LOC115211767"; ID ""; gene_name "LOC115211767"; transcript_id "XM_036503266.1"; product "uncharacterized LOC115211767"; exon_number "38"; model_evidence "Supporting evidence includes similarity to: 8 Proteins, and 100% coverage of the annotated genomic feature by RNAseq alignments";
NC_043001.1	Gnomon	start_codon	27230648	27230650	.	+	0	gene_id "LOC115211767"; db_xref "GeneID:115211767"; gbkey "CDS"; gene "LOC115211767"; ID ""; gene_name "LOC115211767"; transcript_id "XM_036503266.1"; product "uncharacterized protein LOC115211767"; protein_id "XP_036359159.1"; exon_number "2";
NC_043001.1	Gnomon	stop_codon	27386631	27386633	.	+	0	gene_id "LOC115211767"; db_xref "GeneID:115211767"; gbkey "CDS"; gene "LOC115211767"; ID ""; gene_name "LOC115211767"; transcript_id "XM_036503266.1"; product "uncharacterized protein LOC115211767"; protein_id "XP_036359159.1"; exon_number "38";
NC_043001.1	Gnomon	gene	29113805	29166407	.	-	.	gene_id "LOC115211770"; db_xref "GeneID:115211770"; gbkey "Gene"; gene "LOC115211770"; gene_biotype "protein_coding"; ID ""; gene_name "LOC115211770";
NC_043001.1	Gnomon~FLAMseq	transcript	29113805	29135929	.	-	.	gene_id "LOC115211770"; ID "XM_029780442.2"; gene_name "LOC115211770"; transcript_id "FLAMseq_ext~XM_029780442.2"; three_prime_ext "5244";
NC_043001.1	Gnomon~FLAMseq	exon	29119049	29119368	.	-	.	gene_id "LOC115211770"; db_xref "GeneID:115211770"; gbkey "mRNA"; gene "LOC115211770"; ID ""; gene_name "LOC115211770"; transcript_id "FLAMseq_ext~XM_029780442.2"; product "nucleolin"; exon_number "11"; model_evidence "Supporting evidence includes similarity to: 1 Protein, and 100% coverage of the annotated genomic feature by RNAseq alignments, including 18 samples with support for all annotated introns";
NC_043001.1	Gnomon~FLAMseq	exon	29121838	29121992	.	-	.	gene_id "LOC115211770"; db_xref "GeneID:115211770"; gbkey "mRNA"; gene "LOC115211770"; ID ""; gene_name "LOC115211770"; transcript_id "FLAMseq_ext~XM_029780442.2"; product "nucleolin"; exon_number "10"; model_evidence "Supporting evidence includes similarity to: 1 Protein, and 100% coverage of the annotated genomic feature by RNAseq alignments, including 18 samples with support for all annotated introns";
NC_043001.1	Gnomon~FLAMseq	exon	29123092	29123221	.	-	.	gene_id "LOC115211770"; db_xref "GeneID:115211770"; gbkey "mRNA"; gene "LOC115211770"; ID ""; gene_name "LOC115211770"; transcript_id "FLAMseq_ext~XM_029780442.2"; product "nucleolin"; exon_number "9"; model_evidence "Supporting evidence includes similarity to: 1 Protein, and 100% coverage of the annotated genomic feature by RNAseq alignments, including 18 samples with support for all annotated introns";
NC_043001.1	Gnomon~FLAMseq	exon	29123879	29124021	.	-	.	gene_id "LOC115211770"; db_xref "GeneID:115211770"; gbkey "mRNA"; gene "LOC115211770"; ID ""; gene_name "LOC115211770"; transcript_id "FLAMseq_ext~XM_029780442.2"; product "nucleolin"; exon_number "8"; model_evidence "Supporting evidence includes similarity to: 1 Protein, and 100% coverage of the annotated genomic feature by RNAseq alignments, including 18 samples with support for all annotated introns";
NC_043001.1	Gnomon~FLAMseq	exon	29124136	29124268	.	-	.	gene_id "LOC115211770"; db_xref "GeneID:115211770"; gbkey "mRNA"; gene "LOC115211770"; ID ""; gene_name "LOC115211770"; transcript_id "FLAMseq_ext~XM_029780442.2"; product "nucleolin"; exon_number "7"; model_evidence "Supporting evidence includes similarity to: 1 Protein, and 100% coverage of the annotated genomic feature by RNAseq alignments, including 18 samples with support for all annotated introns";
NC_043001.1	Gnomon~FLAMseq	exon	29126136	29126492	.	-	.	gene_id "LOC115211770"; db_xref "GeneID:115211770"; gbkey "mRNA"; gene "LOC115211770"; ID ""; gene_name "LOC115211770"; transcript_id "FLAMseq_ext~XM_029780442.2"; product "nucleolin"; exon_number "6"; model_evidence "Supporting evidence includes similarity to: 1 Protein, and 100% coverage of the annotated genomic feature by RNAseq alignments, including 18 samples with support for all annotated introns";
NC_043001.1	Gnomon~FLAMseq	exon	29126584	29126770	.	-	.	gene_id "LOC115211770"; db_xref "GeneID:115211770"; gbkey "mRNA"; gene "LOC115211770"; ID ""; gene_name "LOC115211770"; transcript_id "FLAMseq_ext~XM_029780442.2"; product "nucleolin"; exon_number "5"; model_evidence "Supporting evidence includes similarity to: 1 Protein, and 100% coverage of the annotated genomic feature by RNAseq alignments, including 18 samples with support for all annotated introns";
NC_043001.1	Gnomon~FLAMseq	exon	29128665	29128739	.	-	.	gene_id "LOC115211770"; db_xref "GeneID:115211770"; gbkey "mRNA"; gene "LOC115211770"; ID ""; gene_name "LOC115211770"; transcript_id "FLAMseq_ext~XM_029780442.2"; product "nucleolin"; exon_number "4"; model_evidence "Supporting evidence includes similarity to: 1 Protein, and 100% coverage of the annotated genomic feature by RNAseq alignments, including 18 samples with support for all annotated introns";
NC_043001.1	Gnomon~FLAMseq	exon	29130135	29130233	.	-	.	gene_id "LOC115211770"; db_xref "GeneID:115211770"; gbkey "mRNA"; gene "LOC115211770"; ID ""; gene_name "LOC115211770"; transcript_id "FLAMseq_ext~XM_029780442.2"; product "nucleolin"; exon_number "3"; model_evidence "Supporting evidence includes similarity to: 1 Protein, and 100% coverage of the annotated genomic feature by RNAseq alignments, including 18 samples with support for all annotated introns";
NC_043001.1	Gnomon~FLAMseq	exon	29131119	29131169	.	-	.	gene_id "LOC115211770"; db_xref "GeneID:115211770"; gbkey "mRNA"; gene "LOC115211770"; ID ""; gene_name "LOC115211770"; transcript_id "FLAMseq_ext~XM_029780442.2"; product "nucleolin"; exon_number "2"; model_evidence "Supporting evidence includes similarity to: 1 Protein, and 100% coverage of the annotated genomic feature by RNAseq alignments, including 18 samples with support for all annotated introns";
NC_043001.1	Gnomon~FLAMseq	exon	29135777	29135929	.	-	.	gene_id "LOC115211770"; db_xref "GeneID:115211770"; gbkey "mRNA"; gene "LOC115211770"; ID ""; gene_name "LOC115211770"; transcript_id "FLAMseq_ext~XM_029780442.2"; product "nucleolin"; exon_number "1"; model_evidence "Supporting evidence includes similarity to: 1 Protein, and 100% coverage of the annotated genomic feature by RNAseq alignments, including 18 samples with support for all annotated introns";
NC_043001.1	Gnomon~FLAMseq	exon	29113805	29119368	.	-	.	gene_id "LOC115211770"; db_xref "GeneID:115211770"; gbkey "mRNA"; gene "LOC115211770"; ID ""; gene_name "LOC115211770"; transcript_id "FLAMseq_ext~XM_029780442.2"; product ""; exon_number "11"; model_evidence "Supporting evidence includes similarity to: 1 Protein, and 100% coverage of the annotated genomic feature by RNAseq alignments"; three_prime_ext "5244";
NC_043001.1	PBRI	transcript	29121873	29135890	.	-	.	gene_id "LOC115211770"; ID ""; gene_name "LOC115211770"; transcript_id "G19818.20"; uniq_trans_id "G19818.20";
NC_043001.1	PBRI	exon	29121873	29121992	.	-	.	gene_id "LOC115211770"; ID ""; gene_name "LOC115211770"; transcript_id "G19818.20"; exon_number "10"; uniq_trans_id "G19818.20";
NC_043001.1	PBRI	exon	29123092	29123221	.	-	.	gene_id "LOC115211770"; ID ""; gene_name "LOC115211770"; transcript_id "G19818.20"; exon_number "9"; uniq_trans_id "G19818.20";
NC_043001.1	PBRI	exon	29123879	29124021	.	-	.	gene_id "LOC115211770"; ID ""; gene_name "LOC115211770"; transcript_id "G19818.20"; exon_number "8"; uniq_trans_id "G19818.20";
NC_043001.1	PBRI	exon	29124136	29124268	.	-	.	gene_id "LOC115211770"; ID ""; gene_name "LOC115211770"; transcript_id "G19818.20"; exon_number "7"; uniq_trans_id "G19818.20";
NC_043001.1	PBRI	exon	29126136	29126492	.	-	.	gene_id "LOC115211770"; ID ""; gene_name "LOC115211770"; transcript_id "G19818.20"; exon_number "6"; uniq_trans_id "G19818.20";
NC_043001.1	PBRI	exon	29126584	29126770	.	-	.	gene_id "LOC115211770"; ID ""; gene_name "LOC115211770"; transcript_id "G19818.20"; exon_number "5"; uniq_trans_id "G19818.20";
NC_043001.1	PBRI	exon	29128665	29128739	.	-	.	gene_id "LOC115211770"; ID ""; gene_name "LOC115211770"; transcript_id "G19818.20"; exon_number "4"; uniq_trans_id "G19818.20";
NC_043001.1	PBRI	exon	29130135	29130233	.	-	.	gene_id "LOC115211770"; ID ""; gene_name "LOC115211770"; transcript_id "G19818.20"; exon_number "3"; uniq_trans_id "G19818.20";
NC_043001.1	PBRI	exon	29131119	29131169	.	-	.	gene_id "LOC115211770"; ID ""; gene_name "LOC115211770"; transcript_id "G19818.20"; exon_number "2"; uniq_trans_id "G19818.20";
NC_043001.1	PBRI	exon	29135777	29135890	.	-	.	gene_id "LOC115211770"; ID ""; gene_name "LOC115211770"; transcript_id "G19818.20"; exon_number "1"; uniq_trans_id "G19818.20";
NC_043001.1	PBRI	transcript	29121873	29137151	.	-	.	gene_id "LOC115211770"; ID ""; gene_name "LOC115211770"; transcript_id "G19818.21"; uniq_trans_id "G19818.21";
NC_043001.1	PBRI	exon	29121873	29121992	.	-	.	gene_id "LOC115211770"; ID ""; gene_name "LOC115211770"; transcript_id "G19818.21"; exon_number "11"; uniq_trans_id "G19818.21";
NC_043001.1	PBRI	exon	29123092	29123221	.	-	.	gene_id "LOC115211770"; ID ""; gene_name "LOC115211770"; transcript_id "G19818.21"; exon_number "10"; uniq_trans_id "G19818.21";
NC_043001.1	PBRI	exon	29123879	29124021	.	-	.	gene_id "LOC115211770"; ID ""; gene_name "LOC115211770"; transcript_id "G19818.21"; exon_number "9"; uniq_trans_id "G19818.21";
NC_043001.1	PBRI	exon	29124136	29124268	.	-	.	gene_id "LOC115211770"; ID ""; gene_name "LOC115211770"; transcript_id "G19818.21"; exon_number "8"; uniq_trans_id "G19818.21";
NC_043001.1	PBRI	exon	29126136	29126492	.	-	.	gene_id "LOC115211770"; ID ""; gene_name "LOC115211770"; transcript_id "G19818.21"; exon_number "7"; uniq_trans_id "G19818.21";
NC_043001.1	PBRI	exon	29126584	29126770	.	-	.	gene_id "LOC115211770"; ID ""; gene_name "LOC115211770"; transcript_id "G19818.21"; exon_number "6"; uniq_trans_id "G19818.21";
NC_043001.1	PBRI	exon	29128665	29128739	.	-	.	gene_id "LOC115211770"; ID ""; gene_name "LOC115211770"; transcript_id "G19818.21"; exon_number "5"; uniq_trans_id "G19818.21";
NC_043001.1	PBRI	exon	29130135	29130233	.	-	.	gene_id "LOC115211770"; ID ""; gene_name "LOC115211770"; transcript_id "G19818.21"; exon_number "4"; uniq_trans_id "G19818.21";
NC_043001.1	PBRI	exon	29131119	29131169	.	-	.	gene_id "LOC115211770"; ID ""; gene_name "LOC115211770"; transcript_id "G19818.21"; exon_number "3"; uniq_trans_id "G19818.21";
NC_043001.1	PBRI	exon	29135777	29135986	.	-	.	gene_id "LOC115211770"; ID ""; gene_name "LOC115211770"; transcript_id "G19818.21"; exon_number "2"; uniq_trans_id "G19818.21";
NC_043001.1	PBRI	exon	29137002	29137151	.	-	.	gene_id "LOC115211770"; ID ""; gene_name "LOC115211770"; transcript_id "G19818.21"; exon_number "1"; uniq_trans_id "G19818.21";
NC_043001.1	PBRI	transcript	29119050	29137151	.	-	.	gene_id "LOC115211770"; ID ""; gene_name "LOC115211770"; transcript_id "G19818.4"; uniq_trans_id "G19818.4";
NC_043001.1	PBRI	exon	29119050	29119368	.	-	.	gene_id "LOC115211770"; ID ""; gene_name "LOC115211770"; transcript_id "G19818.4"; exon_number "12"; uniq_trans_id "G19818.4";
NC_043001.1	PBRI	exon	29121838	29121992	.	-	.	gene_id "LOC115211770"; ID ""; gene_name "LOC115211770"; transcript_id "G19818.4"; exon_number "11"; uniq_trans_id "G19818.4";
NC_043001.1	PBRI	exon	29123092	29123221	.	-	.	gene_id "LOC115211770"; ID ""; gene_name "LOC115211770"; transcript_id "G19818.4"; exon_number "10"; uniq_trans_id "G19818.4";
NC_043001.1	PBRI	exon	29123879	29124021	.	-	.	gene_id "LOC115211770"; ID ""; gene_name "LOC115211770"; transcript_id "G19818.4"; exon_number "9"; uniq_trans_id "G19818.4";
NC_043001.1	PBRI	exon	29124136	29124268	.	-	.	gene_id "LOC115211770"; ID ""; gene_name "LOC115211770"; transcript_id "G19818.4"; exon_number "8"; uniq_trans_id "G19818.4";
NC_043001.1	PBRI	exon	29126136	29126492	.	-	.	gene_id "LOC115211770"; ID ""; gene_name "LOC115211770"; transcript_id "G19818.4"; exon_number "7"; uniq_trans_id "G19818.4";
NC_043001.1	PBRI	exon	29126584	29126770	.	-	.	gene_id "LOC115211770"; ID ""; gene_name "LOC115211770"; transcript_id "G19818.4"; exon_number "6"; uniq_trans_id "G19818.4";
NC_043001.1	PBRI	exon	29128665	29128739	.	-	.	gene_id "LOC115211770"; ID ""; gene_name "LOC115211770"; transcript_id "G19818.4"; exon_number "5"; uniq_trans_id "G19818.4";
NC_043001.1	PBRI	exon	29130135	29130233	.	-	.	gene_id "LOC115211770"; ID ""; gene_name "LOC115211770"; transcript_id "G19818.4"; exon_number "4"; uniq_trans_id "G19818.4";
NC_043001.1	PBRI	exon	29131119	29131169	.	-	.	gene_id "LOC115211770"; ID ""; gene_name "LOC115211770"; transcript_id "G19818.4"; exon_number "3"; uniq_trans_id "G19818.4";
NC_043001.1	PBRI	exon	29135777	29135986	.	-	.	gene_id "LOC115211770"; ID ""; gene_name "LOC115211770"; transcript_id "G19818.4"; exon_number "2"; uniq_trans_id "G19818.4";
NC_043001.1	PBRI	exon	29137002	29137151	.	-	.	gene_id "LOC115211770"; ID ""; gene_name "LOC115211770"; transcript_id "G19818.4"; exon_number "1"; uniq_trans_id "G19818.4";
NC_043001.1	PBRI	transcript	29119050	29166407	.	-	.	gene_id "LOC115211770"; ID ""; gene_name "LOC115211770"; transcript_id "G19818.5"; uniq_trans_id "G19818.5";
NC_043001.1	PBRI	exon	29119050	29119368	.	-	.	gene_id "LOC115211770"; ID ""; gene_name "LOC115211770"; transcript_id "G19818.5"; exon_number "11"; uniq_trans_id "G19818.5";
NC_043001.1	PBRI	exon	29121838	29121992	.	-	.	gene_id "LOC115211770"; ID ""; gene_name "LOC115211770"; transcript_id "G19818.5"; exon_number "10"; uniq_trans_id "G19818.5";
NC_043001.1	PBRI	exon	29123092	29123221	.	-	.	gene_id "LOC115211770"; ID ""; gene_name "LOC115211770"; transcript_id "G19818.5"; exon_number "9"; uniq_trans_id "G19818.5";
NC_043001.1	PBRI	exon	29123879	29124021	.	-	.	gene_id "LOC115211770"; ID ""; gene_name "LOC115211770"; transcript_id "G19818.5"; exon_number "8"; uniq_trans_id "G19818.5";
NC_043001.1	PBRI	exon	29124136	29124268	.	-	.	gene_id "LOC115211770"; ID ""; gene_name "LOC115211770"; transcript_id "G19818.5"; exon_number "7"; uniq_trans_id "G19818.5";
NC_043001.1	PBRI	exon	29126136	29126492	.	-	.	gene_id "LOC115211770"; ID ""; gene_name "LOC115211770"; transcript_id "G19818.5"; exon_number "6"; uniq_trans_id "G19818.5";
NC_043001.1	PBRI	exon	29126584	29126770	.	-	.	gene_id "LOC115211770"; ID ""; gene_name "LOC115211770"; transcript_id "G19818.5"; exon_number "5"; uniq_trans_id "G19818.5";
NC_043001.1	PBRI	exon	29128665	29128739	.	-	.	gene_id "LOC115211770"; ID ""; gene_name "LOC115211770"; transcript_id "G19818.5"; exon_number "4"; uniq_trans_id "G19818.5";
NC_043001.1	PBRI	exon	29130135	29130233	.	-	.	gene_id "LOC115211770"; ID ""; gene_name "LOC115211770"; transcript_id "G19818.5"; exon_number "3"; uniq_trans_id "G19818.5";
NC_043001.1	PBRI	exon	29131119	29131169	.	-	.	gene_id "LOC115211770"; ID ""; gene_name "LOC115211770"; transcript_id "G19818.5"; exon_number "2"; uniq_trans_id "G19818.5";
NC_043001.1	PBRI	exon	29166095	29166407	.	-	.	gene_id "LOC115211770"; ID ""; gene_name "LOC115211770"; transcript_id "G19818.5"; exon_number "1"; uniq_trans_id "G19818.5";
NC_043001.1	Gnomon	transcript	29119049	29135929	.	-	.	gene_id "LOC115211770"; ID "XM_029780442.2"; gene_name "LOC115211770"; transcript_id "XM_029780442.2";
NC_043001.1	Gnomon	CDS	29119196	29119368	.	-	2	gene_id "LOC115211770"; db_xref "GeneID:115211770"; gbkey "CDS"; gene "LOC115211770"; ID ""; gene_name "LOC115211770"; transcript_id "XM_029780442.2"; product "nucleolin"; protein_id "XP_029636302.2"; exon_number "11";
NC_043001.1	Gnomon	CDS	29121838	29121992	.	-	1	gene_id "LOC115211770"; db_xref "GeneID:115211770"; gbkey "CDS"; gene "LOC115211770"; ID ""; gene_name "LOC115211770"; transcript_id "XM_029780442.2"; product "nucleolin"; protein_id "XP_029636302.2"; exon_number "10";
NC_043001.1	Gnomon	CDS	29123092	29123221	.	-	2	gene_id "LOC115211770"; db_xref "GeneID:115211770"; gbkey "CDS"; gene "LOC115211770"; ID ""; gene_name "LOC115211770"; transcript_id "XM_029780442.2"; product "nucleolin"; protein_id "XP_029636302.2"; exon_number "9";
NC_043001.1	Gnomon	CDS	29123879	29124021	.	-	1	gene_id "LOC115211770"; db_xref "GeneID:115211770"; gbkey "CDS"; gene "LOC115211770"; ID ""; gene_name "LOC115211770"; transcript_id "XM_029780442.2"; product "nucleolin"; protein_id "XP_029636302.2"; exon_number "8";
NC_043001.1	Gnomon	CDS	29124136	29124268	.	-	2	gene_id "LOC115211770"; db_xref "GeneID:115211770"; gbkey "CDS"; gene "LOC115211770"; ID ""; gene_name "LOC115211770"; transcript_id "XM_029780442.2"; product "nucleolin"; protein_id "XP_029636302.2"; exon_number "7";
NC_043001.1	Gnomon	CDS	29126136	29126492	.	-	2	gene_id "LOC115211770"; db_xref "GeneID:115211770"; gbkey "CDS"; gene "LOC115211770"; ID ""; gene_name "LOC115211770"; transcript_id "XM_029780442.2"; product "nucleolin"; protein_id "XP_029636302.2"; exon_number "6";
NC_043001.1	Gnomon	CDS	29126584	29126770	.	-	0	gene_id "LOC115211770"; db_xref "GeneID:115211770"; gbkey "CDS"; gene "LOC115211770"; ID ""; gene_name "LOC115211770"; transcript_id "XM_029780442.2"; product "nucleolin"; protein_id "XP_029636302.2"; exon_number "5";
NC_043001.1	Gnomon	CDS	29128665	29128739	.	-	0	gene_id "LOC115211770"; db_xref "GeneID:115211770"; gbkey "CDS"; gene "LOC115211770"; ID ""; gene_name "LOC115211770"; transcript_id "XM_029780442.2"; product "nucleolin"; protein_id "XP_029636302.2"; exon_number "4";
NC_043001.1	Gnomon	CDS	29130135	29130233	.	-	0	gene_id "LOC115211770"; db_xref "GeneID:115211770"; gbkey "CDS"; gene "LOC115211770"; ID ""; gene_name "LOC115211770"; transcript_id "XM_029780442.2"; product "nucleolin"; protein_id "XP_029636302.2"; exon_number "3";
NC_043001.1	Gnomon	CDS	29131119	29131169	.	-	0	gene_id "LOC115211770"; db_xref "GeneID:115211770"; gbkey "CDS"; gene "LOC115211770"; ID ""; gene_name "LOC115211770"; transcript_id "XM_029780442.2"; product "nucleolin"; protein_id "XP_029636302.2"; exon_number "2";
NC_043001.1	Gnomon	CDS	29135777	29135791	.	-	0	gene_id "LOC115211770"; db_xref "GeneID:115211770"; gbkey "CDS"; gene "LOC115211770"; ID ""; gene_name "LOC115211770"; transcript_id "XM_029780442.2"; product "nucleolin"; protein_id "XP_029636302.2"; exon_number "1";
NC_043001.1	Gnomon	exon	29119049	29119368	.	-	.	gene_id "LOC115211770"; db_xref "GeneID:115211770"; gbkey "mRNA"; gene "LOC115211770"; ID ""; gene_name "LOC115211770"; transcript_id "XM_029780442.2"; product "nucleolin"; exon_number "11"; model_evidence "Supporting evidence includes similarity to: 1 Protein, and 100% coverage of the annotated genomic feature by RNAseq alignments, including 18 samples with support for all annotated introns";
NC_043001.1	Gnomon	exon	29121838	29121992	.	-	.	gene_id "LOC115211770"; db_xref "GeneID:115211770"; gbkey "mRNA"; gene "LOC115211770"; ID ""; gene_name "LOC115211770"; transcript_id "XM_029780442.2"; product "nucleolin"; exon_number "10"; model_evidence "Supporting evidence includes similarity to: 1 Protein, and 100% coverage of the annotated genomic feature by RNAseq alignments, including 18 samples with support for all annotated introns";
NC_043001.1	Gnomon	exon	29123092	29123221	.	-	.	gene_id "LOC115211770"; db_xref "GeneID:115211770"; gbkey "mRNA"; gene "LOC115211770"; ID ""; gene_name "LOC115211770"; transcript_id "XM_029780442.2"; product "nucleolin"; exon_number "9"; model_evidence "Supporting evidence includes similarity to: 1 Protein, and 100% coverage of the annotated genomic feature by RNAseq alignments, including 18 samples with support for all annotated introns";
NC_043001.1	Gnomon	exon	29123879	29124021	.	-	.	gene_id "LOC115211770"; db_xref "GeneID:115211770"; gbkey "mRNA"; gene "LOC115211770"; ID ""; gene_name "LOC115211770"; transcript_id "XM_029780442.2"; product "nucleolin"; exon_number "8"; model_evidence "Supporting evidence includes similarity to: 1 Protein, and 100% coverage of the annotated genomic feature by RNAseq alignments, including 18 samples with support for all annotated introns";
NC_043001.1	Gnomon	exon	29124136	29124268	.	-	.	gene_id "LOC115211770"; db_xref "GeneID:115211770"; gbkey "mRNA"; gene "LOC115211770"; ID ""; gene_name "LOC115211770"; transcript_id "XM_029780442.2"; product "nucleolin"; exon_number "7"; model_evidence "Supporting evidence includes similarity to: 1 Protein, and 100% coverage of the annotated genomic feature by RNAseq alignments, including 18 samples with support for all annotated introns";
NC_043001.1	Gnomon	exon	29126136	29126492	.	-	.	gene_id "LOC115211770"; db_xref "GeneID:115211770"; gbkey "mRNA"; gene "LOC115211770"; ID ""; gene_name "LOC115211770"; transcript_id "XM_029780442.2"; product "nucleolin"; exon_number "6"; model_evidence "Supporting evidence includes similarity to: 1 Protein, and 100% coverage of the annotated genomic feature by RNAseq alignments, including 18 samples with support for all annotated introns";
NC_043001.1	Gnomon	exon	29126584	29126770	.	-	.	gene_id "LOC115211770"; db_xref "GeneID:115211770"; gbkey "mRNA"; gene "LOC115211770"; ID ""; gene_name "LOC115211770"; transcript_id "XM_029780442.2"; product "nucleolin"; exon_number "5"; model_evidence "Supporting evidence includes similarity to: 1 Protein, and 100% coverage of the annotated genomic feature by RNAseq alignments, including 18 samples with support for all annotated introns";
NC_043001.1	Gnomon	exon	29128665	29128739	.	-	.	gene_id "LOC115211770"; db_xref "GeneID:115211770"; gbkey "mRNA"; gene "LOC115211770"; ID ""; gene_name "LOC115211770"; transcript_id "XM_029780442.2"; product "nucleolin"; exon_number "4"; model_evidence "Supporting evidence includes similarity to: 1 Protein, and 100% coverage of the annotated genomic feature by RNAseq alignments, including 18 samples with support for all annotated introns";
NC_043001.1	Gnomon	exon	29130135	29130233	.	-	.	gene_id "LOC115211770"; db_xref "GeneID:115211770"; gbkey "mRNA"; gene "LOC115211770"; ID ""; gene_name "LOC115211770"; transcript_id "XM_029780442.2"; product "nucleolin"; exon_number "3"; model_evidence "Supporting evidence includes similarity to: 1 Protein, and 100% coverage of the annotated genomic feature by RNAseq alignments, including 18 samples with support for all annotated introns";
NC_043001.1	Gnomon	exon	29131119	29131169	.	-	.	gene_id "LOC115211770"; db_xref "GeneID:115211770"; gbkey "mRNA"; gene "LOC115211770"; ID ""; gene_name "LOC115211770"; transcript_id "XM_029780442.2"; product "nucleolin"; exon_number "2"; model_evidence "Supporting evidence includes similarity to: 1 Protein, and 100% coverage of the annotated genomic feature by RNAseq alignments, including 18 samples with support for all annotated introns";
NC_043001.1	Gnomon	exon	29135777	29135929	.	-	.	gene_id "LOC115211770"; db_xref "GeneID:115211770"; gbkey "mRNA"; gene "LOC115211770"; ID ""; gene_name "LOC115211770"; transcript_id "XM_029780442.2"; product "nucleolin"; exon_number "1"; model_evidence "Supporting evidence includes similarity to: 1 Protein, and 100% coverage of the annotated genomic feature by RNAseq alignments, including 18 samples with support for all annotated introns";
NC_043001.1	Gnomon	start_codon	29135789	29135791	.	-	0	gene_id "LOC115211770"; db_xref "GeneID:115211770"; gbkey "CDS"; gene "LOC115211770"; ID ""; gene_name "LOC115211770"; transcript_id "XM_029780442.2"; product "nucleolin"; protein_id "XP_029636302.2"; exon_number "1";
NC_043001.1	Gnomon	stop_codon	29119193	29119195	.	-	0	gene_id "LOC115211770"; db_xref "GeneID:115211770"; gbkey "CDS"; gene "LOC115211770"; ID ""; gene_name "LOC115211770"; transcript_id "XM_029780442.2"; product "nucleolin"; protein_id "XP_029636302.2"; exon_number "11";
NC_043001.1	Gnomon	gene	29432567	29844722	.	-	.	gene_id "LOC115211772"; db_xref "GeneID:115211772"; gbkey "Gene"; gene "LOC115211772"; gene_biotype "protein_coding"; ID ""; gene_name "LOC115211772";
NC_043001.1	Gnomon~Covext	transcript	29432567	29844722	.	-	.	gene_id "LOC115211772"; ID "XM_036503112.1"; gene_name "LOC115211772"; transcript_id "Covext~XM_036503112.1";
NC_043001.1	Covext	exon	29432586	29432698	.	-	.	gene_id "LOC115211772"; db_xref "GeneID:115211772"; gbkey "mRNA"; gene "LOC115211772"; ID ""; gene_name "LOC115211772"; transcript_id "Covext~XM_036503112.1"; product "uncharacterized LOC115211772"; exon_number "153"; model_evidence "Supporting evidence includes similarity to: 1 Protein, and 99% coverage of the annotated genomic feature by RNAseq alignments";
NC_043001.1	Covext	exon	29434908	29435090	.	-	.	gene_id "LOC115211772"; db_xref "GeneID:115211772"; gbkey "mRNA"; gene "LOC115211772"; ID ""; gene_name "LOC115211772"; transcript_id "Covext~XM_036503112.1"; product "uncharacterized LOC115211772"; exon_number "152"; model_evidence "Supporting evidence includes similarity to: 1 Protein, and 99% coverage of the annotated genomic feature by RNAseq alignments";
NC_043001.1	Covext	exon	29436438	29436566	.	-	.	gene_id "LOC115211772"; db_xref "GeneID:115211772"; gbkey "mRNA"; gene "LOC115211772"; ID ""; gene_name "LOC115211772"; transcript_id "Covext~XM_036503112.1"; product "uncharacterized LOC115211772"; exon_number "151"; model_evidence "Supporting evidence includes similarity to: 1 Protein, and 99% coverage of the annotated genomic feature by RNAseq alignments";
NC_043001.1	Covext	exon	29438097	29438279	.	-	.	gene_id "LOC115211772"; db_xref "GeneID:115211772"; gbkey "mRNA"; gene "LOC115211772"; ID ""; gene_name "LOC115211772"; transcript_id "Covext~XM_036503112.1"; product "uncharacterized LOC115211772"; exon_number "150"; model_evidence "Supporting evidence includes similarity to: 1 Protein, and 99% coverage of the annotated genomic feature by RNAseq alignments";
NC_043001.1	Covext	exon	29440884	29441012	.	-	.	gene_id "LOC115211772"; db_xref "GeneID:115211772"; gbkey "mRNA"; gene "LOC115211772"; ID ""; gene_name "LOC115211772"; transcript_id "Covext~XM_036503112.1"; product "uncharacterized LOC115211772"; exon_number "149"; model_evidence "Supporting evidence includes similarity to: 1 Protein, and 99% coverage of the annotated genomic feature by RNAseq alignments";
NC_043001.1	Covext	exon	29443720	29443907	.	-	.	gene_id "LOC115211772"; db_xref "GeneID:115211772"; gbkey "mRNA"; gene "LOC115211772"; ID ""; gene_name "LOC115211772"; transcript_id "Covext~XM_036503112.1"; product "uncharacterized LOC115211772"; exon_number "148"; model_evidence "Supporting evidence includes similarity to: 1 Protein, and 99% coverage of the annotated genomic feature by RNAseq alignments";
NC_043001.1	Covext	exon	29447557	29447676	.	-	.	gene_id "LOC115211772"; db_xref "GeneID:115211772"; gbkey "mRNA"; gene "LOC115211772"; ID ""; gene_name "LOC115211772"; transcript_id "Covext~XM_036503112.1"; product "uncharacterized LOC115211772"; exon_number "147"; model_evidence "Supporting evidence includes similarity to: 1 Protein, and 99% coverage of the annotated genomic feature by RNAseq alignments";
NC_043001.1	Covext	exon	29450034	29450216	.	-	.	gene_id "LOC115211772"; db_xref "GeneID:115211772"; gbkey "mRNA"; gene "LOC115211772"; ID ""; gene_name "LOC115211772"; transcript_id "Covext~XM_036503112.1"; product "uncharacterized LOC115211772"; exon_number "146"; model_evidence "Supporting evidence includes similarity to: 1 Protein, and 99% coverage of the annotated genomic feature by RNAseq alignments";
NC_043001.1	Covext	exon	29453092	29453211	.	-	.	gene_id "LOC115211772"; db_xref "GeneID:115211772"; gbkey "mRNA"; gene "LOC115211772"; ID ""; gene_name "LOC115211772"; transcript_id "Covext~XM_036503112.1"; product "uncharacterized LOC115211772"; exon_number "145"; model_evidence "Supporting evidence includes similarity to: 1 Protein, and 99% coverage of the annotated genomic feature by RNAseq alignments";
NC_043001.1	Covext	exon	29456993	29457172	.	-	.	gene_id "LOC115211772"; db_xref "GeneID:115211772"; gbkey "mRNA"; gene "LOC115211772"; ID ""; gene_name "LOC115211772"; transcript_id "Covext~XM_036503112.1"; product "uncharacterized LOC115211772"; exon_number "144"; model_evidence "Supporting evidence includes similarity to: 1 Protein, and 99% coverage of the annotated genomic feature by RNAseq alignments";
NC_043001.1	Covext	exon	29460884	29461006	.	-	.	gene_id "LOC115211772"; db_xref "GeneID:115211772"; gbkey "mRNA"; gene "LOC115211772"; ID ""; gene_name "LOC115211772"; transcript_id "Covext~XM_036503112.1"; product "uncharacterized LOC115211772"; exon_number "143"; model_evidence "Supporting evidence includes similarity to: 1 Protein, and 99% coverage of the annotated genomic feature by RNAseq alignments";
NC_043001.1	Covext	exon	29461745	29461930	.	-	.	gene_id "LOC115211772"; db_xref "GeneID:115211772"; gbkey "mRNA"; gene "LOC115211772"; ID ""; gene_name "LOC115211772"; transcript_id "Covext~XM_036503112.1"; product "uncharacterized LOC115211772"; exon_number "142"; model_evidence "Supporting evidence includes similarity to: 1 Protein, and 99% coverage of the annotated genomic feature by RNAseq alignments";
NC_043001.1	Covext	exon	29463436	29463564	.	-	.	gene_id "LOC115211772"; db_xref "GeneID:115211772"; gbkey "mRNA"; gene "LOC115211772"; ID ""; gene_name "LOC115211772"; transcript_id "Covext~XM_036503112.1"; product "uncharacterized LOC115211772"; exon_number "141"; model_evidence "Supporting evidence includes similarity to: 1 Protein, and 99% coverage of the annotated genomic feature by RNAseq alignments";
NC_043001.1	Covext	exon	29465198	29465386	.	-	.	gene_id "LOC115211772"; db_xref "GeneID:115211772"; gbkey "mRNA"; gene "LOC115211772"; ID ""; gene_name "LOC115211772"; transcript_id "Covext~XM_036503112.1"; product "uncharacterized LOC115211772"; exon_number "140"; model_evidence "Supporting evidence includes similarity to: 1 Protein, and 99% coverage of the annotated genomic feature by RNAseq alignments";
NC_043001.1	Covext	exon	29467108	29467230	.	-	.	gene_id "LOC115211772"; db_xref "GeneID:115211772"; gbkey "mRNA"; gene "LOC115211772"; ID ""; gene_name "LOC115211772"; transcript_id "Covext~XM_036503112.1"; product "uncharacterized LOC115211772"; exon_number "139"; model_evidence "Supporting evidence includes similarity to: 1 Protein, and 99% coverage of the annotated genomic feature by RNAseq alignments";
NC_043001.1	Covext	exon	29469589	29469771	.	-	.	gene_id "LOC115211772"; db_xref "GeneID:115211772"; gbkey "mRNA"; gene "LOC115211772"; ID ""; gene_name "LOC115211772"; transcript_id "Covext~XM_036503112.1"; product "uncharacterized LOC115211772"; exon_number "138"; model_evidence "Supporting evidence includes similarity to: 1 Protein, and 99% coverage of the annotated genomic feature by RNAseq alignments";
NC_043001.1	Covext	exon	29472372	29472494	.	-	.	gene_id "LOC115211772"; db_xref "GeneID:115211772"; gbkey "mRNA"; gene "LOC115211772"; ID ""; gene_name "LOC115211772"; transcript_id "Covext~XM_036503112.1"; product "uncharacterized LOC115211772"; exon_number "137"; model_evidence "Supporting evidence includes similarity to: 1 Protein, and 99% coverage of the annotated genomic feature by RNAseq alignments";
NC_043001.1	Covext	exon	29473178	29473360	.	-	.	gene_id "LOC115211772"; db_xref "GeneID:115211772"; gbkey "mRNA"; gene "LOC115211772"; ID ""; gene_name "LOC115211772"; transcript_id "Covext~XM_036503112.1"; product "uncharacterized LOC115211772"; exon_number "136"; model_evidence "Supporting evidence includes similarity to: 1 Protein, and 99% coverage of the annotated genomic feature by RNAseq alignments";
NC_043001.1	Covext	exon	29473808	29473930	.	-	.	gene_id "LOC115211772"; db_xref "GeneID:115211772"; gbkey "mRNA"; gene "LOC115211772"; ID ""; gene_name "LOC115211772"; transcript_id "Covext~XM_036503112.1"; product "uncharacterized LOC115211772"; exon_number "135"; model_evidence "Supporting evidence includes similarity to: 1 Protein, and 99% coverage of the annotated genomic feature by RNAseq alignments";
NC_043001.1	Covext	exon	29476308	29476490	.	-	.	gene_id "LOC115211772"; db_xref "GeneID:115211772"; gbkey "mRNA"; gene "LOC115211772"; ID ""; gene_name "LOC115211772"; transcript_id "Covext~XM_036503112.1"; product "uncharacterized LOC115211772"; exon_number "134"; model_evidence "Supporting evidence includes similarity to: 1 Protein, and 99% coverage of the annotated genomic feature by RNAseq alignments";
NC_043001.1	Covext	exon	29478263	29478385	.	-	.	gene_id "LOC115211772"; db_xref "GeneID:115211772"; gbkey "mRNA"; gene "LOC115211772"; ID ""; gene_name "LOC115211772"; transcript_id "Covext~XM_036503112.1"; product "uncharacterized LOC115211772"; exon_number "133"; model_evidence "Supporting evidence includes similarity to: 1 Protein, and 99% coverage of the annotated genomic feature by RNAseq alignments";
NC_043001.1	Covext	exon	29482010	29482195	.	-	.	gene_id "LOC115211772"; db_xref "GeneID:115211772"; gbkey "mRNA"; gene "LOC115211772"; ID ""; gene_name "LOC115211772"; transcript_id "Covext~XM_036503112.1"; product "uncharacterized LOC115211772"; exon_number "132"; model_evidence "Supporting evidence includes similarity to: 1 Protein, and 99% coverage of the annotated genomic feature by RNAseq alignments";
NC_043001.1	Covext	exon	29486081	29486215	.	-	.	gene_id "LOC115211772"; db_xref "GeneID:115211772"; gbkey "mRNA"; gene "LOC115211772"; ID ""; gene_name "LOC115211772"; transcript_id "Covext~XM_036503112.1"; product "uncharacterized LOC115211772"; exon_number "131"; model_evidence "Supporting evidence includes similarity to: 1 Protein, and 99% coverage of the annotated genomic feature by RNAseq alignments";
NC_043001.1	Covext	exon	29488623	29488805	.	-	.	gene_id "LOC115211772"; db_xref "GeneID:115211772"; gbkey "mRNA"; gene "LOC115211772"; ID ""; gene_name "LOC115211772"; transcript_id "Covext~XM_036503112.1"; product "uncharacterized LOC115211772"; exon_number "130"; model_evidence "Supporting evidence includes similarity to: 1 Protein, and 99% coverage of the annotated genomic feature by RNAseq alignments";
NC_043001.1	Covext	exon	29489493	29489621	.	-	.	gene_id "LOC115211772"; db_xref "GeneID:115211772"; gbkey "mRNA"; gene "LOC115211772"; ID ""; gene_name "LOC115211772"; transcript_id "Covext~XM_036503112.1"; product "uncharacterized LOC115211772"; exon_number "129"; model_evidence "Supporting evidence includes similarity to: 1 Protein, and 99% coverage of the annotated genomic feature by RNAseq alignments";
NC_043001.1	Covext	exon	29490988	29491170	.	-	.	gene_id "LOC115211772"; db_xref "GeneID:115211772"; gbkey "mRNA"; gene "LOC115211772"; ID ""; gene_name "LOC115211772"; transcript_id "Covext~XM_036503112.1"; product "uncharacterized LOC115211772"; exon_number "128"; model_evidence "Supporting evidence includes similarity to: 1 Protein, and 99% coverage of the annotated genomic feature by RNAseq alignments";
NC_043001.1	Covext	exon	29493404	29493517	.	-	.	gene_id "LOC115211772"; db_xref "GeneID:115211772"; gbkey "mRNA"; gene "LOC115211772"; ID ""; gene_name "LOC115211772"; transcript_id "Covext~XM_036503112.1"; product "uncharacterized LOC115211772"; exon_number "127"; model_evidence "Supporting evidence includes similarity to: 1 Protein, and 99% coverage of the annotated genomic feature by RNAseq alignments";
NC_043001.1	Covext	exon	29497260	29497445	.	-	.	gene_id "LOC115211772"; db_xref "GeneID:115211772"; gbkey "mRNA"; gene "LOC115211772"; ID ""; gene_name "LOC115211772"; transcript_id "Covext~XM_036503112.1"; product "uncharacterized LOC115211772"; exon_number "126"; model_evidence "Supporting evidence includes similarity to: 1 Protein, and 99% coverage of the annotated genomic feature by RNAseq alignments";
NC_043001.1	Covext	exon	29498895	29499020	.	-	.	gene_id "LOC115211772"; db_xref "GeneID:115211772"; gbkey "mRNA"; gene "LOC115211772"; ID ""; gene_name "LOC115211772"; transcript_id "Covext~XM_036503112.1"; product "uncharacterized LOC115211772"; exon_number "125"; model_evidence "Supporting evidence includes similarity to: 1 Protein, and 99% coverage of the annotated genomic feature by RNAseq alignments";
NC_043001.1	Covext	exon	29500083	29500265	.	-	.	gene_id "LOC115211772"; db_xref "GeneID:115211772"; gbkey "mRNA"; gene "LOC115211772"; ID ""; gene_name "LOC115211772"; transcript_id "Covext~XM_036503112.1"; product "uncharacterized LOC115211772"; exon_number "124"; model_evidence "Supporting evidence includes similarity to: 1 Protein, and 99% coverage of the annotated genomic feature by RNAseq alignments";
NC_043001.1	Covext	exon	29500723	29500851	.	-	.	gene_id "LOC115211772"; db_xref "GeneID:115211772"; gbkey "mRNA"; gene "LOC115211772"; ID ""; gene_name "LOC115211772"; transcript_id "Covext~XM_036503112.1"; product "uncharacterized LOC115211772"; exon_number "123"; model_evidence "Supporting evidence includes similarity to: 1 Protein, and 99% coverage of the annotated genomic feature by RNAseq alignments";
NC_043001.1	Covext	exon	29502932	29503114	.	-	.	gene_id "LOC115211772"; db_xref "GeneID:115211772"; gbkey "mRNA"; gene "LOC115211772"; ID ""; gene_name "LOC115211772"; transcript_id "Covext~XM_036503112.1"; product "uncharacterized LOC115211772"; exon_number "122"; model_evidence "Supporting evidence includes similarity to: 1 Protein, and 99% coverage of the annotated genomic feature by RNAseq alignments";
NC_043001.1	Covext	exon	29504824	29504937	.	-	.	gene_id "LOC115211772"; db_xref "GeneID:115211772"; gbkey "mRNA"; gene "LOC115211772"; ID ""; gene_name "LOC115211772"; transcript_id "Covext~XM_036503112.1"; product "uncharacterized LOC115211772"; exon_number "121"; model_evidence "Supporting evidence includes similarity to: 1 Protein, and 99% coverage of the annotated genomic feature by RNAseq alignments";
NC_043001.1	Covext	exon	29506660	29506842	.	-	.	gene_id "LOC115211772"; db_xref "GeneID:115211772"; gbkey "mRNA"; gene "LOC115211772"; ID ""; gene_name "LOC115211772"; transcript_id "Covext~XM_036503112.1"; product "uncharacterized LOC115211772"; exon_number "120"; model_evidence "Supporting evidence includes similarity to: 1 Protein, and 99% coverage of the annotated genomic feature by RNAseq alignments";
NC_043001.1	Covext	exon	29508413	29508538	.	-	.	gene_id "LOC115211772"; db_xref "GeneID:115211772"; gbkey "mRNA"; gene "LOC115211772"; ID ""; gene_name "LOC115211772"; transcript_id "Covext~XM_036503112.1"; product "uncharacterized LOC115211772"; exon_number "119"; model_evidence "Supporting evidence includes similarity to: 1 Protein, and 99% coverage of the annotated genomic feature by RNAseq alignments";
NC_043001.1	Covext	exon	29511623	29511808	.	-	.	gene_id "LOC115211772"; db_xref "GeneID:115211772"; gbkey "mRNA"; gene "LOC115211772"; ID ""; gene_name "LOC115211772"; transcript_id "Covext~XM_036503112.1"; product "uncharacterized LOC115211772"; exon_number "118"; model_evidence "Supporting evidence includes similarity to: 1 Protein, and 99% coverage of the annotated genomic feature by RNAseq alignments";
NC_043001.1	Covext	exon	29516088	29516219	.	-	.	gene_id "LOC115211772"; db_xref "GeneID:115211772"; gbkey "mRNA"; gene "LOC115211772"; ID ""; gene_name "LOC115211772"; transcript_id "Covext~XM_036503112.1"; product "uncharacterized LOC115211772"; exon_number "117"; model_evidence "Supporting evidence includes similarity to: 1 Protein, and 99% coverage of the annotated genomic feature by RNAseq alignments";
NC_043001.1	Covext	exon	29517991	29518182	.	-	.	gene_id "LOC115211772"; db_xref "GeneID:115211772"; gbkey "mRNA"; gene "LOC115211772"; ID ""; gene_name "LOC115211772"; transcript_id "Covext~XM_036503112.1"; product "uncharacterized LOC115211772"; exon_number "116"; model_evidence "Supporting evidence includes similarity to: 1 Protein, and 99% coverage of the annotated genomic feature by RNAseq alignments";
NC_043001.1	Covext	exon	29520737	29520865	.	-	.	gene_id "LOC115211772"; db_xref "GeneID:115211772"; gbkey "mRNA"; gene "LOC115211772"; ID ""; gene_name "LOC115211772"; transcript_id "Covext~XM_036503112.1"; product "uncharacterized LOC115211772"; exon_number "115"; model_evidence "Supporting evidence includes similarity to: 1 Protein, and 99% coverage of the annotated genomic feature by RNAseq alignments";
NC_043001.1	Covext	exon	29522317	29522499	.	-	.	gene_id "LOC115211772"; db_xref "GeneID:115211772"; gbkey "mRNA"; gene "LOC115211772"; ID ""; gene_name "LOC115211772"; transcript_id "Covext~XM_036503112.1"; product "uncharacterized LOC115211772"; exon_number "114"; model_evidence "Supporting evidence includes similarity to: 1 Protein, and 99% coverage of the annotated genomic feature by RNAseq alignments";
NC_043001.1	Covext	exon	29523688	29523813	.	-	.	gene_id "LOC115211772"; db_xref "GeneID:115211772"; gbkey "mRNA"; gene "LOC115211772"; ID ""; gene_name "LOC115211772"; transcript_id "Covext~XM_036503112.1"; product "uncharacterized LOC115211772"; exon_number "113"; model_evidence "Supporting evidence includes similarity to: 1 Protein, and 99% coverage of the annotated genomic feature by RNAseq alignments";
NC_043001.1	Covext	exon	29524683	29524865	.	-	.	gene_id "LOC115211772"; db_xref "GeneID:115211772"; gbkey "mRNA"; gene "LOC115211772"; ID ""; gene_name "LOC115211772"; transcript_id "Covext~XM_036503112.1"; product "uncharacterized LOC115211772"; exon_number "112"; model_evidence "Supporting evidence includes similarity to: 1 Protein, and 99% coverage of the annotated genomic feature by RNAseq alignments";
NC_043001.1	Covext	exon	29526674	29526805	.	-	.	gene_id "LOC115211772"; db_xref "GeneID:115211772"; gbkey "mRNA"; gene "LOC115211772"; ID ""; gene_name "LOC115211772"; transcript_id "Covext~XM_036503112.1"; product "uncharacterized LOC115211772"; exon_number "111"; model_evidence "Supporting evidence includes similarity to: 1 Protein, and 99% coverage of the annotated genomic feature by RNAseq alignments";
NC_043001.1	Covext	exon	29529654	29529836	.	-	.	gene_id "LOC115211772"; db_xref "GeneID:115211772"; gbkey "mRNA"; gene "LOC115211772"; ID ""; gene_name "LOC115211772"; transcript_id "Covext~XM_036503112.1"; product "uncharacterized LOC115211772"; exon_number "110"; model_evidence "Supporting evidence includes similarity to: 1 Protein, and 99% coverage of the annotated genomic feature by RNAseq alignments";
NC_043001.1	Covext	exon	29531714	29531836	.	-	.	gene_id "LOC115211772"; db_xref "GeneID:115211772"; gbkey "mRNA"; gene "LOC115211772"; ID ""; gene_name "LOC115211772"; transcript_id "Covext~XM_036503112.1"; product "uncharacterized LOC115211772"; exon_number "109"; model_evidence "Supporting evidence includes similarity to: 1 Protein, and 99% coverage of the annotated genomic feature by RNAseq alignments";
NC_043001.1	Covext	exon	29533321	29533497	.	-	.	gene_id "LOC115211772"; db_xref "GeneID:115211772"; gbkey "mRNA"; gene "LOC115211772"; ID ""; gene_name "LOC115211772"; transcript_id "Covext~XM_036503112.1"; product "uncharacterized LOC115211772"; exon_number "108"; model_evidence "Supporting evidence includes similarity to: 1 Protein, and 99% coverage of the annotated genomic feature by RNAseq alignments";
NC_043001.1	Covext	exon	29536475	29536594	.	-	.	gene_id "LOC115211772"; db_xref "GeneID:115211772"; gbkey "mRNA"; gene "LOC115211772"; ID ""; gene_name "LOC115211772"; transcript_id "Covext~XM_036503112.1"; product "uncharacterized LOC115211772"; exon_number "107"; model_evidence "Supporting evidence includes similarity to: 1 Protein, and 99% coverage of the annotated genomic feature by RNAseq alignments";
NC_043001.1	Covext	exon	29539258	29539437	.	-	.	gene_id "LOC115211772"; db_xref "GeneID:115211772"; gbkey "mRNA"; gene "LOC115211772"; ID ""; gene_name "LOC115211772"; transcript_id "Covext~XM_036503112.1"; product "uncharacterized LOC115211772"; exon_number "106"; model_evidence "Supporting evidence includes similarity to: 1 Protein, and 99% coverage of the annotated genomic feature by RNAseq alignments";
NC_043001.1	Covext	exon	29543298	29543423	.	-	.	gene_id "LOC115211772"; db_xref "GeneID:115211772"; gbkey "mRNA"; gene "LOC115211772"; ID ""; gene_name "LOC115211772"; transcript_id "Covext~XM_036503112.1"; product "uncharacterized LOC115211772"; exon_number "105"; model_evidence "Supporting evidence includes similarity to: 1 Protein, and 99% coverage of the annotated genomic feature by RNAseq alignments";
NC_043001.1	Covext	exon	29544841	29545023	.	-	.	gene_id "LOC115211772"; db_xref "GeneID:115211772"; gbkey "mRNA"; gene "LOC115211772"; ID ""; gene_name "LOC115211772"; transcript_id "Covext~XM_036503112.1"; product "uncharacterized LOC115211772"; exon_number "104"; model_evidence "Supporting evidence includes similarity to: 1 Protein, and 99% coverage of the annotated genomic feature by RNAseq alignments";
NC_043001.1	Covext	exon	29548150	29548263	.	-	.	gene_id "LOC115211772"; db_xref "GeneID:115211772"; gbkey "mRNA"; gene "LOC115211772"; ID ""; gene_name "LOC115211772"; transcript_id "Covext~XM_036503112.1"; product "uncharacterized LOC115211772"; exon_number "103"; model_evidence "Supporting evidence includes similarity to: 1 Protein, and 99% coverage of the annotated genomic feature by RNAseq alignments";
NC_043001.1	Covext	exon	29548851	29549033	.	-	.	gene_id "LOC115211772"; db_xref "GeneID:115211772"; gbkey "mRNA"; gene "LOC115211772"; ID ""; gene_name "LOC115211772"; transcript_id "Covext~XM_036503112.1"; product "uncharacterized LOC115211772"; exon_number "102"; model_evidence "Supporting evidence includes similarity to: 1 Protein, and 99% coverage of the annotated genomic feature by RNAseq alignments";
NC_043001.1	Covext	exon	29549711	29549836	.	-	.	gene_id "LOC115211772"; db_xref "GeneID:115211772"; gbkey "mRNA"; gene "LOC115211772"; ID ""; gene_name "LOC115211772"; transcript_id "Covext~XM_036503112.1"; product "uncharacterized LOC115211772"; exon_number "101"; model_evidence "Supporting evidence includes similarity to: 1 Protein, and 99% coverage of the annotated genomic feature by RNAseq alignments";
NC_043001.1	Covext	exon	29551870	29552058	.	-	.	gene_id "LOC115211772"; db_xref "GeneID:115211772"; gbkey "mRNA"; gene "LOC115211772"; ID ""; gene_name "LOC115211772"; transcript_id "Covext~XM_036503112.1"; product "uncharacterized LOC115211772"; exon_number "100"; model_evidence "Supporting evidence includes similarity to: 1 Protein, and 99% coverage of the annotated genomic feature by RNAseq alignments";
NC_043001.1	Covext	exon	29553415	29553549	.	-	.	gene_id "LOC115211772"; db_xref "GeneID:115211772"; gbkey "mRNA"; gene "LOC115211772"; ID ""; gene_name "LOC115211772"; transcript_id "Covext~XM_036503112.1"; product "uncharacterized LOC115211772"; exon_number "99"; model_evidence "Supporting evidence includes similarity to: 1 Protein, and 99% coverage of the annotated genomic feature by RNAseq alignments";
NC_043001.1	Covext	exon	29554846	29555019	.	-	.	gene_id "LOC115211772"; db_xref "GeneID:115211772"; gbkey "mRNA"; gene "LOC115211772"; ID ""; gene_name "LOC115211772"; transcript_id "Covext~XM_036503112.1"; product "uncharacterized LOC115211772"; exon_number "98"; model_evidence "Supporting evidence includes similarity to: 1 Protein, and 99% coverage of the annotated genomic feature by RNAseq alignments";
NC_043001.1	Covext	exon	29557288	29557416	.	-	.	gene_id "LOC115211772"; db_xref "GeneID:115211772"; gbkey "mRNA"; gene "LOC115211772"; ID ""; gene_name "LOC115211772"; transcript_id "Covext~XM_036503112.1"; product "uncharacterized LOC115211772"; exon_number "97"; model_evidence "Supporting evidence includes similarity to: 1 Protein, and 99% coverage of the annotated genomic feature by RNAseq alignments";
NC_043001.1	Covext	exon	29560298	29560474	.	-	.	gene_id "LOC115211772"; db_xref "GeneID:115211772"; gbkey "mRNA"; gene "LOC115211772"; ID ""; gene_name "LOC115211772"; transcript_id "Covext~XM_036503112.1"; product "uncharacterized LOC115211772"; exon_number "96"; model_evidence "Supporting evidence includes similarity to: 1 Protein, and 99% coverage of the annotated genomic feature by RNAseq alignments";
NC_043001.1	Covext	exon	29561365	29561493	.	-	.	gene_id "LOC115211772"; db_xref "GeneID:115211772"; gbkey "mRNA"; gene "LOC115211772"; ID ""; gene_name "LOC115211772"; transcript_id "Covext~XM_036503112.1"; product "uncharacterized LOC115211772"; exon_number "95"; model_evidence "Supporting evidence includes similarity to: 1 Protein, and 99% coverage of the annotated genomic feature by RNAseq alignments";
NC_043001.1	Covext	exon	29564912	29565097	.	-	.	gene_id "LOC115211772"; db_xref "GeneID:115211772"; gbkey "mRNA"; gene "LOC115211772"; ID ""; gene_name "LOC115211772"; transcript_id "Covext~XM_036503112.1"; product "uncharacterized LOC115211772"; exon_number "94"; model_evidence "Supporting evidence includes similarity to: 1 Protein, and 99% coverage of the annotated genomic feature by RNAseq alignments";
NC_043001.1	Covext	exon	29567502	29567648	.	-	.	gene_id "LOC115211772"; db_xref "GeneID:115211772"; gbkey "mRNA"; gene "LOC115211772"; ID ""; gene_name "LOC115211772"; transcript_id "Covext~XM_036503112.1"; product "uncharacterized LOC115211772"; exon_number "93"; model_evidence "Supporting evidence includes similarity to: 1 Protein, and 99% coverage of the annotated genomic feature by RNAseq alignments";
NC_043001.1	Covext	exon	29569899	29570078	.	-	.	gene_id "LOC115211772"; db_xref "GeneID:115211772"; gbkey "mRNA"; gene "LOC115211772"; ID ""; gene_name "LOC115211772"; transcript_id "Covext~XM_036503112.1"; product "uncharacterized LOC115211772"; exon_number "92"; model_evidence "Supporting evidence includes similarity to: 1 Protein, and 99% coverage of the annotated genomic feature by RNAseq alignments";
NC_043001.1	Covext	exon	29570661	29570789	.	-	.	gene_id "LOC115211772"; db_xref "GeneID:115211772"; gbkey "mRNA"; gene "LOC115211772"; ID ""; gene_name "LOC115211772"; transcript_id "Covext~XM_036503112.1"; product "uncharacterized LOC115211772"; exon_number "91"; model_evidence "Supporting evidence includes similarity to: 1 Protein, and 99% coverage of the annotated genomic feature by RNAseq alignments";
NC_043001.1	Covext	exon	29572643	29572816	.	-	.	gene_id "LOC115211772"; db_xref "GeneID:115211772"; gbkey "mRNA"; gene "LOC115211772"; ID ""; gene_name "LOC115211772"; transcript_id "Covext~XM_036503112.1"; product "uncharacterized LOC115211772"; exon_number "90"; model_evidence "Supporting evidence includes similarity to: 1 Protein, and 99% coverage of the annotated genomic feature by RNAseq alignments";
NC_043001.1	Covext	exon	29574672	29574803	.	-	.	gene_id "LOC115211772"; db_xref "GeneID:115211772"; gbkey "mRNA"; gene "LOC115211772"; ID ""; gene_name "LOC115211772"; transcript_id "Covext~XM_036503112.1"; product "uncharacterized LOC115211772"; exon_number "89"; model_evidence "Supporting evidence includes similarity to: 1 Protein, and 99% coverage of the annotated genomic feature by RNAseq alignments";
NC_043001.1	Covext	exon	29577175	29577363	.	-	.	gene_id "LOC115211772"; db_xref "GeneID:115211772"; gbkey "mRNA"; gene "LOC115211772"; ID ""; gene_name "LOC115211772"; transcript_id "Covext~XM_036503112.1"; product "uncharacterized LOC115211772"; exon_number "88"; model_evidence "Supporting evidence includes similarity to: 1 Protein, and 99% coverage of the annotated genomic feature by RNAseq alignments";
NC_043001.1	Covext	exon	29577528	29577653	.	-	.	gene_id "LOC115211772"; db_xref "GeneID:115211772"; gbkey "mRNA"; gene "LOC115211772"; ID ""; gene_name "LOC115211772"; transcript_id "Covext~XM_036503112.1"; product "uncharacterized LOC115211772"; exon_number "87"; model_evidence "Supporting evidence includes similarity to: 1 Protein, and 99% coverage of the annotated genomic feature by RNAseq alignments";
NC_043001.1	Covext	exon	29578770	29578952	.	-	.	gene_id "LOC115211772"; db_xref "GeneID:115211772"; gbkey "mRNA"; gene "LOC115211772"; ID ""; gene_name "LOC115211772"; transcript_id "Covext~XM_036503112.1"; product "uncharacterized LOC115211772"; exon_number "86"; model_evidence "Supporting evidence includes similarity to: 1 Protein, and 99% coverage of the annotated genomic feature by RNAseq alignments";
NC_043001.1	Covext	exon	29581427	29581558	.	-	.	gene_id "LOC115211772"; db_xref "GeneID:115211772"; gbkey "mRNA"; gene "LOC115211772"; ID ""; gene_name "LOC115211772"; transcript_id "Covext~XM_036503112.1"; product "uncharacterized LOC115211772"; exon_number "85"; model_evidence "Supporting evidence includes similarity to: 1 Protein, and 99% coverage of the annotated genomic feature by RNAseq alignments";
NC_043001.1	Covext	exon	29584568	29584747	.	-	.	gene_id "LOC115211772"; db_xref "GeneID:115211772"; gbkey "mRNA"; gene "LOC115211772"; ID ""; gene_name "LOC115211772"; transcript_id "Covext~XM_036503112.1"; product "uncharacterized LOC115211772"; exon_number "84"; model_evidence "Supporting evidence includes similarity to: 1 Protein, and 99% coverage of the annotated genomic feature by RNAseq alignments";
NC_043001.1	Covext	exon	29587354	29587485	.	-	.	gene_id "LOC115211772"; db_xref "GeneID:115211772"; gbkey "mRNA"; gene "LOC115211772"; ID ""; gene_name "LOC115211772"; transcript_id "Covext~XM_036503112.1"; product "uncharacterized LOC115211772"; exon_number "83"; model_evidence "Supporting evidence includes similarity to: 1 Protein, and 99% coverage of the annotated genomic feature by RNAseq alignments";
NC_043001.1	Covext	exon	29588266	29588451	.	-	.	gene_id "LOC115211772"; db_xref "GeneID:115211772"; gbkey "mRNA"; gene "LOC115211772"; ID ""; gene_name "LOC115211772"; transcript_id "Covext~XM_036503112.1"; product "uncharacterized LOC115211772"; exon_number "82"; model_evidence "Supporting evidence includes similarity to: 1 Protein, and 99% coverage of the annotated genomic feature by RNAseq alignments";
NC_043001.1	Covext	exon	29588987	29589118	.	-	.	gene_id "LOC115211772"; db_xref "GeneID:115211772"; gbkey "mRNA"; gene "LOC115211772"; ID ""; gene_name "LOC115211772"; transcript_id "Covext~XM_036503112.1"; product "uncharacterized LOC115211772"; exon_number "81"; model_evidence "Supporting evidence includes similarity to: 1 Protein, and 99% coverage of the annotated genomic feature by RNAseq alignments";
NC_043001.1	Covext	exon	29592909	29593097	.	-	.	gene_id "LOC115211772"; db_xref "GeneID:115211772"; gbkey "mRNA"; gene "LOC115211772"; ID ""; gene_name "LOC115211772"; transcript_id "Covext~XM_036503112.1"; product "uncharacterized LOC115211772"; exon_number "80"; model_evidence "Supporting evidence includes similarity to: 1 Protein, and 99% coverage of the annotated genomic feature by RNAseq alignments";
NC_043001.1	Covext	exon	29593612	29593749	.	-	.	gene_id "LOC115211772"; db_xref "GeneID:115211772"; gbkey "mRNA"; gene "LOC115211772"; ID ""; gene_name "LOC115211772"; transcript_id "Covext~XM_036503112.1"; product "uncharacterized LOC115211772"; exon_number "79"; model_evidence "Supporting evidence includes similarity to: 1 Protein, and 99% coverage of the annotated genomic feature by RNAseq alignments";
NC_043001.1	Covext	exon	29597849	29598037	.	-	.	gene_id "LOC115211772"; db_xref "GeneID:115211772"; gbkey "mRNA"; gene "LOC115211772"; ID ""; gene_name "LOC115211772"; transcript_id "Covext~XM_036503112.1"; product "uncharacterized LOC115211772"; exon_number "78"; model_evidence "Supporting evidence includes similarity to: 1 Protein, and 99% coverage of the annotated genomic feature by RNAseq alignments";
NC_043001.1	Covext	exon	29600599	29600730	.	-	.	gene_id "LOC115211772"; db_xref "GeneID:115211772"; gbkey "mRNA"; gene "LOC115211772"; ID ""; gene_name "LOC115211772"; transcript_id "Covext~XM_036503112.1"; product "uncharacterized LOC115211772"; exon_number "77"; model_evidence "Supporting evidence includes similarity to: 1 Protein, and 99% coverage of the annotated genomic feature by RNAseq alignments";
NC_043001.1	Covext	exon	29602086	29602274	.	-	.	gene_id "LOC115211772"; db_xref "GeneID:115211772"; gbkey "mRNA"; gene "LOC115211772"; ID ""; gene_name "LOC115211772"; transcript_id "Covext~XM_036503112.1"; product "uncharacterized LOC115211772"; exon_number "76"; model_evidence "Supporting evidence includes similarity to: 1 Protein, and 99% coverage of the annotated genomic feature by RNAseq alignments";
NC_043001.1	Covext	exon	29603727	29603867	.	-	.	gene_id "LOC115211772"; db_xref "GeneID:115211772"; gbkey "mRNA"; gene "LOC115211772"; ID ""; gene_name "LOC115211772"; transcript_id "Covext~XM_036503112.1"; product "uncharacterized LOC115211772"; exon_number "75"; model_evidence "Supporting evidence includes similarity to: 1 Protein, and 99% coverage of the annotated genomic feature by RNAseq alignments";
NC_043001.1	Covext	exon	29614226	29614411	.	-	.	gene_id "LOC115211772"; db_xref "GeneID:115211772"; gbkey "mRNA"; gene "LOC115211772"; ID ""; gene_name "LOC115211772"; transcript_id "Covext~XM_036503112.1"; product "uncharacterized LOC115211772"; exon_number "74"; model_evidence "Supporting evidence includes similarity to: 1 Protein, and 99% coverage of the annotated genomic feature by RNAseq alignments";
NC_043001.1	Covext	exon	29614948	29615076	.	-	.	gene_id "LOC115211772"; db_xref "GeneID:115211772"; gbkey "mRNA"; gene "LOC115211772"; ID ""; gene_name "LOC115211772"; transcript_id "Covext~XM_036503112.1"; product "uncharacterized LOC115211772"; exon_number "73"; model_evidence "Supporting evidence includes similarity to: 1 Protein, and 99% coverage of the annotated genomic feature by RNAseq alignments";
NC_043001.1	Covext	exon	29616779	29616970	.	-	.	gene_id "LOC115211772"; db_xref "GeneID:115211772"; gbkey "mRNA"; gene "LOC115211772"; ID ""; gene_name "LOC115211772"; transcript_id "Covext~XM_036503112.1"; product "uncharacterized LOC115211772"; exon_number "72"; model_evidence "Supporting evidence includes similarity to: 1 Protein, and 99% coverage of the annotated genomic feature by RNAseq alignments";
NC_043001.1	Covext	exon	29622549	29622701	.	-	.	gene_id "LOC115211772"; db_xref "GeneID:115211772"; gbkey "mRNA"; gene "LOC115211772"; ID ""; gene_name "LOC115211772"; transcript_id "Covext~XM_036503112.1"; product "uncharacterized LOC115211772"; exon_number "71"; model_evidence "Supporting evidence includes similarity to: 1 Protein, and 99% coverage of the annotated genomic feature by RNAseq alignments";
NC_043001.1	Covext	exon	29625072	29625257	.	-	.	gene_id "LOC115211772"; db_xref "GeneID:115211772"; gbkey "mRNA"; gene "LOC115211772"; ID ""; gene_name "LOC115211772"; transcript_id "Covext~XM_036503112.1"; product "uncharacterized LOC115211772"; exon_number "70"; model_evidence "Supporting evidence includes similarity to: 1 Protein, and 99% coverage of the annotated genomic feature by RNAseq alignments";
NC_043001.1	Covext	exon	29625418	29625546	.	-	.	gene_id "LOC115211772"; db_xref "GeneID:115211772"; gbkey "mRNA"; gene "LOC115211772"; ID ""; gene_name "LOC115211772"; transcript_id "Covext~XM_036503112.1"; product "uncharacterized LOC115211772"; exon_number "69"; model_evidence "Supporting evidence includes similarity to: 1 Protein, and 99% coverage of the annotated genomic feature by RNAseq alignments";
NC_043001.1	Covext	exon	29627002	29627190	.	-	.	gene_id "LOC115211772"; db_xref "GeneID:115211772"; gbkey "mRNA"; gene "LOC115211772"; ID ""; gene_name "LOC115211772"; transcript_id "Covext~XM_036503112.1"; product "uncharacterized LOC115211772"; exon_number "68"; model_evidence "Supporting evidence includes similarity to: 1 Protein, and 99% coverage of the annotated genomic feature by RNAseq alignments";
NC_043001.1	Covext	exon	29628300	29628425	.	-	.	gene_id "LOC115211772"; db_xref "GeneID:115211772"; gbkey "mRNA"; gene "LOC115211772"; ID ""; gene_name "LOC115211772"; transcript_id "Covext~XM_036503112.1"; product "uncharacterized LOC115211772"; exon_number "67"; model_evidence "Supporting evidence includes similarity to: 1 Protein, and 99% coverage of the annotated genomic feature by RNAseq alignments";
NC_043001.1	Covext	exon	29631100	29631285	.	-	.	gene_id "LOC115211772"; db_xref "GeneID:115211772"; gbkey "mRNA"; gene "LOC115211772"; ID ""; gene_name "LOC115211772"; transcript_id "Covext~XM_036503112.1"; product "uncharacterized LOC115211772"; exon_number "66"; model_evidence "Supporting evidence includes similarity to: 1 Protein, and 99% coverage of the annotated genomic feature by RNAseq alignments";
NC_043001.1	Covext	exon	29631535	29631657	.	-	.	gene_id "LOC115211772"; db_xref "GeneID:115211772"; gbkey "mRNA"; gene "LOC115211772"; ID ""; gene_name "LOC115211772"; transcript_id "Covext~XM_036503112.1"; product "uncharacterized LOC115211772"; exon_number "65"; model_evidence "Supporting evidence includes similarity to: 1 Protein, and 99% coverage of the annotated genomic feature by RNAseq alignments";
NC_043001.1	Covext	exon	29633396	29633581	.	-	.	gene_id "LOC115211772"; db_xref "GeneID:115211772"; gbkey "mRNA"; gene "LOC115211772"; ID ""; gene_name "LOC115211772"; transcript_id "Covext~XM_036503112.1"; product "uncharacterized LOC115211772"; exon_number "64"; model_evidence "Supporting evidence includes similarity to: 1 Protein, and 99% coverage of the annotated genomic feature by RNAseq alignments";
NC_043001.1	Covext	exon	29633751	29633873	.	-	.	gene_id "LOC115211772"; db_xref "GeneID:115211772"; gbkey "mRNA"; gene "LOC115211772"; ID ""; gene_name "LOC115211772"; transcript_id "Covext~XM_036503112.1"; product "uncharacterized LOC115211772"; exon_number "63"; model_evidence "Supporting evidence includes similarity to: 1 Protein, and 99% coverage of the annotated genomic feature by RNAseq alignments";
NC_043001.1	Covext	exon	29637007	29637195	.	-	.	gene_id "LOC115211772"; db_xref "GeneID:115211772"; gbkey "mRNA"; gene "LOC115211772"; ID ""; gene_name "LOC115211772"; transcript_id "Covext~XM_036503112.1"; product "uncharacterized LOC115211772"; exon_number "62"; model_evidence "Supporting evidence includes similarity to: 1 Protein, and 99% coverage of the annotated genomic feature by RNAseq alignments";
NC_043001.1	Covext	exon	29639608	29639733	.	-	.	gene_id "LOC115211772"; db_xref "GeneID:115211772"; gbkey "mRNA"; gene "LOC115211772"; ID ""; gene_name "LOC115211772"; transcript_id "Covext~XM_036503112.1"; product "uncharacterized LOC115211772"; exon_number "61"; model_evidence "Supporting evidence includes similarity to: 1 Protein, and 99% coverage of the annotated genomic feature by RNAseq alignments";
NC_043001.1	Covext	exon	29642706	29642882	.	-	.	gene_id "LOC115211772"; db_xref "GeneID:115211772"; gbkey "mRNA"; gene "LOC115211772"; ID ""; gene_name "LOC115211772"; transcript_id "Covext~XM_036503112.1"; product "uncharacterized LOC115211772"; exon_number "60"; model_evidence "Supporting evidence includes similarity to: 1 Protein, and 99% coverage of the annotated genomic feature by RNAseq alignments";
NC_043001.1	Covext	exon	29645236	29645370	.	-	.	gene_id "LOC115211772"; db_xref "GeneID:115211772"; gbkey "mRNA"; gene "LOC115211772"; ID ""; gene_name "LOC115211772"; transcript_id "Covext~XM_036503112.1"; product "uncharacterized LOC115211772"; exon_number "59"; model_evidence "Supporting evidence includes similarity to: 1 Protein, and 99% coverage of the annotated genomic feature by RNAseq alignments";
NC_043001.1	Covext	exon	29646735	29646917	.	-	.	gene_id "LOC115211772"; db_xref "GeneID:115211772"; gbkey "mRNA"; gene "LOC115211772"; ID ""; gene_name "LOC115211772"; transcript_id "Covext~XM_036503112.1"; product "uncharacterized LOC115211772"; exon_number "58"; model_evidence "Supporting evidence includes similarity to: 1 Protein, and 99% coverage of the annotated genomic feature by RNAseq alignments";
NC_043001.1	Covext	exon	29647169	29647306	.	-	.	gene_id "LOC115211772"; db_xref "GeneID:115211772"; gbkey "mRNA"; gene "LOC115211772"; ID ""; gene_name "LOC115211772"; transcript_id "Covext~XM_036503112.1"; product "uncharacterized LOC115211772"; exon_number "57"; model_evidence "Supporting evidence includes similarity to: 1 Protein, and 99% coverage of the annotated genomic feature by RNAseq alignments";
NC_043001.1	Covext	exon	29648666	29648848	.	-	.	gene_id "LOC115211772"; db_xref "GeneID:115211772"; gbkey "mRNA"; gene "LOC115211772"; ID ""; gene_name "LOC115211772"; transcript_id "Covext~XM_036503112.1"; product "uncharacterized LOC115211772"; exon_number "56"; model_evidence "Supporting evidence includes similarity to: 1 Protein, and 99% coverage of the annotated genomic feature by RNAseq alignments";
NC_043001.1	Covext	exon	29651373	29651489	.	-	.	gene_id "LOC115211772"; db_xref "GeneID:115211772"; gbkey "mRNA"; gene "LOC115211772"; ID ""; gene_name "LOC115211772"; transcript_id "Covext~XM_036503112.1"; product "uncharacterized LOC115211772"; exon_number "55"; model_evidence "Supporting evidence includes similarity to: 1 Protein, and 99% coverage of the annotated genomic feature by RNAseq alignments";
NC_043001.1	Covext	exon	29654130	29654315	.	-	.	gene_id "LOC115211772"; db_xref "GeneID:115211772"; gbkey "mRNA"; gene "LOC115211772"; ID ""; gene_name "LOC115211772"; transcript_id "Covext~XM_036503112.1"; product "uncharacterized LOC115211772"; exon_number "54"; model_evidence "Supporting evidence includes similarity to: 1 Protein, and 99% coverage of the annotated genomic feature by RNAseq alignments";
NC_043001.1	Covext	exon	29656139	29656267	.	-	.	gene_id "LOC115211772"; db_xref "GeneID:115211772"; gbkey "mRNA"; gene "LOC115211772"; ID ""; gene_name "LOC115211772"; transcript_id "Covext~XM_036503112.1"; product "uncharacterized LOC115211772"; exon_number "53"; model_evidence "Supporting evidence includes similarity to: 1 Protein, and 99% coverage of the annotated genomic feature by RNAseq alignments";
NC_043001.1	Covext	exon	29658859	29659050	.	-	.	gene_id "LOC115211772"; db_xref "GeneID:115211772"; gbkey "mRNA"; gene "LOC115211772"; ID ""; gene_name "LOC115211772"; transcript_id "Covext~XM_036503112.1"; product "uncharacterized LOC115211772"; exon_number "52"; model_evidence "Supporting evidence includes similarity to: 1 Protein, and 99% coverage of the annotated genomic feature by RNAseq alignments";
NC_043001.1	Covext	exon	29661361	29661483	.	-	.	gene_id "LOC115211772"; db_xref "GeneID:115211772"; gbkey "mRNA"; gene "LOC115211772"; ID ""; gene_name "LOC115211772"; transcript_id "Covext~XM_036503112.1"; product "uncharacterized LOC115211772"; exon_number "51"; model_evidence "Supporting evidence includes similarity to: 1 Protein, and 99% coverage of the annotated genomic feature by RNAseq alignments";
NC_043001.1	Covext	exon	29666969	29667163	.	-	.	gene_id "LOC115211772"; db_xref "GeneID:115211772"; gbkey "mRNA"; gene "LOC115211772"; ID ""; gene_name "LOC115211772"; transcript_id "Covext~XM_036503112.1"; product "uncharacterized LOC115211772"; exon_number "50"; model_evidence "Supporting evidence includes similarity to: 1 Protein, and 99% coverage of the annotated genomic feature by RNAseq alignments";
NC_043001.1	Covext	exon	29669682	29669813	.	-	.	gene_id "LOC115211772"; db_xref "GeneID:115211772"; gbkey "mRNA"; gene "LOC115211772"; ID ""; gene_name "LOC115211772"; transcript_id "Covext~XM_036503112.1"; product "uncharacterized LOC115211772"; exon_number "49"; model_evidence "Supporting evidence includes similarity to: 1 Protein, and 99% coverage of the annotated genomic feature by RNAseq alignments";
NC_043001.1	Covext	exon	29672642	29672827	.	-	.	gene_id "LOC115211772"; db_xref "GeneID:115211772"; gbkey "mRNA"; gene "LOC115211772"; ID ""; gene_name "LOC115211772"; transcript_id "Covext~XM_036503112.1"; product "uncharacterized LOC115211772"; exon_number "48"; model_evidence "Supporting evidence includes similarity to: 1 Protein, and 99% coverage of the annotated genomic feature by RNAseq alignments";
NC_043001.1	Covext	exon	29673527	29673667	.	-	.	gene_id "LOC115211772"; db_xref "GeneID:115211772"; gbkey "mRNA"; gene "LOC115211772"; ID ""; gene_name "LOC115211772"; transcript_id "Covext~XM_036503112.1"; product "uncharacterized LOC115211772"; exon_number "47"; model_evidence "Supporting evidence includes similarity to: 1 Protein, and 99% coverage of the annotated genomic feature by RNAseq alignments";
NC_043001.1	Covext	exon	29678058	29678243	.	-	.	gene_id "LOC115211772"; db_xref "GeneID:115211772"; gbkey "mRNA"; gene "LOC115211772"; ID ""; gene_name "LOC115211772"; transcript_id "Covext~XM_036503112.1"; product "uncharacterized LOC115211772"; exon_number "46"; model_evidence "Supporting evidence includes similarity to: 1 Protein, and 99% coverage of the annotated genomic feature by RNAseq alignments";
NC_043001.1	Covext	exon	29680405	29680530	.	-	.	gene_id "LOC115211772"; db_xref "GeneID:115211772"; gbkey "mRNA"; gene "LOC115211772"; ID ""; gene_name "LOC115211772"; transcript_id "Covext~XM_036503112.1"; product "uncharacterized LOC115211772"; exon_number "45"; model_evidence "Supporting evidence includes similarity to: 1 Protein, and 99% coverage of the annotated genomic feature by RNAseq alignments";
NC_043001.1	Covext	exon	29681929	29682117	.	-	.	gene_id "LOC115211772"; db_xref "GeneID:115211772"; gbkey "mRNA"; gene "LOC115211772"; ID ""; gene_name "LOC115211772"; transcript_id "Covext~XM_036503112.1"; product "uncharacterized LOC115211772"; exon_number "44"; model_evidence "Supporting evidence includes similarity to: 1 Protein, and 99% coverage of the annotated genomic feature by RNAseq alignments";
NC_043001.1	Covext	exon	29684113	29684427	.	-	.	gene_id "LOC115211772"; db_xref "GeneID:115211772"; gbkey "mRNA"; gene "LOC115211772"; ID ""; gene_name "LOC115211772"; transcript_id "Covext~XM_036503112.1"; product "uncharacterized LOC115211772"; exon_number "43"; model_evidence "Supporting evidence includes similarity to: 1 Protein, and 99% coverage of the annotated genomic feature by RNAseq alignments";
NC_043001.1	Covext	exon	29689534	29689686	.	-	.	gene_id "LOC115211772"; db_xref "GeneID:115211772"; gbkey "mRNA"; gene "LOC115211772"; ID ""; gene_name "LOC115211772"; transcript_id "Covext~XM_036503112.1"; product "uncharacterized LOC115211772"; exon_number "42"; model_evidence "Supporting evidence includes similarity to: 1 Protein, and 99% coverage of the annotated genomic feature by RNAseq alignments";
NC_043001.1	Covext	exon	29693378	29693566	.	-	.	gene_id "LOC115211772"; db_xref "GeneID:115211772"; gbkey "mRNA"; gene "LOC115211772"; ID ""; gene_name "LOC115211772"; transcript_id "Covext~XM_036503112.1"; product "uncharacterized LOC115211772"; exon_number "41"; model_evidence "Supporting evidence includes similarity to: 1 Protein, and 99% coverage of the annotated genomic feature by RNAseq alignments";
NC_043001.1	Covext	exon	29695305	29695430	.	-	.	gene_id "LOC115211772"; db_xref "GeneID:115211772"; gbkey "mRNA"; gene "LOC115211772"; ID ""; gene_name "LOC115211772"; transcript_id "Covext~XM_036503112.1"; product "uncharacterized LOC115211772"; exon_number "40"; model_evidence "Supporting evidence includes similarity to: 1 Protein, and 99% coverage of the annotated genomic feature by RNAseq alignments";
NC_043001.1	Covext	exon	29699429	29699617	.	-	.	gene_id "LOC115211772"; db_xref "GeneID:115211772"; gbkey "mRNA"; gene "LOC115211772"; ID ""; gene_name "LOC115211772"; transcript_id "Covext~XM_036503112.1"; product "uncharacterized LOC115211772"; exon_number "39"; model_evidence "Supporting evidence includes similarity to: 1 Protein, and 99% coverage of the annotated genomic feature by RNAseq alignments";
NC_043001.1	Covext	exon	29705717	29705848	.	-	.	gene_id "LOC115211772"; db_xref "GeneID:115211772"; gbkey "mRNA"; gene "LOC115211772"; ID ""; gene_name "LOC115211772"; transcript_id "Covext~XM_036503112.1"; product "uncharacterized LOC115211772"; exon_number "38"; model_evidence "Supporting evidence includes similarity to: 1 Protein, and 99% coverage of the annotated genomic feature by RNAseq alignments";
NC_043001.1	Covext	exon	29709411	29709602	.	-	.	gene_id "LOC115211772"; db_xref "GeneID:115211772"; gbkey "mRNA"; gene "LOC115211772"; ID ""; gene_name "LOC115211772"; transcript_id "Covext~XM_036503112.1"; product "uncharacterized LOC115211772"; exon_number "37"; model_evidence "Supporting evidence includes similarity to: 1 Protein, and 99% coverage of the annotated genomic feature by RNAseq alignments";
NC_043001.1	Covext	exon	29710071	29710199	.	-	.	gene_id "LOC115211772"; db_xref "GeneID:115211772"; gbkey "mRNA"; gene "LOC115211772"; ID ""; gene_name "LOC115211772"; transcript_id "Covext~XM_036503112.1"; product "uncharacterized LOC115211772"; exon_number "36"; model_evidence "Supporting evidence includes similarity to: 1 Protein, and 99% coverage of the annotated genomic feature by RNAseq alignments";
NC_043001.1	Covext	exon	29714306	29714491	.	-	.	gene_id "LOC115211772"; db_xref "GeneID:115211772"; gbkey "mRNA"; gene "LOC115211772"; ID ""; gene_name "LOC115211772"; transcript_id "Covext~XM_036503112.1"; product "uncharacterized LOC115211772"; exon_number "35"; model_evidence "Supporting evidence includes similarity to: 1 Protein, and 99% coverage of the annotated genomic feature by RNAseq alignments";
NC_043001.1	Covext	exon	29717676	29717816	.	-	.	gene_id "LOC115211772"; db_xref "GeneID:115211772"; gbkey "mRNA"; gene "LOC115211772"; ID ""; gene_name "LOC115211772"; transcript_id "Covext~XM_036503112.1"; product "uncharacterized LOC115211772"; exon_number "34"; model_evidence "Supporting evidence includes similarity to: 1 Protein, and 99% coverage of the annotated genomic feature by RNAseq alignments";
NC_043001.1	Covext	exon	29719304	29719486	.	-	.	gene_id "LOC115211772"; db_xref "GeneID:115211772"; gbkey "mRNA"; gene "LOC115211772"; ID ""; gene_name "LOC115211772"; transcript_id "Covext~XM_036503112.1"; product "uncharacterized LOC115211772"; exon_number "33"; model_evidence "Supporting evidence includes similarity to: 1 Protein, and 99% coverage of the annotated genomic feature by RNAseq alignments";
NC_043001.1	Covext	exon	29720518	29720646	.	-	.	gene_id "LOC115211772"; db_xref "GeneID:115211772"; gbkey "mRNA"; gene "LOC115211772"; ID ""; gene_name "LOC115211772"; transcript_id "Covext~XM_036503112.1"; product "uncharacterized LOC115211772"; exon_number "32"; model_evidence "Supporting evidence includes similarity to: 1 Protein, and 99% coverage of the annotated genomic feature by RNAseq alignments";
NC_043001.1	Covext	exon	29723529	29723714	.	-	.	gene_id "LOC115211772"; db_xref "GeneID:115211772"; gbkey "mRNA"; gene "LOC115211772"; ID ""; gene_name "LOC115211772"; transcript_id "Covext~XM_036503112.1"; product "uncharacterized LOC115211772"; exon_number "31"; model_evidence "Supporting evidence includes similarity to: 1 Protein, and 99% coverage of the annotated genomic feature by RNAseq alignments";
NC_043001.1	Covext	exon	29725152	29725283	.	-	.	gene_id "LOC115211772"; db_xref "GeneID:115211772"; gbkey "mRNA"; gene "LOC115211772"; ID ""; gene_name "LOC115211772"; transcript_id "Covext~XM_036503112.1"; product "uncharacterized LOC115211772"; exon_number "30"; model_evidence "Supporting evidence includes similarity to: 1 Protein, and 99% coverage of the annotated genomic feature by RNAseq alignments";
NC_043001.1	Covext	exon	29727935	29728123	.	-	.	gene_id "LOC115211772"; db_xref "GeneID:115211772"; gbkey "mRNA"; gene "LOC115211772"; ID ""; gene_name "LOC115211772"; transcript_id "Covext~XM_036503112.1"; product "uncharacterized LOC115211772"; exon_number "29"; model_evidence "Supporting evidence includes similarity to: 1 Protein, and 99% coverage of the annotated genomic feature by RNAseq alignments";
NC_043001.1	Covext	exon	29731819	29731950	.	-	.	gene_id "LOC115211772"; db_xref "GeneID:115211772"; gbkey "mRNA"; gene "LOC115211772"; ID ""; gene_name "LOC115211772"; transcript_id "Covext~XM_036503112.1"; product "uncharacterized LOC115211772"; exon_number "28"; model_evidence "Supporting evidence includes similarity to: 1 Protein, and 99% coverage of the annotated genomic feature by RNAseq alignments";
NC_043001.1	Covext	exon	29733291	29733470	.	-	.	gene_id "LOC115211772"; db_xref "GeneID:115211772"; gbkey "mRNA"; gene "LOC115211772"; ID ""; gene_name "LOC115211772"; transcript_id "Covext~XM_036503112.1"; product "uncharacterized LOC115211772"; exon_number "27"; model_evidence "Supporting evidence includes similarity to: 1 Protein, and 99% coverage of the annotated genomic feature by RNAseq alignments";
NC_043001.1	Covext	exon	29734687	29734815	.	-	.	gene_id "LOC115211772"; db_xref "GeneID:115211772"; gbkey "mRNA"; gene "LOC115211772"; ID ""; gene_name "LOC115211772"; transcript_id "Covext~XM_036503112.1"; product "uncharacterized LOC115211772"; exon_number "26"; model_evidence "Supporting evidence includes similarity to: 1 Protein, and 99% coverage of the annotated genomic feature by RNAseq alignments";
NC_043001.1	Covext	exon	29735951	29736133	.	-	.	gene_id "LOC115211772"; db_xref "GeneID:115211772"; gbkey "mRNA"; gene "LOC115211772"; ID ""; gene_name "LOC115211772"; transcript_id "Covext~XM_036503112.1"; product "uncharacterized LOC115211772"; exon_number "25"; model_evidence "Supporting evidence includes similarity to: 1 Protein, and 99% coverage of the annotated genomic feature by RNAseq alignments";
NC_043001.1	Covext	exon	29739082	29739222	.	-	.	gene_id "LOC115211772"; db_xref "GeneID:115211772"; gbkey "mRNA"; gene "LOC115211772"; ID ""; gene_name "LOC115211772"; transcript_id "Covext~XM_036503112.1"; product "uncharacterized LOC115211772"; exon_number "24"; model_evidence "Supporting evidence includes similarity to: 1 Protein, and 99% coverage of the annotated genomic feature by RNAseq alignments";
NC_043001.1	Covext	exon	29742764	29742880	.	-	.	gene_id "LOC115211772"; db_xref "GeneID:115211772"; gbkey "mRNA"; gene "LOC115211772"; ID ""; gene_name "LOC115211772"; transcript_id "Covext~XM_036503112.1"; product "uncharacterized LOC115211772"; exon_number "23"; model_evidence "Supporting evidence includes similarity to: 1 Protein, and 99% coverage of the annotated genomic feature by RNAseq alignments";
NC_043001.1	Covext	exon	29745103	29745309	.	-	.	gene_id "LOC115211772"; db_xref "GeneID:115211772"; gbkey "mRNA"; gene "LOC115211772"; ID ""; gene_name "LOC115211772"; transcript_id "Covext~XM_036503112.1"; product "uncharacterized LOC115211772"; exon_number "22"; model_evidence "Supporting evidence includes similarity to: 1 Protein, and 99% coverage of the annotated genomic feature by RNAseq alignments";
NC_043001.1	Covext	exon	29746217	29746448	.	-	.	gene_id "LOC115211772"; db_xref "GeneID:115211772"; gbkey "mRNA"; gene "LOC115211772"; ID ""; gene_name "LOC115211772"; transcript_id "Covext~XM_036503112.1"; product "uncharacterized LOC115211772"; exon_number "21"; model_evidence "Supporting evidence includes similarity to: 1 Protein, and 99% coverage of the annotated genomic feature by RNAseq alignments";
NC_043001.1	Covext	exon	29749367	29749419	.	-	.	gene_id "LOC115211772"; db_xref "GeneID:115211772"; gbkey "mRNA"; gene "LOC115211772"; ID ""; gene_name "LOC115211772"; transcript_id "Covext~XM_036503112.1"; product "uncharacterized LOC115211772"; exon_number "20"; model_evidence "Supporting evidence includes similarity to: 1 Protein, and 99% coverage of the annotated genomic feature by RNAseq alignments";
NC_043001.1	Covext	exon	29750453	29750581	.	-	.	gene_id "LOC115211772"; db_xref "GeneID:115211772"; gbkey "mRNA"; gene "LOC115211772"; ID ""; gene_name "LOC115211772"; transcript_id "Covext~XM_036503112.1"; product "uncharacterized LOC115211772"; exon_number "19"; model_evidence "Supporting evidence includes similarity to: 1 Protein, and 99% coverage of the annotated genomic feature by RNAseq alignments";
NC_043001.1	Covext	exon	29751811	29751904	.	-	.	gene_id "LOC115211772"; db_xref "GeneID:115211772"; gbkey "mRNA"; gene "LOC115211772"; ID ""; gene_name "LOC115211772"; transcript_id "Covext~XM_036503112.1"; product "uncharacterized LOC115211772"; exon_number "18"; model_evidence "Supporting evidence includes similarity to: 1 Protein, and 99% coverage of the annotated genomic feature by RNAseq alignments";
NC_043001.1	Covext	exon	29753973	29754046	.	-	.	gene_id "LOC115211772"; db_xref "GeneID:115211772"; gbkey "mRNA"; gene "LOC115211772"; ID ""; gene_name "LOC115211772"; transcript_id "Covext~XM_036503112.1"; product "uncharacterized LOC115211772"; exon_number "17"; model_evidence "Supporting evidence includes similarity to: 1 Protein, and 99% coverage of the annotated genomic feature by RNAseq alignments";
NC_043001.1	Covext	exon	29755948	29756083	.	-	.	gene_id "LOC115211772"; db_xref "GeneID:115211772"; gbkey "mRNA"; gene "LOC115211772"; ID ""; gene_name "LOC115211772"; transcript_id "Covext~XM_036503112.1"; product "uncharacterized LOC115211772"; exon_number "16"; model_evidence "Supporting evidence includes similarity to: 1 Protein, and 99% coverage of the annotated genomic feature by RNAseq alignments";
NC_043001.1	Covext	exon	29758602	29758780	.	-	.	gene_id "LOC115211772"; db_xref "GeneID:115211772"; gbkey "mRNA"; gene "LOC115211772"; ID ""; gene_name "LOC115211772"; transcript_id "Covext~XM_036503112.1"; product "uncharacterized LOC115211772"; exon_number "15"; model_evidence "Supporting evidence includes similarity to: 1 Protein, and 99% coverage of the annotated genomic feature by RNAseq alignments";
NC_043001.1	Covext	exon	29760591	29760752	.	-	.	gene_id "LOC115211772"; db_xref "GeneID:115211772"; gbkey "mRNA"; gene "LOC115211772"; ID ""; gene_name "LOC115211772"; transcript_id "Covext~XM_036503112.1"; product "uncharacterized LOC115211772"; exon_number "14"; model_evidence "Supporting evidence includes similarity to: 1 Protein, and 99% coverage of the annotated genomic feature by RNAseq alignments";
NC_043001.1	Covext	exon	29762209	29762337	.	-	.	gene_id "LOC115211772"; db_xref "GeneID:115211772"; gbkey "mRNA"; gene "LOC115211772"; ID ""; gene_name "LOC115211772"; transcript_id "Covext~XM_036503112.1"; product "uncharacterized LOC115211772"; exon_number "13"; model_evidence "Supporting evidence includes similarity to: 1 Protein, and 99% coverage of the annotated genomic feature by RNAseq alignments";
NC_043001.1	Covext	exon	29763725	29763919	.	-	.	gene_id "LOC115211772"; db_xref "GeneID:115211772"; gbkey "mRNA"; gene "LOC115211772"; ID ""; gene_name "LOC115211772"; transcript_id "Covext~XM_036503112.1"; product "uncharacterized LOC115211772"; exon_number "12"; model_evidence "Supporting evidence includes similarity to: 1 Protein, and 99% coverage of the annotated genomic feature by RNAseq alignments";
NC_043001.1	Covext	exon	29764319	29764437	.	-	.	gene_id "LOC115211772"; db_xref "GeneID:115211772"; gbkey "mRNA"; gene "LOC115211772"; ID ""; gene_name "LOC115211772"; transcript_id "Covext~XM_036503112.1"; product "uncharacterized LOC115211772"; exon_number "11"; model_evidence "Supporting evidence includes similarity to: 1 Protein, and 99% coverage of the annotated genomic feature by RNAseq alignments";
NC_043001.1	Covext	exon	29767809	29767923	.	-	.	gene_id "LOC115211772"; db_xref "GeneID:115211772"; gbkey "mRNA"; gene "LOC115211772"; ID ""; gene_name "LOC115211772"; transcript_id "Covext~XM_036503112.1"; product "uncharacterized LOC115211772"; exon_number "10"; model_evidence "Supporting evidence includes similarity to: 1 Protein, and 99% coverage of the annotated genomic feature by RNAseq alignments";
NC_043001.1	Covext	exon	29781510	29781665	.	-	.	gene_id "LOC115211772"; db_xref "GeneID:115211772"; gbkey "mRNA"; gene "LOC115211772"; ID ""; gene_name "LOC115211772"; transcript_id "Covext~XM_036503112.1"; product "uncharacterized LOC115211772"; exon_number "9"; model_evidence "Supporting evidence includes similarity to: 1 Protein, and 99% coverage of the annotated genomic feature by RNAseq alignments";
NC_043001.1	Covext	exon	29783654	29783770	.	-	.	gene_id "LOC115211772"; db_xref "GeneID:115211772"; gbkey "mRNA"; gene "LOC115211772"; ID ""; gene_name "LOC115211772"; transcript_id "Covext~XM_036503112.1"; product "uncharacterized LOC115211772"; exon_number "8"; model_evidence "Supporting evidence includes similarity to: 1 Protein, and 99% coverage of the annotated genomic feature by RNAseq alignments";
NC_043001.1	Covext	exon	29786190	29786291	.	-	.	gene_id "LOC115211772"; db_xref "GeneID:115211772"; gbkey "mRNA"; gene "LOC115211772"; ID ""; gene_name "LOC115211772"; transcript_id "Covext~XM_036503112.1"; product "uncharacterized LOC115211772"; exon_number "7"; model_evidence "Supporting evidence includes similarity to: 1 Protein, and 99% coverage of the annotated genomic feature by RNAseq alignments";
NC_043001.1	Covext	exon	29786846	29786944	.	-	.	gene_id "LOC115211772"; db_xref "GeneID:115211772"; gbkey "mRNA"; gene "LOC115211772"; ID ""; gene_name "LOC115211772"; transcript_id "Covext~XM_036503112.1"; product "uncharacterized LOC115211772"; exon_number "6"; model_evidence "Supporting evidence includes similarity to: 1 Protein, and 99% coverage of the annotated genomic feature by RNAseq alignments";
NC_043001.1	Covext	exon	29791405	29791470	.	-	.	gene_id "LOC115211772"; db_xref "GeneID:115211772"; gbkey "mRNA"; gene "LOC115211772"; ID ""; gene_name "LOC115211772"; transcript_id "Covext~XM_036503112.1"; product "uncharacterized LOC115211772"; exon_number "5"; model_evidence "Supporting evidence includes similarity to: 1 Protein, and 99% coverage of the annotated genomic feature by RNAseq alignments";
NC_043001.1	Covext	exon	29794243	29794412	.	-	.	gene_id "LOC115211772"; db_xref "GeneID:115211772"; gbkey "mRNA"; gene "LOC115211772"; ID ""; gene_name "LOC115211772"; transcript_id "Covext~XM_036503112.1"; product "uncharacterized LOC115211772"; exon_number "4"; model_evidence "Supporting evidence includes similarity to: 1 Protein, and 99% coverage of the annotated genomic feature by RNAseq alignments";
NC_043001.1	Covext	exon	29799673	29799744	.	-	.	gene_id "LOC115211772"; db_xref "GeneID:115211772"; gbkey "mRNA"; gene "LOC115211772"; ID ""; gene_name "LOC115211772"; transcript_id "Covext~XM_036503112.1"; product "uncharacterized LOC115211772"; exon_number "3"; model_evidence "Supporting evidence includes similarity to: 1 Protein, and 99% coverage of the annotated genomic feature by RNAseq alignments";
NC_043001.1	Covext	exon	29799904	29800019	.	-	.	gene_id "LOC115211772"; db_xref "GeneID:115211772"; gbkey "mRNA"; gene "LOC115211772"; ID ""; gene_name "LOC115211772"; transcript_id "Covext~XM_036503112.1"; product "uncharacterized LOC115211772"; exon_number "2"; model_evidence "Supporting evidence includes similarity to: 1 Protein, and 99% coverage of the annotated genomic feature by RNAseq alignments";
NC_043001.1	Covext	exon	29844410	29844722	.	-	.	gene_id "LOC115211772"; db_xref "GeneID:115211772"; gbkey "mRNA"; gene "LOC115211772"; ID ""; gene_name "LOC115211772"; transcript_id "Covext~XM_036503112.1"; product "uncharacterized LOC115211772"; exon_number "1"; model_evidence "Supporting evidence includes similarity to: 1 Protein, and 99% coverage of the annotated genomic feature by RNAseq alignments";
NC_043001.1	Covext	exon	29432567	29432698	.	-	.	gene_id "LOC115211772"; db_xref "GeneID:115211772"; gbkey "mRNA"; gene "LOC115211772"; ID ""; gene_name "LOC115211772"; transcript_id "Covext~XM_036503112.1"; product "uncharacterized LOC115211772"; exon_number "153"; model_evidence "Supporting evidence includes similarity to: 1 Protein, and 99% coverage of the annotated genomic feature by RNAseq alignments"; three_prime_ext "19";
NC_043001.1	PBRI	transcript	29672700	29786253	.	-	.	gene_id "LOC115211772"; ID ""; gene_name "LOC115211772"; transcript_id "G19826.27"; uniq_trans_id "G19826.27";
NC_043001.1	PBRI	exon	29672700	29672827	.	-	.	gene_id "LOC115211772"; ID ""; gene_name "LOC115211772"; transcript_id "G19826.27"; exon_number "42"; uniq_trans_id "G19826.27";
NC_043001.1	PBRI	exon	29673527	29673667	.	-	.	gene_id "LOC115211772"; ID ""; gene_name "LOC115211772"; transcript_id "G19826.27"; exon_number "41"; uniq_trans_id "G19826.27";
NC_043001.1	PBRI	exon	29678058	29678243	.	-	.	gene_id "LOC115211772"; ID ""; gene_name "LOC115211772"; transcript_id "G19826.27"; exon_number "40"; uniq_trans_id "G19826.27";
NC_043001.1	PBRI	exon	29680405	29680530	.	-	.	gene_id "LOC115211772"; ID ""; gene_name "LOC115211772"; transcript_id "G19826.27"; exon_number "39"; uniq_trans_id "G19826.27";
NC_043001.1	PBRI	exon	29681929	29682117	.	-	.	gene_id "LOC115211772"; ID ""; gene_name "LOC115211772"; transcript_id "G19826.27"; exon_number "38"; uniq_trans_id "G19826.27";
NC_043001.1	PBRI	exon	29684113	29684427	.	-	.	gene_id "LOC115211772"; ID ""; gene_name "LOC115211772"; transcript_id "G19826.27"; exon_number "37"; uniq_trans_id "G19826.27";
NC_043001.1	PBRI	exon	29689534	29689686	.	-	.	gene_id "LOC115211772"; ID ""; gene_name "LOC115211772"; transcript_id "G19826.27"; exon_number "36"; uniq_trans_id "G19826.27";
NC_043001.1	PBRI	exon	29693378	29693566	.	-	.	gene_id "LOC115211772"; ID ""; gene_name "LOC115211772"; transcript_id "G19826.27"; exon_number "35"; uniq_trans_id "G19826.27";
NC_043001.1	PBRI	exon	29695305	29695430	.	-	.	gene_id "LOC115211772"; ID ""; gene_name "LOC115211772"; transcript_id "G19826.27"; exon_number "34"; uniq_trans_id "G19826.27";
NC_043001.1	PBRI	exon	29699429	29699617	.	-	.	gene_id "LOC115211772"; ID ""; gene_name "LOC115211772"; transcript_id "G19826.27"; exon_number "33"; uniq_trans_id "G19826.27";
NC_043001.1	PBRI	exon	29705717	29705848	.	-	.	gene_id "LOC115211772"; ID ""; gene_name "LOC115211772"; transcript_id "G19826.27"; exon_number "32"; uniq_trans_id "G19826.27";
NC_043001.1	PBRI	exon	29709411	29709602	.	-	.	gene_id "LOC115211772"; ID ""; gene_name "LOC115211772"; transcript_id "G19826.27"; exon_number "31"; uniq_trans_id "G19826.27";
NC_043001.1	PBRI	exon	29710071	29710199	.	-	.	gene_id "LOC115211772"; ID ""; gene_name "LOC115211772"; transcript_id "G19826.27"; exon_number "30"; uniq_trans_id "G19826.27";
NC_043001.1	PBRI	exon	29714306	29714491	.	-	.	gene_id "LOC115211772"; ID ""; gene_name "LOC115211772"; transcript_id "G19826.27"; exon_number "29"; uniq_trans_id "G19826.27";
NC_043001.1	PBRI	exon	29717676	29717816	.	-	.	gene_id "LOC115211772"; ID ""; gene_name "LOC115211772"; transcript_id "G19826.27"; exon_number "28"; uniq_trans_id "G19826.27";
NC_043001.1	PBRI	exon	29719304	29719486	.	-	.	gene_id "LOC115211772"; ID ""; gene_name "LOC115211772"; transcript_id "G19826.27"; exon_number "27"; uniq_trans_id "G19826.27";
NC_043001.1	PBRI	exon	29720518	29720646	.	-	.	gene_id "LOC115211772"; ID ""; gene_name "LOC115211772"; transcript_id "G19826.27"; exon_number "26"; uniq_trans_id "G19826.27";
NC_043001.1	PBRI	exon	29723529	29723714	.	-	.	gene_id "LOC115211772"; ID ""; gene_name "LOC115211772"; transcript_id "G19826.27"; exon_number "25"; uniq_trans_id "G19826.27";
NC_043001.1	PBRI	exon	29725152	29725283	.	-	.	gene_id "LOC115211772"; ID ""; gene_name "LOC115211772"; transcript_id "G19826.27"; exon_number "24"; uniq_trans_id "G19826.27";
NC_043001.1	PBRI	exon	29727935	29728123	.	-	.	gene_id "LOC115211772"; ID ""; gene_name "LOC115211772"; transcript_id "G19826.27"; exon_number "23"; uniq_trans_id "G19826.27";
NC_043001.1	PBRI	exon	29731819	29731950	.	-	.	gene_id "LOC115211772"; ID ""; gene_name "LOC115211772"; transcript_id "G19826.27"; exon_number "22"; uniq_trans_id "G19826.27";
NC_043001.1	PBRI	exon	29733291	29733470	.	-	.	gene_id "LOC115211772"; ID ""; gene_name "LOC115211772"; transcript_id "G19826.27"; exon_number "21"; uniq_trans_id "G19826.27";
NC_043001.1	PBRI	exon	29734687	29734815	.	-	.	gene_id "LOC115211772"; ID ""; gene_name "LOC115211772"; transcript_id "G19826.27"; exon_number "20"; uniq_trans_id "G19826.27";
NC_043001.1	PBRI	exon	29735951	29736133	.	-	.	gene_id "LOC115211772"; ID ""; gene_name "LOC115211772"; transcript_id "G19826.27"; exon_number "19"; uniq_trans_id "G19826.27";
NC_043001.1	PBRI	exon	29739082	29739222	.	-	.	gene_id "LOC115211772"; ID ""; gene_name "LOC115211772"; transcript_id "G19826.27"; exon_number "18"; uniq_trans_id "G19826.27";
NC_043001.1	PBRI	exon	29742764	29742880	.	-	.	gene_id "LOC115211772"; ID ""; gene_name "LOC115211772"; transcript_id "G19826.27"; exon_number "17"; uniq_trans_id "G19826.27";
NC_043001.1	PBRI	exon	29745103	29745309	.	-	.	gene_id "LOC115211772"; ID ""; gene_name "LOC115211772"; transcript_id "G19826.27"; exon_number "16"; uniq_trans_id "G19826.27";
NC_043001.1	PBRI	exon	29746217	29746448	.	-	.	gene_id "LOC115211772"; ID ""; gene_name "LOC115211772"; transcript_id "G19826.27"; exon_number "15"; uniq_trans_id "G19826.27";
NC_043001.1	PBRI	exon	29749367	29749419	.	-	.	gene_id "LOC115211772"; ID ""; gene_name "LOC115211772"; transcript_id "G19826.27"; exon_number "14"; uniq_trans_id "G19826.27";
NC_043001.1	PBRI	exon	29750453	29750581	.	-	.	gene_id "LOC115211772"; ID ""; gene_name "LOC115211772"; transcript_id "G19826.27"; exon_number "13"; uniq_trans_id "G19826.27";
NC_043001.1	PBRI	exon	29751811	29751904	.	-	.	gene_id "LOC115211772"; ID ""; gene_name "LOC115211772"; transcript_id "G19826.27"; exon_number "12"; uniq_trans_id "G19826.27";
NC_043001.1	PBRI	exon	29753973	29754046	.	-	.	gene_id "LOC115211772"; ID ""; gene_name "LOC115211772"; transcript_id "G19826.27"; exon_number "11"; uniq_trans_id "G19826.27";
NC_043001.1	PBRI	exon	29755948	29756083	.	-	.	gene_id "LOC115211772"; ID ""; gene_name "LOC115211772"; transcript_id "G19826.27"; exon_number "10"; uniq_trans_id "G19826.27";
NC_043001.1	PBRI	exon	29758602	29758780	.	-	.	gene_id "LOC115211772"; ID ""; gene_name "LOC115211772"; transcript_id "G19826.27"; exon_number "9"; uniq_trans_id "G19826.27";
NC_043001.1	PBRI	exon	29760591	29760752	.	-	.	gene_id "LOC115211772"; ID ""; gene_name "LOC115211772"; transcript_id "G19826.27"; exon_number "8"; uniq_trans_id "G19826.27";
NC_043001.1	PBRI	exon	29762209	29762337	.	-	.	gene_id "LOC115211772"; ID ""; gene_name "LOC115211772"; transcript_id "G19826.27"; exon_number "7"; uniq_trans_id "G19826.27";
NC_043001.1	PBRI	exon	29763725	29763919	.	-	.	gene_id "LOC115211772"; ID ""; gene_name "LOC115211772"; transcript_id "G19826.27"; exon_number "6"; uniq_trans_id "G19826.27";
NC_043001.1	PBRI	exon	29764319	29764437	.	-	.	gene_id "LOC115211772"; ID ""; gene_name "LOC115211772"; transcript_id "G19826.27"; exon_number "5"; uniq_trans_id "G19826.27";
NC_043001.1	PBRI	exon	29767809	29767923	.	-	.	gene_id "LOC115211772"; ID ""; gene_name "LOC115211772"; transcript_id "G19826.27"; exon_number "4"; uniq_trans_id "G19826.27";
NC_043001.1	PBRI	exon	29781510	29781665	.	-	.	gene_id "LOC115211772"; ID ""; gene_name "LOC115211772"; transcript_id "G19826.27"; exon_number "3"; uniq_trans_id "G19826.27";
NC_043001.1	PBRI	exon	29783654	29783770	.	-	.	gene_id "LOC115211772"; ID ""; gene_name "LOC115211772"; transcript_id "G19826.27"; exon_number "2"; uniq_trans_id "G19826.27";
NC_043001.1	PBRI	exon	29786190	29786253	.	-	.	gene_id "LOC115211772"; ID ""; gene_name "LOC115211772"; transcript_id "G19826.27"; exon_number "1"; uniq_trans_id "G19826.27";
NC_043001.1	PBRI	transcript	29693454	29763903	.	-	.	gene_id "LOC115211772"; ID ""; gene_name "LOC115211772"; transcript_id "G19826.29"; uniq_trans_id "G19826.29";
NC_043001.1	PBRI	exon	29693454	29693566	.	-	.	gene_id "LOC115211772"; ID ""; gene_name "LOC115211772"; transcript_id "G19826.29"; exon_number "30"; uniq_trans_id "G19826.29";
NC_043001.1	PBRI	exon	29695305	29695430	.	-	.	gene_id "LOC115211772"; ID ""; gene_name "LOC115211772"; transcript_id "G19826.29"; exon_number "29"; uniq_trans_id "G19826.29";
NC_043001.1	PBRI	exon	29699429	29699617	.	-	.	gene_id "LOC115211772"; ID ""; gene_name "LOC115211772"; transcript_id "G19826.29"; exon_number "28"; uniq_trans_id "G19826.29";
NC_043001.1	PBRI	exon	29705717	29705848	.	-	.	gene_id "LOC115211772"; ID ""; gene_name "LOC115211772"; transcript_id "G19826.29"; exon_number "27"; uniq_trans_id "G19826.29";
NC_043001.1	PBRI	exon	29709411	29709602	.	-	.	gene_id "LOC115211772"; ID ""; gene_name "LOC115211772"; transcript_id "G19826.29"; exon_number "26"; uniq_trans_id "G19826.29";
NC_043001.1	PBRI	exon	29710071	29710199	.	-	.	gene_id "LOC115211772"; ID ""; gene_name "LOC115211772"; transcript_id "G19826.29"; exon_number "25"; uniq_trans_id "G19826.29";
NC_043001.1	PBRI	exon	29714306	29714491	.	-	.	gene_id "LOC115211772"; ID ""; gene_name "LOC115211772"; transcript_id "G19826.29"; exon_number "24"; uniq_trans_id "G19826.29";
NC_043001.1	PBRI	exon	29717676	29717816	.	-	.	gene_id "LOC115211772"; ID ""; gene_name "LOC115211772"; transcript_id "G19826.29"; exon_number "23"; uniq_trans_id "G19826.29";
NC_043001.1	PBRI	exon	29719304	29719486	.	-	.	gene_id "LOC115211772"; ID ""; gene_name "LOC115211772"; transcript_id "G19826.29"; exon_number "22"; uniq_trans_id "G19826.29";
NC_043001.1	PBRI	exon	29720518	29720646	.	-	.	gene_id "LOC115211772"; ID ""; gene_name "LOC115211772"; transcript_id "G19826.29"; exon_number "21"; uniq_trans_id "G19826.29";
NC_043001.1	PBRI	exon	29723529	29723714	.	-	.	gene_id "LOC115211772"; ID ""; gene_name "LOC115211772"; transcript_id "G19826.29"; exon_number "20"; uniq_trans_id "G19826.29";
NC_043001.1	PBRI	exon	29725152	29725283	.	-	.	gene_id "LOC115211772"; ID ""; gene_name "LOC115211772"; transcript_id "G19826.29"; exon_number "19"; uniq_trans_id "G19826.29";
NC_043001.1	PBRI	exon	29727935	29728123	.	-	.	gene_id "LOC115211772"; ID ""; gene_name "LOC115211772"; transcript_id "G19826.29"; exon_number "18"; uniq_trans_id "G19826.29";
NC_043001.1	PBRI	exon	29731819	29731950	.	-	.	gene_id "LOC115211772"; ID ""; gene_name "LOC115211772"; transcript_id "G19826.29"; exon_number "17"; uniq_trans_id "G19826.29";
NC_043001.1	PBRI	exon	29733291	29733470	.	-	.	gene_id "LOC115211772"; ID ""; gene_name "LOC115211772"; transcript_id "G19826.29"; exon_number "16"; uniq_trans_id "G19826.29";
NC_043001.1	PBRI	exon	29734687	29734815	.	-	.	gene_id "LOC115211772"; ID ""; gene_name "LOC115211772"; transcript_id "G19826.29"; exon_number "15"; uniq_trans_id "G19826.29";
NC_043001.1	PBRI	exon	29735951	29736133	.	-	.	gene_id "LOC115211772"; ID ""; gene_name "LOC115211772"; transcript_id "G19826.29"; exon_number "14"; uniq_trans_id "G19826.29";
NC_043001.1	PBRI	exon	29739082	29739222	.	-	.	gene_id "LOC115211772"; ID ""; gene_name "LOC115211772"; transcript_id "G19826.29"; exon_number "13"; uniq_trans_id "G19826.29";
NC_043001.1	PBRI	exon	29742764	29742880	.	-	.	gene_id "LOC115211772"; ID ""; gene_name "LOC115211772"; transcript_id "G19826.29"; exon_number "12"; uniq_trans_id "G19826.29";
NC_043001.1	PBRI	exon	29745103	29745309	.	-	.	gene_id "LOC115211772"; ID ""; gene_name "LOC115211772"; transcript_id "G19826.29"; exon_number "11"; uniq_trans_id "G19826.29";
NC_043001.1	PBRI	exon	29746217	29746448	.	-	.	gene_id "LOC115211772"; ID ""; gene_name "LOC115211772"; transcript_id "G19826.29"; exon_number "10"; uniq_trans_id "G19826.29";
NC_043001.1	PBRI	exon	29749367	29749419	.	-	.	gene_id "LOC115211772"; ID ""; gene_name "LOC115211772"; transcript_id "G19826.29"; exon_number "9"; uniq_trans_id "G19826.29";
NC_043001.1	PBRI	exon	29750453	29750581	.	-	.	gene_id "LOC115211772"; ID ""; gene_name "LOC115211772"; transcript_id "G19826.29"; exon_number "8"; uniq_trans_id "G19826.29";
NC_043001.1	PBRI	exon	29751811	29751904	.	-	.	gene_id "LOC115211772"; ID ""; gene_name "LOC115211772"; transcript_id "G19826.29"; exon_number "7"; uniq_trans_id "G19826.29";
NC_043001.1	PBRI	exon	29753973	29754046	.	-	.	gene_id "LOC115211772"; ID ""; gene_name "LOC115211772"; transcript_id "G19826.29"; exon_number "6"; uniq_trans_id "G19826.29";
NC_043001.1	PBRI	exon	29755948	29756083	.	-	.	gene_id "LOC115211772"; ID ""; gene_name "LOC115211772"; transcript_id "G19826.29"; exon_number "5"; uniq_trans_id "G19826.29";
NC_043001.1	PBRI	exon	29758602	29758780	.	-	.	gene_id "LOC115211772"; ID ""; gene_name "LOC115211772"; transcript_id "G19826.29"; exon_number "4"; uniq_trans_id "G19826.29";
NC_043001.1	PBRI	exon	29760591	29760752	.	-	.	gene_id "LOC115211772"; ID ""; gene_name "LOC115211772"; transcript_id "G19826.29"; exon_number "3"; uniq_trans_id "G19826.29";
NC_043001.1	PBRI	exon	29762209	29762337	.	-	.	gene_id "LOC115211772"; ID ""; gene_name "LOC115211772"; transcript_id "G19826.29"; exon_number "2"; uniq_trans_id "G19826.29";
NC_043001.1	PBRI	exon	29763725	29763903	.	-	.	gene_id "LOC115211772"; ID ""; gene_name "LOC115211772"; transcript_id "G19826.29"; exon_number "1"; uniq_trans_id "G19826.29";
NC_043001.1	PBRI	transcript	29758694	29844514	.	-	.	gene_id "LOC115211772"; ID ""; gene_name "LOC115211772"; transcript_id "G19826.37"; uniq_trans_id "G19826.37";
NC_043001.1	PBRI	exon	29758694	29758780	.	-	.	gene_id "LOC115211772"; ID ""; gene_name "LOC115211772"; transcript_id "G19826.37"; exon_number "15"; uniq_trans_id "G19826.37";
NC_043001.1	PBRI	exon	29760591	29760752	.	-	.	gene_id "LOC115211772"; ID ""; gene_name "LOC115211772"; transcript_id "G19826.37"; exon_number "14"; uniq_trans_id "G19826.37";
NC_043001.1	PBRI	exon	29762209	29762337	.	-	.	gene_id "LOC115211772"; ID ""; gene_name "LOC115211772"; transcript_id "G19826.37"; exon_number "13"; uniq_trans_id "G19826.37";
NC_043001.1	PBRI	exon	29763725	29763919	.	-	.	gene_id "LOC115211772"; ID ""; gene_name "LOC115211772"; transcript_id "G19826.37"; exon_number "12"; uniq_trans_id "G19826.37";
NC_043001.1	PBRI	exon	29764319	29764437	.	-	.	gene_id "LOC115211772"; ID ""; gene_name "LOC115211772"; transcript_id "G19826.37"; exon_number "11"; uniq_trans_id "G19826.37";
NC_043001.1	PBRI	exon	29767809	29767923	.	-	.	gene_id "LOC115211772"; ID ""; gene_name "LOC115211772"; transcript_id "G19826.37"; exon_number "10"; uniq_trans_id "G19826.37";
NC_043001.1	PBRI	exon	29781510	29781665	.	-	.	gene_id "LOC115211772"; ID ""; gene_name "LOC115211772"; transcript_id "G19826.37"; exon_number "9"; uniq_trans_id "G19826.37";
NC_043001.1	PBRI	exon	29783654	29783770	.	-	.	gene_id "LOC115211772"; ID ""; gene_name "LOC115211772"; transcript_id "G19826.37"; exon_number "8"; uniq_trans_id "G19826.37";
NC_043001.1	PBRI	exon	29786190	29786291	.	-	.	gene_id "LOC115211772"; ID ""; gene_name "LOC115211772"; transcript_id "G19826.37"; exon_number "7"; uniq_trans_id "G19826.37";
NC_043001.1	PBRI	exon	29786846	29786944	.	-	.	gene_id "LOC115211772"; ID ""; gene_name "LOC115211772"; transcript_id "G19826.37"; exon_number "6"; uniq_trans_id "G19826.37";
NC_043001.1	PBRI	exon	29791405	29791470	.	-	.	gene_id "LOC115211772"; ID ""; gene_name "LOC115211772"; transcript_id "G19826.37"; exon_number "5"; uniq_trans_id "G19826.37";
NC_043001.1	PBRI	exon	29794243	29794412	.	-	.	gene_id "LOC115211772"; ID ""; gene_name "LOC115211772"; transcript_id "G19826.37"; exon_number "4"; uniq_trans_id "G19826.37";
NC_043001.1	PBRI	exon	29799673	29799744	.	-	.	gene_id "LOC115211772"; ID ""; gene_name "LOC115211772"; transcript_id "G19826.37"; exon_number "3"; uniq_trans_id "G19826.37";
NC_043001.1	PBRI	exon	29799904	29800019	.	-	.	gene_id "LOC115211772"; ID ""; gene_name "LOC115211772"; transcript_id "G19826.37"; exon_number "2"; uniq_trans_id "G19826.37";
NC_043001.1	PBRI	exon	29844410	29844514	.	-	.	gene_id "LOC115211772"; ID ""; gene_name "LOC115211772"; transcript_id "G19826.37"; exon_number "1"; uniq_trans_id "G19826.37";
NC_043001.1	Gnomon	transcript	29432586	29844722	.	-	.	gene_id "LOC115211772"; ID "XM_036503112.1"; gene_name "LOC115211772"; transcript_id "XM_036503112.1";
NC_043001.1	Gnomon	CDS	29443728	29443907	.	-	0	gene_id "LOC115211772"; db_xref "GeneID:115211772"; gbkey "CDS"; gene "LOC115211772"; ID ""; gene_name "LOC115211772"; transcript_id "XM_036503112.1"; product "uncharacterized protein LOC115211772"; protein_id "XP_036359005.1"; exon_number "148";
NC_043001.1	Gnomon	CDS	29447557	29447676	.	-	0	gene_id "LOC115211772"; db_xref "GeneID:115211772"; gbkey "CDS"; gene "LOC115211772"; ID ""; gene_name "LOC115211772"; transcript_id "XM_036503112.1"; product "uncharacterized protein LOC115211772"; protein_id "XP_036359005.1"; exon_number "147";
NC_043001.1	Gnomon	CDS	29450034	29450216	.	-	0	gene_id "LOC115211772"; db_xref "GeneID:115211772"; gbkey "CDS"; gene "LOC115211772"; ID ""; gene_name "LOC115211772"; transcript_id "XM_036503112.1"; product "uncharacterized protein LOC115211772"; protein_id "XP_036359005.1"; exon_number "146";
NC_043001.1	Gnomon	CDS	29453092	29453211	.	-	0	gene_id "LOC115211772"; db_xref "GeneID:115211772"; gbkey "CDS"; gene "LOC115211772"; ID ""; gene_name "LOC115211772"; transcript_id "XM_036503112.1"; product "uncharacterized protein LOC115211772"; protein_id "XP_036359005.1"; exon_number "145";
NC_043001.1	Gnomon	CDS	29456993	29457172	.	-	0	gene_id "LOC115211772"; db_xref "GeneID:115211772"; gbkey "CDS"; gene "LOC115211772"; ID ""; gene_name "LOC115211772"; transcript_id "XM_036503112.1"; product "uncharacterized protein LOC115211772"; protein_id "XP_036359005.1"; exon_number "144";
NC_043001.1	Gnomon	CDS	29460884	29461006	.	-	0	gene_id "LOC115211772"; db_xref "GeneID:115211772"; gbkey "CDS"; gene "LOC115211772"; ID ""; gene_name "LOC115211772"; transcript_id "XM_036503112.1"; product "uncharacterized protein LOC115211772"; protein_id "XP_036359005.1"; exon_number "143";
NC_043001.1	Gnomon	CDS	29461745	29461930	.	-	0	gene_id "LOC115211772"; db_xref "GeneID:115211772"; gbkey "CDS"; gene "LOC115211772"; ID ""; gene_name "LOC115211772"; transcript_id "XM_036503112.1"; product "uncharacterized protein LOC115211772"; protein_id "XP_036359005.1"; exon_number "142";
NC_043001.1	Gnomon	CDS	29463436	29463564	.	-	0	gene_id "LOC115211772"; db_xref "GeneID:115211772"; gbkey "CDS"; gene "LOC115211772"; ID ""; gene_name "LOC115211772"; transcript_id "XM_036503112.1"; product "uncharacterized protein LOC115211772"; protein_id "XP_036359005.1"; exon_number "141";
NC_043001.1	Gnomon	CDS	29465198	29465386	.	-	0	gene_id "LOC115211772"; db_xref "GeneID:115211772"; gbkey "CDS"; gene "LOC115211772"; ID ""; gene_name "LOC115211772"; transcript_id "XM_036503112.1"; product "uncharacterized protein LOC115211772"; protein_id "XP_036359005.1"; exon_number "140";
NC_043001.1	Gnomon	CDS	29467108	29467230	.	-	0	gene_id "LOC115211772"; db_xref "GeneID:115211772"; gbkey "CDS"; gene "LOC115211772"; ID ""; gene_name "LOC115211772"; transcript_id "XM_036503112.1"; product "uncharacterized protein LOC115211772"; protein_id "XP_036359005.1"; exon_number "139";
NC_043001.1	Gnomon	CDS	29469589	29469771	.	-	0	gene_id "LOC115211772"; db_xref "GeneID:115211772"; gbkey "CDS"; gene "LOC115211772"; ID ""; gene_name "LOC115211772"; transcript_id "XM_036503112.1"; product "uncharacterized protein LOC115211772"; protein_id "XP_036359005.1"; exon_number "138";
NC_043001.1	Gnomon	CDS	29472372	29472494	.	-	0	gene_id "LOC115211772"; db_xref "GeneID:115211772"; gbkey "CDS"; gene "LOC115211772"; ID ""; gene_name "LOC115211772"; transcript_id "XM_036503112.1"; product "uncharacterized protein LOC115211772"; protein_id "XP_036359005.1"; exon_number "137";
NC_043001.1	Gnomon	CDS	29473178	29473360	.	-	0	gene_id "LOC115211772"; db_xref "GeneID:115211772"; gbkey "CDS"; gene "LOC115211772"; ID ""; gene_name "LOC115211772"; transcript_id "XM_036503112.1"; product "uncharacterized protein LOC115211772"; protein_id "XP_036359005.1"; exon_number "136";
NC_043001.1	Gnomon	CDS	29473808	29473930	.	-	0	gene_id "LOC115211772"; db_xref "GeneID:115211772"; gbkey "CDS"; gene "LOC115211772"; ID ""; gene_name "LOC115211772"; transcript_id "XM_036503112.1"; product "uncharacterized protein LOC115211772"; protein_id "XP_036359005.1"; exon_number "135";
NC_043001.1	Gnomon	CDS	29476308	29476490	.	-	0	gene_id "LOC115211772"; db_xref "GeneID:115211772"; gbkey "CDS"; gene "LOC115211772"; ID ""; gene_name "LOC115211772"; transcript_id "XM_036503112.1"; product "uncharacterized protein LOC115211772"; protein_id "XP_036359005.1"; exon_number "134";
NC_043001.1	Gnomon	CDS	29478263	29478385	.	-	0	gene_id "LOC115211772"; db_xref "GeneID:115211772"; gbkey "CDS"; gene "LOC115211772"; ID ""; gene_name "LOC115211772"; transcript_id "XM_036503112.1"; product "uncharacterized protein LOC115211772"; protein_id "XP_036359005.1"; exon_number "133";
NC_043001.1	Gnomon	CDS	29482010	29482195	.	-	0	gene_id "LOC115211772"; db_xref "GeneID:115211772"; gbkey "CDS"; gene "LOC115211772"; ID ""; gene_name "LOC115211772"; transcript_id "XM_036503112.1"; product "uncharacterized protein LOC115211772"; protein_id "XP_036359005.1"; exon_number "132";
NC_043001.1	Gnomon	CDS	29486081	29486215	.	-	0	gene_id "LOC115211772"; db_xref "GeneID:115211772"; gbkey "CDS"; gene "LOC115211772"; ID ""; gene_name "LOC115211772"; transcript_id "XM_036503112.1"; product "uncharacterized protein LOC115211772"; protein_id "XP_036359005.1"; exon_number "131";
NC_043001.1	Gnomon	CDS	29488623	29488805	.	-	0	gene_id "LOC115211772"; db_xref "GeneID:115211772"; gbkey "CDS"; gene "LOC115211772"; ID ""; gene_name "LOC115211772"; transcript_id "XM_036503112.1"; product "uncharacterized protein LOC115211772"; protein_id "XP_036359005.1"; exon_number "130";
NC_043001.1	Gnomon	CDS	29489493	29489621	.	-	0	gene_id "LOC115211772"; db_xref "GeneID:115211772"; gbkey "CDS"; gene "LOC115211772"; ID ""; gene_name "LOC115211772"; transcript_id "XM_036503112.1"; product "uncharacterized protein LOC115211772"; protein_id "XP_036359005.1"; exon_number "129";
NC_043001.1	Gnomon	CDS	29490988	29491170	.	-	0	gene_id "LOC115211772"; db_xref "GeneID:115211772"; gbkey "CDS"; gene "LOC115211772"; ID ""; gene_name "LOC115211772"; transcript_id "XM_036503112.1"; product "uncharacterized protein LOC115211772"; protein_id "XP_036359005.1"; exon_number "128";
NC_043001.1	Gnomon	CDS	29493404	29493517	.	-	0	gene_id "LOC115211772"; db_xref "GeneID:115211772"; gbkey "CDS"; gene "LOC115211772"; ID ""; gene_name "LOC115211772"; transcript_id "XM_036503112.1"; product "uncharacterized protein LOC115211772"; protein_id "XP_036359005.1"; exon_number "127";
NC_043001.1	Gnomon	CDS	29497260	29497445	.	-	0	gene_id "LOC115211772"; db_xref "GeneID:115211772"; gbkey "CDS"; gene "LOC115211772"; ID ""; gene_name "LOC115211772"; transcript_id "XM_036503112.1"; product "uncharacterized protein LOC115211772"; protein_id "XP_036359005.1"; exon_number "126";
NC_043001.1	Gnomon	CDS	29498895	29499020	.	-	0	gene_id "LOC115211772"; db_xref "GeneID:115211772"; gbkey "CDS"; gene "LOC115211772"; ID ""; gene_name "LOC115211772"; transcript_id "XM_036503112.1"; product "uncharacterized protein LOC115211772"; protein_id "XP_036359005.1"; exon_number "125";
NC_043001.1	Gnomon	CDS	29500083	29500265	.	-	0	gene_id "LOC115211772"; db_xref "GeneID:115211772"; gbkey "CDS"; gene "LOC115211772"; ID ""; gene_name "LOC115211772"; transcript_id "XM_036503112.1"; product "uncharacterized protein LOC115211772"; protein_id "XP_036359005.1"; exon_number "124";
NC_043001.1	Gnomon	CDS	29500723	29500851	.	-	0	gene_id "LOC115211772"; db_xref "GeneID:115211772"; gbkey "CDS"; gene "LOC115211772"; ID ""; gene_name "LOC115211772"; transcript_id "XM_036503112.1"; product "uncharacterized protein LOC115211772"; protein_id "XP_036359005.1"; exon_number "123";
NC_043001.1	Gnomon	CDS	29502932	29503114	.	-	0	gene_id "LOC115211772"; db_xref "GeneID:115211772"; gbkey "CDS"; gene "LOC115211772"; ID ""; gene_name "LOC115211772"; transcript_id "XM_036503112.1"; product "uncharacterized protein LOC115211772"; protein_id "XP_036359005.1"; exon_number "122";
NC_043001.1	Gnomon	CDS	29504824	29504937	.	-	0	gene_id "LOC115211772"; db_xref "GeneID:115211772"; gbkey "CDS"; gene "LOC115211772"; ID ""; gene_name "LOC115211772"; transcript_id "XM_036503112.1"; product "uncharacterized protein LOC115211772"; protein_id "XP_036359005.1"; exon_number "121";
NC_043001.1	Gnomon	CDS	29506660	29506842	.	-	0	gene_id "LOC115211772"; db_xref "GeneID:115211772"; gbkey "CDS"; gene "LOC115211772"; ID ""; gene_name "LOC115211772"; transcript_id "XM_036503112.1"; product "uncharacterized protein LOC115211772"; protein_id "XP_036359005.1"; exon_number "120";
NC_043001.1	Gnomon	CDS	29508413	29508538	.	-	0	gene_id "LOC115211772"; db_xref "GeneID:115211772"; gbkey "CDS"; gene "LOC115211772"; ID ""; gene_name "LOC115211772"; transcript_id "XM_036503112.1"; product "uncharacterized protein LOC115211772"; protein_id "XP_036359005.1"; exon_number "119";
NC_043001.1	Gnomon	CDS	29511623	29511808	.	-	0	gene_id "LOC115211772"; db_xref "GeneID:115211772"; gbkey "CDS"; gene "LOC115211772"; ID ""; gene_name "LOC115211772"; transcript_id "XM_036503112.1"; product "uncharacterized protein LOC115211772"; protein_id "XP_036359005.1"; exon_number "118";
NC_043001.1	Gnomon	CDS	29516088	29516219	.	-	0	gene_id "LOC115211772"; db_xref "GeneID:115211772"; gbkey "CDS"; gene "LOC115211772"; ID ""; gene_name "LOC115211772"; transcript_id "XM_036503112.1"; product "uncharacterized protein LOC115211772"; protein_id "XP_036359005.1"; exon_number "117";
NC_043001.1	Gnomon	CDS	29517991	29518182	.	-	0	gene_id "LOC115211772"; db_xref "GeneID:115211772"; gbkey "CDS"; gene "LOC115211772"; ID ""; gene_name "LOC115211772"; transcript_id "XM_036503112.1"; product "uncharacterized protein LOC115211772"; protein_id "XP_036359005.1"; exon_number "116";
NC_043001.1	Gnomon	CDS	29520737	29520865	.	-	0	gene_id "LOC115211772"; db_xref "GeneID:115211772"; gbkey "CDS"; gene "LOC115211772"; ID ""; gene_name "LOC115211772"; transcript_id "XM_036503112.1"; product "uncharacterized protein LOC115211772"; protein_id "XP_036359005.1"; exon_number "115";
NC_043001.1	Gnomon	CDS	29522317	29522499	.	-	0	gene_id "LOC115211772"; db_xref "GeneID:115211772"; gbkey "CDS"; gene "LOC115211772"; ID ""; gene_name "LOC115211772"; transcript_id "XM_036503112.1"; product "uncharacterized protein LOC115211772"; protein_id "XP_036359005.1"; exon_number "114";
NC_043001.1	Gnomon	CDS	29523688	29523813	.	-	0	gene_id "LOC115211772"; db_xref "GeneID:115211772"; gbkey "CDS"; gene "LOC115211772"; ID ""; gene_name "LOC115211772"; transcript_id "XM_036503112.1"; product "uncharacterized protein LOC115211772"; protein_id "XP_036359005.1"; exon_number "113";
NC_043001.1	Gnomon	CDS	29524683	29524865	.	-	0	gene_id "LOC115211772"; db_xref "GeneID:115211772"; gbkey "CDS"; gene "LOC115211772"; ID ""; gene_name "LOC115211772"; transcript_id "XM_036503112.1"; product "uncharacterized protein LOC115211772"; protein_id "XP_036359005.1"; exon_number "112";
NC_043001.1	Gnomon	CDS	29526674	29526805	.	-	0	gene_id "LOC115211772"; db_xref "GeneID:115211772"; gbkey "CDS"; gene "LOC115211772"; ID ""; gene_name "LOC115211772"; transcript_id "XM_036503112.1"; product "uncharacterized protein LOC115211772"; protein_id "XP_036359005.1"; exon_number "111";
NC_043001.1	Gnomon	CDS	29529654	29529836	.	-	0	gene_id "LOC115211772"; db_xref "GeneID:115211772"; gbkey "CDS"; gene "LOC115211772"; ID ""; gene_name "LOC115211772"; transcript_id "XM_036503112.1"; product "uncharacterized protein LOC115211772"; protein_id "XP_036359005.1"; exon_number "110";
NC_043001.1	Gnomon	CDS	29531714	29531836	.	-	0	gene_id "LOC115211772"; db_xref "GeneID:115211772"; gbkey "CDS"; gene "LOC115211772"; ID ""; gene_name "LOC115211772"; transcript_id "XM_036503112.1"; product "uncharacterized protein LOC115211772"; protein_id "XP_036359005.1"; exon_number "109";
NC_043001.1	Gnomon	CDS	29533321	29533497	.	-	0	gene_id "LOC115211772"; db_xref "GeneID:115211772"; gbkey "CDS"; gene "LOC115211772"; ID ""; gene_name "LOC115211772"; transcript_id "XM_036503112.1"; product "uncharacterized protein LOC115211772"; protein_id "XP_036359005.1"; exon_number "108";
NC_043001.1	Gnomon	CDS	29536475	29536594	.	-	0	gene_id "LOC115211772"; db_xref "GeneID:115211772"; gbkey "CDS"; gene "LOC115211772"; ID ""; gene_name "LOC115211772"; transcript_id "XM_036503112.1"; product "uncharacterized protein LOC115211772"; protein_id "XP_036359005.1"; exon_number "107";
NC_043001.1	Gnomon	CDS	29539258	29539437	.	-	0	gene_id "LOC115211772"; db_xref "GeneID:115211772"; gbkey "CDS"; gene "LOC115211772"; ID ""; gene_name "LOC115211772"; transcript_id "XM_036503112.1"; product "uncharacterized protein LOC115211772"; protein_id "XP_036359005.1"; exon_number "106";
NC_043001.1	Gnomon	CDS	29543298	29543423	.	-	0	gene_id "LOC115211772"; db_xref "GeneID:115211772"; gbkey "CDS"; gene "LOC115211772"; ID ""; gene_name "LOC115211772"; transcript_id "XM_036503112.1"; product "uncharacterized protein LOC115211772"; protein_id "XP_036359005.1"; exon_number "105";
NC_043001.1	Gnomon	CDS	29544841	29545023	.	-	0	gene_id "LOC115211772"; db_xref "GeneID:115211772"; gbkey "CDS"; gene "LOC115211772"; ID ""; gene_name "LOC115211772"; transcript_id "XM_036503112.1"; product "uncharacterized protein LOC115211772"; protein_id "XP_036359005.1"; exon_number "104";
NC_043001.1	Gnomon	CDS	29548150	29548263	.	-	0	gene_id "LOC115211772"; db_xref "GeneID:115211772"; gbkey "CDS"; gene "LOC115211772"; ID ""; gene_name "LOC115211772"; transcript_id "XM_036503112.1"; product "uncharacterized protein LOC115211772"; protein_id "XP_036359005.1"; exon_number "103";
NC_043001.1	Gnomon	CDS	29548851	29549033	.	-	0	gene_id "LOC115211772"; db_xref "GeneID:115211772"; gbkey "CDS"; gene "LOC115211772"; ID ""; gene_name "LOC115211772"; transcript_id "XM_036503112.1"; product "uncharacterized protein LOC115211772"; protein_id "XP_036359005.1"; exon_number "102";
NC_043001.1	Gnomon	CDS	29549711	29549836	.	-	0	gene_id "LOC115211772"; db_xref "GeneID:115211772"; gbkey "CDS"; gene "LOC115211772"; ID ""; gene_name "LOC115211772"; transcript_id "XM_036503112.1"; product "uncharacterized protein LOC115211772"; protein_id "XP_036359005.1"; exon_number "101";
NC_043001.1	Gnomon	CDS	29551870	29552058	.	-	0	gene_id "LOC115211772"; db_xref "GeneID:115211772"; gbkey "CDS"; gene "LOC115211772"; ID ""; gene_name "LOC115211772"; transcript_id "XM_036503112.1"; product "uncharacterized protein LOC115211772"; protein_id "XP_036359005.1"; exon_number "100";
NC_043001.1	Gnomon	CDS	29553415	29553549	.	-	0	gene_id "LOC115211772"; db_xref "GeneID:115211772"; gbkey "CDS"; gene "LOC115211772"; ID ""; gene_name "LOC115211772"; transcript_id "XM_036503112.1"; product "uncharacterized protein LOC115211772"; protein_id "XP_036359005.1"; exon_number "99";
NC_043001.1	Gnomon	CDS	29554846	29555019	.	-	0	gene_id "LOC115211772"; db_xref "GeneID:115211772"; gbkey "CDS"; gene "LOC115211772"; ID ""; gene_name "LOC115211772"; transcript_id "XM_036503112.1"; product "uncharacterized protein LOC115211772"; protein_id "XP_036359005.1"; exon_number "98";
NC_043001.1	Gnomon	CDS	29557288	29557416	.	-	0	gene_id "LOC115211772"; db_xref "GeneID:115211772"; gbkey "CDS"; gene "LOC115211772"; ID ""; gene_name "LOC115211772"; transcript_id "XM_036503112.1"; product "uncharacterized protein LOC115211772"; protein_id "XP_036359005.1"; exon_number "97";
NC_043001.1	Gnomon	CDS	29560298	29560474	.	-	0	gene_id "LOC115211772"; db_xref "GeneID:115211772"; gbkey "CDS"; gene "LOC115211772"; ID ""; gene_name "LOC115211772"; transcript_id "XM_036503112.1"; product "uncharacterized protein LOC115211772"; protein_id "XP_036359005.1"; exon_number "96";
NC_043001.1	Gnomon	CDS	29561365	29561493	.	-	0	gene_id "LOC115211772"; db_xref "GeneID:115211772"; gbkey "CDS"; gene "LOC115211772"; ID ""; gene_name "LOC115211772"; transcript_id "XM_036503112.1"; product "uncharacterized protein LOC115211772"; protein_id "XP_036359005.1"; exon_number "95";
NC_043001.1	Gnomon	CDS	29564912	29565097	.	-	0	gene_id "LOC115211772"; db_xref "GeneID:115211772"; gbkey "CDS"; gene "LOC115211772"; ID ""; gene_name "LOC115211772"; transcript_id "XM_036503112.1"; product "uncharacterized protein LOC115211772"; protein_id "XP_036359005.1"; exon_number "94";
NC_043001.1	Gnomon	CDS	29567502	29567648	.	-	0	gene_id "LOC115211772"; db_xref "GeneID:115211772"; gbkey "CDS"; gene "LOC115211772"; ID ""; gene_name "LOC115211772"; transcript_id "XM_036503112.1"; product "uncharacterized protein LOC115211772"; protein_id "XP_036359005.1"; exon_number "93";
NC_043001.1	Gnomon	CDS	29569899	29570078	.	-	0	gene_id "LOC115211772"; db_xref "GeneID:115211772"; gbkey "CDS"; gene "LOC115211772"; ID ""; gene_name "LOC115211772"; transcript_id "XM_036503112.1"; product "uncharacterized protein LOC115211772"; protein_id "XP_036359005.1"; exon_number "92";
NC_043001.1	Gnomon	CDS	29570661	29570789	.	-	0	gene_id "LOC115211772"; db_xref "GeneID:115211772"; gbkey "CDS"; gene "LOC115211772"; ID ""; gene_name "LOC115211772"; transcript_id "XM_036503112.1"; product "uncharacterized protein LOC115211772"; protein_id "XP_036359005.1"; exon_number "91";
NC_043001.1	Gnomon	CDS	29572643	29572816	.	-	0	gene_id "LOC115211772"; db_xref "GeneID:115211772"; gbkey "CDS"; gene "LOC115211772"; ID ""; gene_name "LOC115211772"; transcript_id "XM_036503112.1"; product "uncharacterized protein LOC115211772"; protein_id "XP_036359005.1"; exon_number "90";
NC_043001.1	Gnomon	CDS	29574672	29574803	.	-	0	gene_id "LOC115211772"; db_xref "GeneID:115211772"; gbkey "CDS"; gene "LOC115211772"; ID ""; gene_name "LOC115211772"; transcript_id "XM_036503112.1"; product "uncharacterized protein LOC115211772"; protein_id "XP_036359005.1"; exon_number "89";
NC_043001.1	Gnomon	CDS	29577175	29577363	.	-	0	gene_id "LOC115211772"; db_xref "GeneID:115211772"; gbkey "CDS"; gene "LOC115211772"; ID ""; gene_name "LOC115211772"; transcript_id "XM_036503112.1"; product "uncharacterized protein LOC115211772"; protein_id "XP_036359005.1"; exon_number "88";
NC_043001.1	Gnomon	CDS	29577528	29577653	.	-	0	gene_id "LOC115211772"; db_xref "GeneID:115211772"; gbkey "CDS"; gene "LOC115211772"; ID ""; gene_name "LOC115211772"; transcript_id "XM_036503112.1"; product "uncharacterized protein LOC115211772"; protein_id "XP_036359005.1"; exon_number "87";
NC_043001.1	Gnomon	CDS	29578770	29578952	.	-	0	gene_id "LOC115211772"; db_xref "GeneID:115211772"; gbkey "CDS"; gene "LOC115211772"; ID ""; gene_name "LOC115211772"; transcript_id "XM_036503112.1"; product "uncharacterized protein LOC115211772"; protein_id "XP_036359005.1"; exon_number "86";
NC_043001.1	Gnomon	CDS	29581427	29581558	.	-	0	gene_id "LOC115211772"; db_xref "GeneID:115211772"; gbkey "CDS"; gene "LOC115211772"; ID ""; gene_name "LOC115211772"; transcript_id "XM_036503112.1"; product "uncharacterized protein LOC115211772"; protein_id "XP_036359005.1"; exon_number "85";
NC_043001.1	Gnomon	CDS	29584568	29584747	.	-	0	gene_id "LOC115211772"; db_xref "GeneID:115211772"; gbkey "CDS"; gene "LOC115211772"; ID ""; gene_name "LOC115211772"; transcript_id "XM_036503112.1"; product "uncharacterized protein LOC115211772"; protein_id "XP_036359005.1"; exon_number "84";
NC_043001.1	Gnomon	CDS	29587354	29587485	.	-	0	gene_id "LOC115211772"; db_xref "GeneID:115211772"; gbkey "CDS"; gene "LOC115211772"; ID ""; gene_name "LOC115211772"; transcript_id "XM_036503112.1"; product "uncharacterized protein LOC115211772"; protein_id "XP_036359005.1"; exon_number "83";
NC_043001.1	Gnomon	CDS	29588266	29588451	.	-	0	gene_id "LOC115211772"; db_xref "GeneID:115211772"; gbkey "CDS"; gene "LOC115211772"; ID ""; gene_name "LOC115211772"; transcript_id "XM_036503112.1"; product "uncharacterized protein LOC115211772"; protein_id "XP_036359005.1"; exon_number "82";
NC_043001.1	Gnomon	CDS	29588987	29589118	.	-	0	gene_id "LOC115211772"; db_xref "GeneID:115211772"; gbkey "CDS"; gene "LOC115211772"; ID ""; gene_name "LOC115211772"; transcript_id "XM_036503112.1"; product "uncharacterized protein LOC115211772"; protein_id "XP_036359005.1"; exon_number "81";
NC_043001.1	Gnomon	CDS	29592909	29593097	.	-	0	gene_id "LOC115211772"; db_xref "GeneID:115211772"; gbkey "CDS"; gene "LOC115211772"; ID ""; gene_name "LOC115211772"; transcript_id "XM_036503112.1"; product "uncharacterized protein LOC115211772"; protein_id "XP_036359005.1"; exon_number "80";
NC_043001.1	Gnomon	CDS	29593612	29593749	.	-	0	gene_id "LOC115211772"; db_xref "GeneID:115211772"; gbkey "CDS"; gene "LOC115211772"; ID ""; gene_name "LOC115211772"; transcript_id "XM_036503112.1"; product "uncharacterized protein LOC115211772"; protein_id "XP_036359005.1"; exon_number "79";
NC_043001.1	Gnomon	CDS	29597849	29598037	.	-	0	gene_id "LOC115211772"; db_xref "GeneID:115211772"; gbkey "CDS"; gene "LOC115211772"; ID ""; gene_name "LOC115211772"; transcript_id "XM_036503112.1"; product "uncharacterized protein LOC115211772"; protein_id "XP_036359005.1"; exon_number "78";
NC_043001.1	Gnomon	CDS	29600599	29600730	.	-	0	gene_id "LOC115211772"; db_xref "GeneID:115211772"; gbkey "CDS"; gene "LOC115211772"; ID ""; gene_name "LOC115211772"; transcript_id "XM_036503112.1"; product "uncharacterized protein LOC115211772"; protein_id "XP_036359005.1"; exon_number "77";
NC_043001.1	Gnomon	CDS	29602086	29602274	.	-	0	gene_id "LOC115211772"; db_xref "GeneID:115211772"; gbkey "CDS"; gene "LOC115211772"; ID ""; gene_name "LOC115211772"; transcript_id "XM_036503112.1"; product "uncharacterized protein LOC115211772"; protein_id "XP_036359005.1"; exon_number "76";
NC_043001.1	Gnomon	CDS	29603727	29603867	.	-	0	gene_id "LOC115211772"; db_xref "GeneID:115211772"; gbkey "CDS"; gene "LOC115211772"; ID ""; gene_name "LOC115211772"; transcript_id "XM_036503112.1"; product "uncharacterized protein LOC115211772"; protein_id "XP_036359005.1"; exon_number "75";
NC_043001.1	Gnomon	CDS	29614226	29614411	.	-	0	gene_id "LOC115211772"; db_xref "GeneID:115211772"; gbkey "CDS"; gene "LOC115211772"; ID ""; gene_name "LOC115211772"; transcript_id "XM_036503112.1"; product "uncharacterized protein LOC115211772"; protein_id "XP_036359005.1"; exon_number "74";
NC_043001.1	Gnomon	CDS	29614948	29615076	.	-	0	gene_id "LOC115211772"; db_xref "GeneID:115211772"; gbkey "CDS"; gene "LOC115211772"; ID ""; gene_name "LOC115211772"; transcript_id "XM_036503112.1"; product "uncharacterized protein LOC115211772"; protein_id "XP_036359005.1"; exon_number "73";
NC_043001.1	Gnomon	CDS	29616779	29616970	.	-	0	gene_id "LOC115211772"; db_xref "GeneID:115211772"; gbkey "CDS"; gene "LOC115211772"; ID ""; gene_name "LOC115211772"; transcript_id "XM_036503112.1"; product "uncharacterized protein LOC115211772"; protein_id "XP_036359005.1"; exon_number "72";
NC_043001.1	Gnomon	CDS	29622549	29622701	.	-	0	gene_id "LOC115211772"; db_xref "GeneID:115211772"; gbkey "CDS"; gene "LOC115211772"; ID ""; gene_name "LOC115211772"; transcript_id "XM_036503112.1"; product "uncharacterized protein LOC115211772"; protein_id "XP_036359005.1"; exon_number "71";
NC_043001.1	Gnomon	CDS	29625072	29625257	.	-	0	gene_id "LOC115211772"; db_xref "GeneID:115211772"; gbkey "CDS"; gene "LOC115211772"; ID ""; gene_name "LOC115211772"; transcript_id "XM_036503112.1"; product "uncharacterized protein LOC115211772"; protein_id "XP_036359005.1"; exon_number "70";
NC_043001.1	Gnomon	CDS	29625418	29625546	.	-	0	gene_id "LOC115211772"; db_xref "GeneID:115211772"; gbkey "CDS"; gene "LOC115211772"; ID ""; gene_name "LOC115211772"; transcript_id "XM_036503112.1"; product "uncharacterized protein LOC115211772"; protein_id "XP_036359005.1"; exon_number "69";
NC_043001.1	Gnomon	CDS	29627002	29627190	.	-	0	gene_id "LOC115211772"; db_xref "GeneID:115211772"; gbkey "CDS"; gene "LOC115211772"; ID ""; gene_name "LOC115211772"; transcript_id "XM_036503112.1"; product "uncharacterized protein LOC115211772"; protein_id "XP_036359005.1"; exon_number "68";
NC_043001.1	Gnomon	CDS	29628300	29628425	.	-	0	gene_id "LOC115211772"; db_xref "GeneID:115211772"; gbkey "CDS"; gene "LOC115211772"; ID ""; gene_name "LOC115211772"; transcript_id "XM_036503112.1"; product "uncharacterized protein LOC115211772"; protein_id "XP_036359005.1"; exon_number "67";
NC_043001.1	Gnomon	CDS	29631100	29631285	.	-	0	gene_id "LOC115211772"; db_xref "GeneID:115211772"; gbkey "CDS"; gene "LOC115211772"; ID ""; gene_name "LOC115211772"; transcript_id "XM_036503112.1"; product "uncharacterized protein LOC115211772"; protein_id "XP_036359005.1"; exon_number "66";
NC_043001.1	Gnomon	CDS	29631535	29631657	.	-	0	gene_id "LOC115211772"; db_xref "GeneID:115211772"; gbkey "CDS"; gene "LOC115211772"; ID ""; gene_name "LOC115211772"; transcript_id "XM_036503112.1"; product "uncharacterized protein LOC115211772"; protein_id "XP_036359005.1"; exon_number "65";
NC_043001.1	Gnomon	CDS	29633396	29633581	.	-	0	gene_id "LOC115211772"; db_xref "GeneID:115211772"; gbkey "CDS"; gene "LOC115211772"; ID ""; gene_name "LOC115211772"; transcript_id "XM_036503112.1"; product "uncharacterized protein LOC115211772"; protein_id "XP_036359005.1"; exon_number "64";
NC_043001.1	Gnomon	CDS	29633751	29633873	.	-	0	gene_id "LOC115211772"; db_xref "GeneID:115211772"; gbkey "CDS"; gene "LOC115211772"; ID ""; gene_name "LOC115211772"; transcript_id "XM_036503112.1"; product "uncharacterized protein LOC115211772"; protein_id "XP_036359005.1"; exon_number "63";
NC_043001.1	Gnomon	CDS	29637007	29637195	.	-	0	gene_id "LOC115211772"; db_xref "GeneID:115211772"; gbkey "CDS"; gene "LOC115211772"; ID ""; gene_name "LOC115211772"; transcript_id "XM_036503112.1"; product "uncharacterized protein LOC115211772"; protein_id "XP_036359005.1"; exon_number "62";
NC_043001.1	Gnomon	CDS	29639608	29639733	.	-	0	gene_id "LOC115211772"; db_xref "GeneID:115211772"; gbkey "CDS"; gene "LOC115211772"; ID ""; gene_name "LOC115211772"; transcript_id "XM_036503112.1"; product "uncharacterized protein LOC115211772"; protein_id "XP_036359005.1"; exon_number "61";
NC_043001.1	Gnomon	CDS	29642706	29642882	.	-	0	gene_id "LOC115211772"; db_xref "GeneID:115211772"; gbkey "CDS"; gene "LOC115211772"; ID ""; gene_name "LOC115211772"; transcript_id "XM_036503112.1"; product "uncharacterized protein LOC115211772"; protein_id "XP_036359005.1"; exon_number "60";
NC_043001.1	Gnomon	CDS	29645236	29645370	.	-	0	gene_id "LOC115211772"; db_xref "GeneID:115211772"; gbkey "CDS"; gene "LOC115211772"; ID ""; gene_name "LOC115211772"; transcript_id "XM_036503112.1"; product "uncharacterized protein LOC115211772"; protein_id "XP_036359005.1"; exon_number "59";
NC_043001.1	Gnomon	CDS	29646735	29646917	.	-	0	gene_id "LOC115211772"; db_xref "GeneID:115211772"; gbkey "CDS"; gene "LOC115211772"; ID ""; gene_name "LOC115211772"; transcript_id "XM_036503112.1"; product "uncharacterized protein LOC115211772"; protein_id "XP_036359005.1"; exon_number "58";
NC_043001.1	Gnomon	CDS	29647169	29647306	.	-	0	gene_id "LOC115211772"; db_xref "GeneID:115211772"; gbkey "CDS"; gene "LOC115211772"; ID ""; gene_name "LOC115211772"; transcript_id "XM_036503112.1"; product "uncharacterized protein LOC115211772"; protein_id "XP_036359005.1"; exon_number "57";
NC_043001.1	Gnomon	CDS	29648666	29648848	.	-	0	gene_id "LOC115211772"; db_xref "GeneID:115211772"; gbkey "CDS"; gene "LOC115211772"; ID ""; gene_name "LOC115211772"; transcript_id "XM_036503112.1"; product "uncharacterized protein LOC115211772"; protein_id "XP_036359005.1"; exon_number "56";
NC_043001.1	Gnomon	CDS	29651373	29651489	.	-	0	gene_id "LOC115211772"; db_xref "GeneID:115211772"; gbkey "CDS"; gene "LOC115211772"; ID ""; gene_name "LOC115211772"; transcript_id "XM_036503112.1"; product "uncharacterized protein LOC115211772"; protein_id "XP_036359005.1"; exon_number "55";
NC_043001.1	Gnomon	CDS	29654130	29654315	.	-	0	gene_id "LOC115211772"; db_xref "GeneID:115211772"; gbkey "CDS"; gene "LOC115211772"; ID ""; gene_name "LOC115211772"; transcript_id "XM_036503112.1"; product "uncharacterized protein LOC115211772"; protein_id "XP_036359005.1"; exon_number "54";
NC_043001.1	Gnomon	CDS	29656139	29656267	.	-	0	gene_id "LOC115211772"; db_xref "GeneID:115211772"; gbkey "CDS"; gene "LOC115211772"; ID ""; gene_name "LOC115211772"; transcript_id "XM_036503112.1"; product "uncharacterized protein LOC115211772"; protein_id "XP_036359005.1"; exon_number "53";
NC_043001.1	Gnomon	CDS	29658859	29659050	.	-	0	gene_id "LOC115211772"; db_xref "GeneID:115211772"; gbkey "CDS"; gene "LOC115211772"; ID ""; gene_name "LOC115211772"; transcript_id "XM_036503112.1"; product "uncharacterized protein LOC115211772"; protein_id "XP_036359005.1"; exon_number "52";
NC_043001.1	Gnomon	CDS	29661361	29661483	.	-	0	gene_id "LOC115211772"; db_xref "GeneID:115211772"; gbkey "CDS"; gene "LOC115211772"; ID ""; gene_name "LOC115211772"; transcript_id "XM_036503112.1"; product "uncharacterized protein LOC115211772"; protein_id "XP_036359005.1"; exon_number "51";
NC_043001.1	Gnomon	CDS	29666969	29667163	.	-	0	gene_id "LOC115211772"; db_xref "GeneID:115211772"; gbkey "CDS"; gene "LOC115211772"; ID ""; gene_name "LOC115211772"; transcript_id "XM_036503112.1"; product "uncharacterized protein LOC115211772"; protein_id "XP_036359005.1"; exon_number "50";
NC_043001.1	Gnomon	CDS	29669682	29669813	.	-	0	gene_id "LOC115211772"; db_xref "GeneID:115211772"; gbkey "CDS"; gene "LOC115211772"; ID ""; gene_name "LOC115211772"; transcript_id "XM_036503112.1"; product "uncharacterized protein LOC115211772"; protein_id "XP_036359005.1"; exon_number "49";
NC_043001.1	Gnomon	CDS	29672642	29672827	.	-	0	gene_id "LOC115211772"; db_xref "GeneID:115211772"; gbkey "CDS"; gene "LOC115211772"; ID ""; gene_name "LOC115211772"; transcript_id "XM_036503112.1"; product "uncharacterized protein LOC115211772"; protein_id "XP_036359005.1"; exon_number "48";
NC_043001.1	Gnomon	CDS	29673527	29673667	.	-	0	gene_id "LOC115211772"; db_xref "GeneID:115211772"; gbkey "CDS"; gene "LOC115211772"; ID ""; gene_name "LOC115211772"; transcript_id "XM_036503112.1"; product "uncharacterized protein LOC115211772"; protein_id "XP_036359005.1"; exon_number "47";
NC_043001.1	Gnomon	CDS	29678058	29678243	.	-	0	gene_id "LOC115211772"; db_xref "GeneID:115211772"; gbkey "CDS"; gene "LOC115211772"; ID ""; gene_name "LOC115211772"; transcript_id "XM_036503112.1"; product "uncharacterized protein LOC115211772"; protein_id "XP_036359005.1"; exon_number "46";
NC_043001.1	Gnomon	CDS	29680405	29680530	.	-	0	gene_id "LOC115211772"; db_xref "GeneID:115211772"; gbkey "CDS"; gene "LOC115211772"; ID ""; gene_name "LOC115211772"; transcript_id "XM_036503112.1"; product "uncharacterized protein LOC115211772"; protein_id "XP_036359005.1"; exon_number "45";
NC_043001.1	Gnomon	CDS	29681929	29682117	.	-	0	gene_id "LOC115211772"; db_xref "GeneID:115211772"; gbkey "CDS"; gene "LOC115211772"; ID ""; gene_name "LOC115211772"; transcript_id "XM_036503112.1"; product "uncharacterized protein LOC115211772"; protein_id "XP_036359005.1"; exon_number "44";
NC_043001.1	Gnomon	CDS	29684113	29684427	.	-	0	gene_id "LOC115211772"; db_xref "GeneID:115211772"; gbkey "CDS"; gene "LOC115211772"; ID ""; gene_name "LOC115211772"; transcript_id "XM_036503112.1"; product "uncharacterized protein LOC115211772"; protein_id "XP_036359005.1"; exon_number "43";
NC_043001.1	Gnomon	CDS	29689534	29689686	.	-	0	gene_id "LOC115211772"; db_xref "GeneID:115211772"; gbkey "CDS"; gene "LOC115211772"; ID ""; gene_name "LOC115211772"; transcript_id "XM_036503112.1"; product "uncharacterized protein LOC115211772"; protein_id "XP_036359005.1"; exon_number "42";
NC_043001.1	Gnomon	CDS	29693378	29693566	.	-	0	gene_id "LOC115211772"; db_xref "GeneID:115211772"; gbkey "CDS"; gene "LOC115211772"; ID ""; gene_name "LOC115211772"; transcript_id "XM_036503112.1"; product "uncharacterized protein LOC115211772"; protein_id "XP_036359005.1"; exon_number "41";
NC_043001.1	Gnomon	CDS	29695305	29695430	.	-	0	gene_id "LOC115211772"; db_xref "GeneID:115211772"; gbkey "CDS"; gene "LOC115211772"; ID ""; gene_name "LOC115211772"; transcript_id "XM_036503112.1"; product "uncharacterized protein LOC115211772"; protein_id "XP_036359005.1"; exon_number "40";
NC_043001.1	Gnomon	CDS	29699429	29699617	.	-	0	gene_id "LOC115211772"; db_xref "GeneID:115211772"; gbkey "CDS"; gene "LOC115211772"; ID ""; gene_name "LOC115211772"; transcript_id "XM_036503112.1"; product "uncharacterized protein LOC115211772"; protein_id "XP_036359005.1"; exon_number "39";
NC_043001.1	Gnomon	CDS	29705717	29705848	.	-	0	gene_id "LOC115211772"; db_xref "GeneID:115211772"; gbkey "CDS"; gene "LOC115211772"; ID ""; gene_name "LOC115211772"; transcript_id "XM_036503112.1"; product "uncharacterized protein LOC115211772"; protein_id "XP_036359005.1"; exon_number "38";
NC_043001.1	Gnomon	CDS	29709411	29709602	.	-	0	gene_id "LOC115211772"; db_xref "GeneID:115211772"; gbkey "CDS"; gene "LOC115211772"; ID ""; gene_name "LOC115211772"; transcript_id "XM_036503112.1"; product "uncharacterized protein LOC115211772"; protein_id "XP_036359005.1"; exon_number "37";
NC_043001.1	Gnomon	CDS	29710071	29710199	.	-	0	gene_id "LOC115211772"; db_xref "GeneID:115211772"; gbkey "CDS"; gene "LOC115211772"; ID ""; gene_name "LOC115211772"; transcript_id "XM_036503112.1"; product "uncharacterized protein LOC115211772"; protein_id "XP_036359005.1"; exon_number "36";
NC_043001.1	Gnomon	CDS	29714306	29714491	.	-	0	gene_id "LOC115211772"; db_xref "GeneID:115211772"; gbkey "CDS"; gene "LOC115211772"; ID ""; gene_name "LOC115211772"; transcript_id "XM_036503112.1"; product "uncharacterized protein LOC115211772"; protein_id "XP_036359005.1"; exon_number "35";
NC_043001.1	Gnomon	CDS	29717676	29717816	.	-	0	gene_id "LOC115211772"; db_xref "GeneID:115211772"; gbkey "CDS"; gene "LOC115211772"; ID ""; gene_name "LOC115211772"; transcript_id "XM_036503112.1"; product "uncharacterized protein LOC115211772"; protein_id "XP_036359005.1"; exon_number "34";
NC_043001.1	Gnomon	CDS	29719304	29719486	.	-	0	gene_id "LOC115211772"; db_xref "GeneID:115211772"; gbkey "CDS"; gene "LOC115211772"; ID ""; gene_name "LOC115211772"; transcript_id "XM_036503112.1"; product "uncharacterized protein LOC115211772"; protein_id "XP_036359005.1"; exon_number "33";
NC_043001.1	Gnomon	CDS	29720518	29720646	.	-	0	gene_id "LOC115211772"; db_xref "GeneID:115211772"; gbkey "CDS"; gene "LOC115211772"; ID ""; gene_name "LOC115211772"; transcript_id "XM_036503112.1"; product "uncharacterized protein LOC115211772"; protein_id "XP_036359005.1"; exon_number "32";
NC_043001.1	Gnomon	CDS	29723529	29723714	.	-	0	gene_id "LOC115211772"; db_xref "GeneID:115211772"; gbkey "CDS"; gene "LOC115211772"; ID ""; gene_name "LOC115211772"; transcript_id "XM_036503112.1"; product "uncharacterized protein LOC115211772"; protein_id "XP_036359005.1"; exon_number "31";
NC_043001.1	Gnomon	CDS	29725152	29725283	.	-	0	gene_id "LOC115211772"; db_xref "GeneID:115211772"; gbkey "CDS"; gene "LOC115211772"; ID ""; gene_name "LOC115211772"; transcript_id "XM_036503112.1"; product "uncharacterized protein LOC115211772"; protein_id "XP_036359005.1"; exon_number "30";
NC_043001.1	Gnomon	CDS	29727935	29728123	.	-	0	gene_id "LOC115211772"; db_xref "GeneID:115211772"; gbkey "CDS"; gene "LOC115211772"; ID ""; gene_name "LOC115211772"; transcript_id "XM_036503112.1"; product "uncharacterized protein LOC115211772"; protein_id "XP_036359005.1"; exon_number "29";
NC_043001.1	Gnomon	CDS	29731819	29731950	.	-	0	gene_id "LOC115211772"; db_xref "GeneID:115211772"; gbkey "CDS"; gene "LOC115211772"; ID ""; gene_name "LOC115211772"; transcript_id "XM_036503112.1"; product "uncharacterized protein LOC115211772"; protein_id "XP_036359005.1"; exon_number "28";
NC_043001.1	Gnomon	CDS	29733291	29733470	.	-	0	gene_id "LOC115211772"; db_xref "GeneID:115211772"; gbkey "CDS"; gene "LOC115211772"; ID ""; gene_name "LOC115211772"; transcript_id "XM_036503112.1"; product "uncharacterized protein LOC115211772"; protein_id "XP_036359005.1"; exon_number "27";
NC_043001.1	Gnomon	CDS	29734687	29734815	.	-	0	gene_id "LOC115211772"; db_xref "GeneID:115211772"; gbkey "CDS"; gene "LOC115211772"; ID ""; gene_name "LOC115211772"; transcript_id "XM_036503112.1"; product "uncharacterized protein LOC115211772"; protein_id "XP_036359005.1"; exon_number "26";
NC_043001.1	Gnomon	CDS	29735951	29736133	.	-	0	gene_id "LOC115211772"; db_xref "GeneID:115211772"; gbkey "CDS"; gene "LOC115211772"; ID ""; gene_name "LOC115211772"; transcript_id "XM_036503112.1"; product "uncharacterized protein LOC115211772"; protein_id "XP_036359005.1"; exon_number "25";
NC_043001.1	Gnomon	CDS	29739082	29739222	.	-	0	gene_id "LOC115211772"; db_xref "GeneID:115211772"; gbkey "CDS"; gene "LOC115211772"; ID ""; gene_name "LOC115211772"; transcript_id "XM_036503112.1"; product "uncharacterized protein LOC115211772"; protein_id "XP_036359005.1"; exon_number "24";
NC_043001.1	Gnomon	CDS	29742764	29742880	.	-	0	gene_id "LOC115211772"; db_xref "GeneID:115211772"; gbkey "CDS"; gene "LOC115211772"; ID ""; gene_name "LOC115211772"; transcript_id "XM_036503112.1"; product "uncharacterized protein LOC115211772"; protein_id "XP_036359005.1"; exon_number "23";
NC_043001.1	Gnomon	CDS	29745103	29745309	.	-	0	gene_id "LOC115211772"; db_xref "GeneID:115211772"; gbkey "CDS"; gene "LOC115211772"; ID ""; gene_name "LOC115211772"; transcript_id "XM_036503112.1"; product "uncharacterized protein LOC115211772"; protein_id "XP_036359005.1"; exon_number "22";
NC_043001.1	Gnomon	CDS	29746217	29746448	.	-	1	gene_id "LOC115211772"; db_xref "GeneID:115211772"; gbkey "CDS"; gene "LOC115211772"; ID ""; gene_name "LOC115211772"; transcript_id "XM_036503112.1"; product "uncharacterized protein LOC115211772"; protein_id "XP_036359005.1"; exon_number "21";
NC_043001.1	Gnomon	CDS	29749367	29749419	.	-	0	gene_id "LOC115211772"; db_xref "GeneID:115211772"; gbkey "CDS"; gene "LOC115211772"; ID ""; gene_name "LOC115211772"; transcript_id "XM_036503112.1"; product "uncharacterized protein LOC115211772"; protein_id "XP_036359005.1"; exon_number "20";
NC_043001.1	Gnomon	CDS	29750453	29750581	.	-	0	gene_id "LOC115211772"; db_xref "GeneID:115211772"; gbkey "CDS"; gene "LOC115211772"; ID ""; gene_name "LOC115211772"; transcript_id "XM_036503112.1"; product "uncharacterized protein LOC115211772"; protein_id "XP_036359005.1"; exon_number "19";
NC_043001.1	Gnomon	CDS	29751811	29751904	.	-	1	gene_id "LOC115211772"; db_xref "GeneID:115211772"; gbkey "CDS"; gene "LOC115211772"; ID ""; gene_name "LOC115211772"; transcript_id "XM_036503112.1"; product "uncharacterized protein LOC115211772"; protein_id "XP_036359005.1"; exon_number "18";
NC_043001.1	Gnomon	CDS	29753973	29754046	.	-	0	gene_id "LOC115211772"; db_xref "GeneID:115211772"; gbkey "CDS"; gene "LOC115211772"; ID ""; gene_name "LOC115211772"; transcript_id "XM_036503112.1"; product "uncharacterized protein LOC115211772"; protein_id "XP_036359005.1"; exon_number "17";
NC_043001.1	Gnomon	CDS	29755948	29756083	.	-	1	gene_id "LOC115211772"; db_xref "GeneID:115211772"; gbkey "CDS"; gene "LOC115211772"; ID ""; gene_name "LOC115211772"; transcript_id "XM_036503112.1"; product "uncharacterized protein LOC115211772"; protein_id "XP_036359005.1"; exon_number "16";
NC_043001.1	Gnomon	CDS	29758602	29758780	.	-	0	gene_id "LOC115211772"; db_xref "GeneID:115211772"; gbkey "CDS"; gene "LOC115211772"; ID ""; gene_name "LOC115211772"; transcript_id "XM_036503112.1"; product "uncharacterized protein LOC115211772"; protein_id "XP_036359005.1"; exon_number "15";
NC_043001.1	Gnomon	CDS	29760591	29760752	.	-	0	gene_id "LOC115211772"; db_xref "GeneID:115211772"; gbkey "CDS"; gene "LOC115211772"; ID ""; gene_name "LOC115211772"; transcript_id "XM_036503112.1"; product "uncharacterized protein LOC115211772"; protein_id "XP_036359005.1"; exon_number "14";
NC_043001.1	Gnomon	CDS	29762209	29762337	.	-	0	gene_id "LOC115211772"; db_xref "GeneID:115211772"; gbkey "CDS"; gene "LOC115211772"; ID ""; gene_name "LOC115211772"; transcript_id "XM_036503112.1"; product "uncharacterized protein LOC115211772"; protein_id "XP_036359005.1"; exon_number "13";
NC_043001.1	Gnomon	CDS	29763725	29763919	.	-	0	gene_id "LOC115211772"; db_xref "GeneID:115211772"; gbkey "CDS"; gene "LOC115211772"; ID ""; gene_name "LOC115211772"; transcript_id "XM_036503112.1"; product "uncharacterized protein LOC115211772"; protein_id "XP_036359005.1"; exon_number "12";
NC_043001.1	Gnomon	CDS	29764319	29764437	.	-	2	gene_id "LOC115211772"; db_xref "GeneID:115211772"; gbkey "CDS"; gene "LOC115211772"; ID ""; gene_name "LOC115211772"; transcript_id "XM_036503112.1"; product "uncharacterized protein LOC115211772"; protein_id "XP_036359005.1"; exon_number "11";
NC_043001.1	Gnomon	CDS	29767809	29767923	.	-	0	gene_id "LOC115211772"; db_xref "GeneID:115211772"; gbkey "CDS"; gene "LOC115211772"; ID ""; gene_name "LOC115211772"; transcript_id "XM_036503112.1"; product "uncharacterized protein LOC115211772"; protein_id "XP_036359005.1"; exon_number "10";
NC_043001.1	Gnomon	CDS	29781510	29781665	.	-	0	gene_id "LOC115211772"; db_xref "GeneID:115211772"; gbkey "CDS"; gene "LOC115211772"; ID ""; gene_name "LOC115211772"; transcript_id "XM_036503112.1"; product "uncharacterized protein LOC115211772"; protein_id "XP_036359005.1"; exon_number "9";
NC_043001.1	Gnomon	CDS	29783654	29783770	.	-	0	gene_id "LOC115211772"; db_xref "GeneID:115211772"; gbkey "CDS"; gene "LOC115211772"; ID ""; gene_name "LOC115211772"; transcript_id "XM_036503112.1"; product "uncharacterized protein LOC115211772"; protein_id "XP_036359005.1"; exon_number "8";
NC_043001.1	Gnomon	CDS	29786190	29786291	.	-	0	gene_id "LOC115211772"; db_xref "GeneID:115211772"; gbkey "CDS"; gene "LOC115211772"; ID ""; gene_name "LOC115211772"; transcript_id "XM_036503112.1"; product "uncharacterized protein LOC115211772"; protein_id "XP_036359005.1"; exon_number "7";
NC_043001.1	Gnomon	CDS	29786846	29786944	.	-	0	gene_id "LOC115211772"; db_xref "GeneID:115211772"; gbkey "CDS"; gene "LOC115211772"; ID ""; gene_name "LOC115211772"; transcript_id "XM_036503112.1"; product "uncharacterized protein LOC115211772"; protein_id "XP_036359005.1"; exon_number "6";
NC_043001.1	Gnomon	CDS	29791405	29791470	.	-	0	gene_id "LOC115211772"; db_xref "GeneID:115211772"; gbkey "CDS"; gene "LOC115211772"; ID ""; gene_name "LOC115211772"; transcript_id "XM_036503112.1"; product "uncharacterized protein LOC115211772"; protein_id "XP_036359005.1"; exon_number "5";
NC_043001.1	Gnomon	CDS	29794243	29794412	.	-	2	gene_id "LOC115211772"; db_xref "GeneID:115211772"; gbkey "CDS"; gene "LOC115211772"; ID ""; gene_name "LOC115211772"; transcript_id "XM_036503112.1"; product "uncharacterized protein LOC115211772"; protein_id "XP_036359005.1"; exon_number "4";
NC_043001.1	Gnomon	CDS	29799673	29799744	.	-	2	gene_id "LOC115211772"; db_xref "GeneID:115211772"; gbkey "CDS"; gene "LOC115211772"; ID ""; gene_name "LOC115211772"; transcript_id "XM_036503112.1"; product "uncharacterized protein LOC115211772"; protein_id "XP_036359005.1"; exon_number "3";
NC_043001.1	Gnomon	CDS	29799904	29799985	.	-	0	gene_id "LOC115211772"; db_xref "GeneID:115211772"; gbkey "CDS"; gene "LOC115211772"; ID ""; gene_name "LOC115211772"; transcript_id "XM_036503112.1"; product "uncharacterized protein LOC115211772"; protein_id "XP_036359005.1"; exon_number "2";
NC_043001.1	Gnomon	exon	29432586	29432698	.	-	.	gene_id "LOC115211772"; db_xref "GeneID:115211772"; gbkey "mRNA"; gene "LOC115211772"; ID ""; gene_name "LOC115211772"; transcript_id "XM_036503112.1"; product "uncharacterized LOC115211772"; exon_number "153"; model_evidence "Supporting evidence includes similarity to: 1 Protein, and 99% coverage of the annotated genomic feature by RNAseq alignments";
NC_043001.1	Gnomon	exon	29434908	29435090	.	-	.	gene_id "LOC115211772"; db_xref "GeneID:115211772"; gbkey "mRNA"; gene "LOC115211772"; ID ""; gene_name "LOC115211772"; transcript_id "XM_036503112.1"; product "uncharacterized LOC115211772"; exon_number "152"; model_evidence "Supporting evidence includes similarity to: 1 Protein, and 99% coverage of the annotated genomic feature by RNAseq alignments";
NC_043001.1	Gnomon	exon	29436438	29436566	.	-	.	gene_id "LOC115211772"; db_xref "GeneID:115211772"; gbkey "mRNA"; gene "LOC115211772"; ID ""; gene_name "LOC115211772"; transcript_id "XM_036503112.1"; product "uncharacterized LOC115211772"; exon_number "151"; model_evidence "Supporting evidence includes similarity to: 1 Protein, and 99% coverage of the annotated genomic feature by RNAseq alignments";
NC_043001.1	Gnomon	exon	29438097	29438279	.	-	.	gene_id "LOC115211772"; db_xref "GeneID:115211772"; gbkey "mRNA"; gene "LOC115211772"; ID ""; gene_name "LOC115211772"; transcript_id "XM_036503112.1"; product "uncharacterized LOC115211772"; exon_number "150"; model_evidence "Supporting evidence includes similarity to: 1 Protein, and 99% coverage of the annotated genomic feature by RNAseq alignments";
NC_043001.1	Gnomon	exon	29440884	29441012	.	-	.	gene_id "LOC115211772"; db_xref "GeneID:115211772"; gbkey "mRNA"; gene "LOC115211772"; ID ""; gene_name "LOC115211772"; transcript_id "XM_036503112.1"; product "uncharacterized LOC115211772"; exon_number "149"; model_evidence "Supporting evidence includes similarity to: 1 Protein, and 99% coverage of the annotated genomic feature by RNAseq alignments";
NC_043001.1	Gnomon	exon	29443720	29443907	.	-	.	gene_id "LOC115211772"; db_xref "GeneID:115211772"; gbkey "mRNA"; gene "LOC115211772"; ID ""; gene_name "LOC115211772"; transcript_id "XM_036503112.1"; product "uncharacterized LOC115211772"; exon_number "148"; model_evidence "Supporting evidence includes similarity to: 1 Protein, and 99% coverage of the annotated genomic feature by RNAseq alignments";
NC_043001.1	Gnomon	exon	29447557	29447676	.	-	.	gene_id "LOC115211772"; db_xref "GeneID:115211772"; gbkey "mRNA"; gene "LOC115211772"; ID ""; gene_name "LOC115211772"; transcript_id "XM_036503112.1"; product "uncharacterized LOC115211772"; exon_number "147"; model_evidence "Supporting evidence includes similarity to: 1 Protein, and 99% coverage of the annotated genomic feature by RNAseq alignments";
NC_043001.1	Gnomon	exon	29450034	29450216	.	-	.	gene_id "LOC115211772"; db_xref "GeneID:115211772"; gbkey "mRNA"; gene "LOC115211772"; ID ""; gene_name "LOC115211772"; transcript_id "XM_036503112.1"; product "uncharacterized LOC115211772"; exon_number "146"; model_evidence "Supporting evidence includes similarity to: 1 Protein, and 99% coverage of the annotated genomic feature by RNAseq alignments";
NC_043001.1	Gnomon	exon	29453092	29453211	.	-	.	gene_id "LOC115211772"; db_xref "GeneID:115211772"; gbkey "mRNA"; gene "LOC115211772"; ID ""; gene_name "LOC115211772"; transcript_id "XM_036503112.1"; product "uncharacterized LOC115211772"; exon_number "145"; model_evidence "Supporting evidence includes similarity to: 1 Protein, and 99% coverage of the annotated genomic feature by RNAseq alignments";
NC_043001.1	Gnomon	exon	29456993	29457172	.	-	.	gene_id "LOC115211772"; db_xref "GeneID:115211772"; gbkey "mRNA"; gene "LOC115211772"; ID ""; gene_name "LOC115211772"; transcript_id "XM_036503112.1"; product "uncharacterized LOC115211772"; exon_number "144"; model_evidence "Supporting evidence includes similarity to: 1 Protein, and 99% coverage of the annotated genomic feature by RNAseq alignments";
NC_043001.1	Gnomon	exon	29460884	29461006	.	-	.	gene_id "LOC115211772"; db_xref "GeneID:115211772"; gbkey "mRNA"; gene "LOC115211772"; ID ""; gene_name "LOC115211772"; transcript_id "XM_036503112.1"; product "uncharacterized LOC115211772"; exon_number "143"; model_evidence "Supporting evidence includes similarity to: 1 Protein, and 99% coverage of the annotated genomic feature by RNAseq alignments";
NC_043001.1	Gnomon	exon	29461745	29461930	.	-	.	gene_id "LOC115211772"; db_xref "GeneID:115211772"; gbkey "mRNA"; gene "LOC115211772"; ID ""; gene_name "LOC115211772"; transcript_id "XM_036503112.1"; product "uncharacterized LOC115211772"; exon_number "142"; model_evidence "Supporting evidence includes similarity to: 1 Protein, and 99% coverage of the annotated genomic feature by RNAseq alignments";
NC_043001.1	Gnomon	exon	29463436	29463564	.	-	.	gene_id "LOC115211772"; db_xref "GeneID:115211772"; gbkey "mRNA"; gene "LOC115211772"; ID ""; gene_name "LOC115211772"; transcript_id "XM_036503112.1"; product "uncharacterized LOC115211772"; exon_number "141"; model_evidence "Supporting evidence includes similarity to: 1 Protein, and 99% coverage of the annotated genomic feature by RNAseq alignments";
NC_043001.1	Gnomon	exon	29465198	29465386	.	-	.	gene_id "LOC115211772"; db_xref "GeneID:115211772"; gbkey "mRNA"; gene "LOC115211772"; ID ""; gene_name "LOC115211772"; transcript_id "XM_036503112.1"; product "uncharacterized LOC115211772"; exon_number "140"; model_evidence "Supporting evidence includes similarity to: 1 Protein, and 99% coverage of the annotated genomic feature by RNAseq alignments";
NC_043001.1	Gnomon	exon	29467108	29467230	.	-	.	gene_id "LOC115211772"; db_xref "GeneID:115211772"; gbkey "mRNA"; gene "LOC115211772"; ID ""; gene_name "LOC115211772"; transcript_id "XM_036503112.1"; product "uncharacterized LOC115211772"; exon_number "139"; model_evidence "Supporting evidence includes similarity to: 1 Protein, and 99% coverage of the annotated genomic feature by RNAseq alignments";
NC_043001.1	Gnomon	exon	29469589	29469771	.	-	.	gene_id "LOC115211772"; db_xref "GeneID:115211772"; gbkey "mRNA"; gene "LOC115211772"; ID ""; gene_name "LOC115211772"; transcript_id "XM_036503112.1"; product "uncharacterized LOC115211772"; exon_number "138"; model_evidence "Supporting evidence includes similarity to: 1 Protein, and 99% coverage of the annotated genomic feature by RNAseq alignments";
NC_043001.1	Gnomon	exon	29472372	29472494	.	-	.	gene_id "LOC115211772"; db_xref "GeneID:115211772"; gbkey "mRNA"; gene "LOC115211772"; ID ""; gene_name "LOC115211772"; transcript_id "XM_036503112.1"; product "uncharacterized LOC115211772"; exon_number "137"; model_evidence "Supporting evidence includes similarity to: 1 Protein, and 99% coverage of the annotated genomic feature by RNAseq alignments";
NC_043001.1	Gnomon	exon	29473178	29473360	.	-	.	gene_id "LOC115211772"; db_xref "GeneID:115211772"; gbkey "mRNA"; gene "LOC115211772"; ID ""; gene_name "LOC115211772"; transcript_id "XM_036503112.1"; product "uncharacterized LOC115211772"; exon_number "136"; model_evidence "Supporting evidence includes similarity to: 1 Protein, and 99% coverage of the annotated genomic feature by RNAseq alignments";
NC_043001.1	Gnomon	exon	29473808	29473930	.	-	.	gene_id "LOC115211772"; db_xref "GeneID:115211772"; gbkey "mRNA"; gene "LOC115211772"; ID ""; gene_name "LOC115211772"; transcript_id "XM_036503112.1"; product "uncharacterized LOC115211772"; exon_number "135"; model_evidence "Supporting evidence includes similarity to: 1 Protein, and 99% coverage of the annotated genomic feature by RNAseq alignments";
NC_043001.1	Gnomon	exon	29476308	29476490	.	-	.	gene_id "LOC115211772"; db_xref "GeneID:115211772"; gbkey "mRNA"; gene "LOC115211772"; ID ""; gene_name "LOC115211772"; transcript_id "XM_036503112.1"; product "uncharacterized LOC115211772"; exon_number "134"; model_evidence "Supporting evidence includes similarity to: 1 Protein, and 99% coverage of the annotated genomic feature by RNAseq alignments";
NC_043001.1	Gnomon	exon	29478263	29478385	.	-	.	gene_id "LOC115211772"; db_xref "GeneID:115211772"; gbkey "mRNA"; gene "LOC115211772"; ID ""; gene_name "LOC115211772"; transcript_id "XM_036503112.1"; product "uncharacterized LOC115211772"; exon_number "133"; model_evidence "Supporting evidence includes similarity to: 1 Protein, and 99% coverage of the annotated genomic feature by RNAseq alignments";
NC_043001.1	Gnomon	exon	29482010	29482195	.	-	.	gene_id "LOC115211772"; db_xref "GeneID:115211772"; gbkey "mRNA"; gene "LOC115211772"; ID ""; gene_name "LOC115211772"; transcript_id "XM_036503112.1"; product "uncharacterized LOC115211772"; exon_number "132"; model_evidence "Supporting evidence includes similarity to: 1 Protein, and 99% coverage of the annotated genomic feature by RNAseq alignments";
NC_043001.1	Gnomon	exon	29486081	29486215	.	-	.	gene_id "LOC115211772"; db_xref "GeneID:115211772"; gbkey "mRNA"; gene "LOC115211772"; ID ""; gene_name "LOC115211772"; transcript_id "XM_036503112.1"; product "uncharacterized LOC115211772"; exon_number "131"; model_evidence "Supporting evidence includes similarity to: 1 Protein, and 99% coverage of the annotated genomic feature by RNAseq alignments";
NC_043001.1	Gnomon	exon	29488623	29488805	.	-	.	gene_id "LOC115211772"; db_xref "GeneID:115211772"; gbkey "mRNA"; gene "LOC115211772"; ID ""; gene_name "LOC115211772"; transcript_id "XM_036503112.1"; product "uncharacterized LOC115211772"; exon_number "130"; model_evidence "Supporting evidence includes similarity to: 1 Protein, and 99% coverage of the annotated genomic feature by RNAseq alignments";
NC_043001.1	Gnomon	exon	29489493	29489621	.	-	.	gene_id "LOC115211772"; db_xref "GeneID:115211772"; gbkey "mRNA"; gene "LOC115211772"; ID ""; gene_name "LOC115211772"; transcript_id "XM_036503112.1"; product "uncharacterized LOC115211772"; exon_number "129"; model_evidence "Supporting evidence includes similarity to: 1 Protein, and 99% coverage of the annotated genomic feature by RNAseq alignments";
NC_043001.1	Gnomon	exon	29490988	29491170	.	-	.	gene_id "LOC115211772"; db_xref "GeneID:115211772"; gbkey "mRNA"; gene "LOC115211772"; ID ""; gene_name "LOC115211772"; transcript_id "XM_036503112.1"; product "uncharacterized LOC115211772"; exon_number "128"; model_evidence "Supporting evidence includes similarity to: 1 Protein, and 99% coverage of the annotated genomic feature by RNAseq alignments";
NC_043001.1	Gnomon	exon	29493404	29493517	.	-	.	gene_id "LOC115211772"; db_xref "GeneID:115211772"; gbkey "mRNA"; gene "LOC115211772"; ID ""; gene_name "LOC115211772"; transcript_id "XM_036503112.1"; product "uncharacterized LOC115211772"; exon_number "127"; model_evidence "Supporting evidence includes similarity to: 1 Protein, and 99% coverage of the annotated genomic feature by RNAseq alignments";
NC_043001.1	Gnomon	exon	29497260	29497445	.	-	.	gene_id "LOC115211772"; db_xref "GeneID:115211772"; gbkey "mRNA"; gene "LOC115211772"; ID ""; gene_name "LOC115211772"; transcript_id "XM_036503112.1"; product "uncharacterized LOC115211772"; exon_number "126"; model_evidence "Supporting evidence includes similarity to: 1 Protein, and 99% coverage of the annotated genomic feature by RNAseq alignments";
NC_043001.1	Gnomon	exon	29498895	29499020	.	-	.	gene_id "LOC115211772"; db_xref "GeneID:115211772"; gbkey "mRNA"; gene "LOC115211772"; ID ""; gene_name "LOC115211772"; transcript_id "XM_036503112.1"; product "uncharacterized LOC115211772"; exon_number "125"; model_evidence "Supporting evidence includes similarity to: 1 Protein, and 99% coverage of the annotated genomic feature by RNAseq alignments";
NC_043001.1	Gnomon	exon	29500083	29500265	.	-	.	gene_id "LOC115211772"; db_xref "GeneID:115211772"; gbkey "mRNA"; gene "LOC115211772"; ID ""; gene_name "LOC115211772"; transcript_id "XM_036503112.1"; product "uncharacterized LOC115211772"; exon_number "124"; model_evidence "Supporting evidence includes similarity to: 1 Protein, and 99% coverage of the annotated genomic feature by RNAseq alignments";
NC_043001.1	Gnomon	exon	29500723	29500851	.	-	.	gene_id "LOC115211772"; db_xref "GeneID:115211772"; gbkey "mRNA"; gene "LOC115211772"; ID ""; gene_name "LOC115211772"; transcript_id "XM_036503112.1"; product "uncharacterized LOC115211772"; exon_number "123"; model_evidence "Supporting evidence includes similarity to: 1 Protein, and 99% coverage of the annotated genomic feature by RNAseq alignments";
NC_043001.1	Gnomon	exon	29502932	29503114	.	-	.	gene_id "LOC115211772"; db_xref "GeneID:115211772"; gbkey "mRNA"; gene "LOC115211772"; ID ""; gene_name "LOC115211772"; transcript_id "XM_036503112.1"; product "uncharacterized LOC115211772"; exon_number "122"; model_evidence "Supporting evidence includes similarity to: 1 Protein, and 99% coverage of the annotated genomic feature by RNAseq alignments";
NC_043001.1	Gnomon	exon	29504824	29504937	.	-	.	gene_id "LOC115211772"; db_xref "GeneID:115211772"; gbkey "mRNA"; gene "LOC115211772"; ID ""; gene_name "LOC115211772"; transcript_id "XM_036503112.1"; product "uncharacterized LOC115211772"; exon_number "121"; model_evidence "Supporting evidence includes similarity to: 1 Protein, and 99% coverage of the annotated genomic feature by RNAseq alignments";
NC_043001.1	Gnomon	exon	29506660	29506842	.	-	.	gene_id "LOC115211772"; db_xref "GeneID:115211772"; gbkey "mRNA"; gene "LOC115211772"; ID ""; gene_name "LOC115211772"; transcript_id "XM_036503112.1"; product "uncharacterized LOC115211772"; exon_number "120"; model_evidence "Supporting evidence includes similarity to: 1 Protein, and 99% coverage of the annotated genomic feature by RNAseq alignments";
NC_043001.1	Gnomon	exon	29508413	29508538	.	-	.	gene_id "LOC115211772"; db_xref "GeneID:115211772"; gbkey "mRNA"; gene "LOC115211772"; ID ""; gene_name "LOC115211772"; transcript_id "XM_036503112.1"; product "uncharacterized LOC115211772"; exon_number "119"; model_evidence "Supporting evidence includes similarity to: 1 Protein, and 99% coverage of the annotated genomic feature by RNAseq alignments";
NC_043001.1	Gnomon	exon	29511623	29511808	.	-	.	gene_id "LOC115211772"; db_xref "GeneID:115211772"; gbkey "mRNA"; gene "LOC115211772"; ID ""; gene_name "LOC115211772"; transcript_id "XM_036503112.1"; product "uncharacterized LOC115211772"; exon_number "118"; model_evidence "Supporting evidence includes similarity to: 1 Protein, and 99% coverage of the annotated genomic feature by RNAseq alignments";
NC_043001.1	Gnomon	exon	29516088	29516219	.	-	.	gene_id "LOC115211772"; db_xref "GeneID:115211772"; gbkey "mRNA"; gene "LOC115211772"; ID ""; gene_name "LOC115211772"; transcript_id "XM_036503112.1"; product "uncharacterized LOC115211772"; exon_number "117"; model_evidence "Supporting evidence includes similarity to: 1 Protein, and 99% coverage of the annotated genomic feature by RNAseq alignments";
NC_043001.1	Gnomon	exon	29517991	29518182	.	-	.	gene_id "LOC115211772"; db_xref "GeneID:115211772"; gbkey "mRNA"; gene "LOC115211772"; ID ""; gene_name "LOC115211772"; transcript_id "XM_036503112.1"; product "uncharacterized LOC115211772"; exon_number "116"; model_evidence "Supporting evidence includes similarity to: 1 Protein, and 99% coverage of the annotated genomic feature by RNAseq alignments";
NC_043001.1	Gnomon	exon	29520737	29520865	.	-	.	gene_id "LOC115211772"; db_xref "GeneID:115211772"; gbkey "mRNA"; gene "LOC115211772"; ID ""; gene_name "LOC115211772"; transcript_id "XM_036503112.1"; product "uncharacterized LOC115211772"; exon_number "115"; model_evidence "Supporting evidence includes similarity to: 1 Protein, and 99% coverage of the annotated genomic feature by RNAseq alignments";
NC_043001.1	Gnomon	exon	29522317	29522499	.	-	.	gene_id "LOC115211772"; db_xref "GeneID:115211772"; gbkey "mRNA"; gene "LOC115211772"; ID ""; gene_name "LOC115211772"; transcript_id "XM_036503112.1"; product "uncharacterized LOC115211772"; exon_number "114"; model_evidence "Supporting evidence includes similarity to: 1 Protein, and 99% coverage of the annotated genomic feature by RNAseq alignments";
NC_043001.1	Gnomon	exon	29523688	29523813	.	-	.	gene_id "LOC115211772"; db_xref "GeneID:115211772"; gbkey "mRNA"; gene "LOC115211772"; ID ""; gene_name "LOC115211772"; transcript_id "XM_036503112.1"; product "uncharacterized LOC115211772"; exon_number "113"; model_evidence "Supporting evidence includes similarity to: 1 Protein, and 99% coverage of the annotated genomic feature by RNAseq alignments";
NC_043001.1	Gnomon	exon	29524683	29524865	.	-	.	gene_id "LOC115211772"; db_xref "GeneID:115211772"; gbkey "mRNA"; gene "LOC115211772"; ID ""; gene_name "LOC115211772"; transcript_id "XM_036503112.1"; product "uncharacterized LOC115211772"; exon_number "112"; model_evidence "Supporting evidence includes similarity to: 1 Protein, and 99% coverage of the annotated genomic feature by RNAseq alignments";
NC_043001.1	Gnomon	exon	29526674	29526805	.	-	.	gene_id "LOC115211772"; db_xref "GeneID:115211772"; gbkey "mRNA"; gene "LOC115211772"; ID ""; gene_name "LOC115211772"; transcript_id "XM_036503112.1"; product "uncharacterized LOC115211772"; exon_number "111"; model_evidence "Supporting evidence includes similarity to: 1 Protein, and 99% coverage of the annotated genomic feature by RNAseq alignments";
NC_043001.1	Gnomon	exon	29529654	29529836	.	-	.	gene_id "LOC115211772"; db_xref "GeneID:115211772"; gbkey "mRNA"; gene "LOC115211772"; ID ""; gene_name "LOC115211772"; transcript_id "XM_036503112.1"; product "uncharacterized LOC115211772"; exon_number "110"; model_evidence "Supporting evidence includes similarity to: 1 Protein, and 99% coverage of the annotated genomic feature by RNAseq alignments";
NC_043001.1	Gnomon	exon	29531714	29531836	.	-	.	gene_id "LOC115211772"; db_xref "GeneID:115211772"; gbkey "mRNA"; gene "LOC115211772"; ID ""; gene_name "LOC115211772"; transcript_id "XM_036503112.1"; product "uncharacterized LOC115211772"; exon_number "109"; model_evidence "Supporting evidence includes similarity to: 1 Protein, and 99% coverage of the annotated genomic feature by RNAseq alignments";
NC_043001.1	Gnomon	exon	29533321	29533497	.	-	.	gene_id "LOC115211772"; db_xref "GeneID:115211772"; gbkey "mRNA"; gene "LOC115211772"; ID ""; gene_name "LOC115211772"; transcript_id "XM_036503112.1"; product "uncharacterized LOC115211772"; exon_number "108"; model_evidence "Supporting evidence includes similarity to: 1 Protein, and 99% coverage of the annotated genomic feature by RNAseq alignments";
NC_043001.1	Gnomon	exon	29536475	29536594	.	-	.	gene_id "LOC115211772"; db_xref "GeneID:115211772"; gbkey "mRNA"; gene "LOC115211772"; ID ""; gene_name "LOC115211772"; transcript_id "XM_036503112.1"; product "uncharacterized LOC115211772"; exon_number "107"; model_evidence "Supporting evidence includes similarity to: 1 Protein, and 99% coverage of the annotated genomic feature by RNAseq alignments";
NC_043001.1	Gnomon	exon	29539258	29539437	.	-	.	gene_id "LOC115211772"; db_xref "GeneID:115211772"; gbkey "mRNA"; gene "LOC115211772"; ID ""; gene_name "LOC115211772"; transcript_id "XM_036503112.1"; product "uncharacterized LOC115211772"; exon_number "106"; model_evidence "Supporting evidence includes similarity to: 1 Protein, and 99% coverage of the annotated genomic feature by RNAseq alignments";
NC_043001.1	Gnomon	exon	29543298	29543423	.	-	.	gene_id "LOC115211772"; db_xref "GeneID:115211772"; gbkey "mRNA"; gene "LOC115211772"; ID ""; gene_name "LOC115211772"; transcript_id "XM_036503112.1"; product "uncharacterized LOC115211772"; exon_number "105"; model_evidence "Supporting evidence includes similarity to: 1 Protein, and 99% coverage of the annotated genomic feature by RNAseq alignments";
NC_043001.1	Gnomon	exon	29544841	29545023	.	-	.	gene_id "LOC115211772"; db_xref "GeneID:115211772"; gbkey "mRNA"; gene "LOC115211772"; ID ""; gene_name "LOC115211772"; transcript_id "XM_036503112.1"; product "uncharacterized LOC115211772"; exon_number "104"; model_evidence "Supporting evidence includes similarity to: 1 Protein, and 99% coverage of the annotated genomic feature by RNAseq alignments";
NC_043001.1	Gnomon	exon	29548150	29548263	.	-	.	gene_id "LOC115211772"; db_xref "GeneID:115211772"; gbkey "mRNA"; gene "LOC115211772"; ID ""; gene_name "LOC115211772"; transcript_id "XM_036503112.1"; product "uncharacterized LOC115211772"; exon_number "103"; model_evidence "Supporting evidence includes similarity to: 1 Protein, and 99% coverage of the annotated genomic feature by RNAseq alignments";
NC_043001.1	Gnomon	exon	29548851	29549033	.	-	.	gene_id "LOC115211772"; db_xref "GeneID:115211772"; gbkey "mRNA"; gene "LOC115211772"; ID ""; gene_name "LOC115211772"; transcript_id "XM_036503112.1"; product "uncharacterized LOC115211772"; exon_number "102"; model_evidence "Supporting evidence includes similarity to: 1 Protein, and 99% coverage of the annotated genomic feature by RNAseq alignments";
NC_043001.1	Gnomon	exon	29549711	29549836	.	-	.	gene_id "LOC115211772"; db_xref "GeneID:115211772"; gbkey "mRNA"; gene "LOC115211772"; ID ""; gene_name "LOC115211772"; transcript_id "XM_036503112.1"; product "uncharacterized LOC115211772"; exon_number "101"; model_evidence "Supporting evidence includes similarity to: 1 Protein, and 99% coverage of the annotated genomic feature by RNAseq alignments";
NC_043001.1	Gnomon	exon	29551870	29552058	.	-	.	gene_id "LOC115211772"; db_xref "GeneID:115211772"; gbkey "mRNA"; gene "LOC115211772"; ID ""; gene_name "LOC115211772"; transcript_id "XM_036503112.1"; product "uncharacterized LOC115211772"; exon_number "100"; model_evidence "Supporting evidence includes similarity to: 1 Protein, and 99% coverage of the annotated genomic feature by RNAseq alignments";
NC_043001.1	Gnomon	exon	29553415	29553549	.	-	.	gene_id "LOC115211772"; db_xref "GeneID:115211772"; gbkey "mRNA"; gene "LOC115211772"; ID ""; gene_name "LOC115211772"; transcript_id "XM_036503112.1"; product "uncharacterized LOC115211772"; exon_number "99"; model_evidence "Supporting evidence includes similarity to: 1 Protein, and 99% coverage of the annotated genomic feature by RNAseq alignments";
NC_043001.1	Gnomon	exon	29554846	29555019	.	-	.	gene_id "LOC115211772"; db_xref "GeneID:115211772"; gbkey "mRNA"; gene "LOC115211772"; ID ""; gene_name "LOC115211772"; transcript_id "XM_036503112.1"; product "uncharacterized LOC115211772"; exon_number "98"; model_evidence "Supporting evidence includes similarity to: 1 Protein, and 99% coverage of the annotated genomic feature by RNAseq alignments";
NC_043001.1	Gnomon	exon	29557288	29557416	.	-	.	gene_id "LOC115211772"; db_xref "GeneID:115211772"; gbkey "mRNA"; gene "LOC115211772"; ID ""; gene_name "LOC115211772"; transcript_id "XM_036503112.1"; product "uncharacterized LOC115211772"; exon_number "97"; model_evidence "Supporting evidence includes similarity to: 1 Protein, and 99% coverage of the annotated genomic feature by RNAseq alignments";
NC_043001.1	Gnomon	exon	29560298	29560474	.	-	.	gene_id "LOC115211772"; db_xref "GeneID:115211772"; gbkey "mRNA"; gene "LOC115211772"; ID ""; gene_name "LOC115211772"; transcript_id "XM_036503112.1"; product "uncharacterized LOC115211772"; exon_number "96"; model_evidence "Supporting evidence includes similarity to: 1 Protein, and 99% coverage of the annotated genomic feature by RNAseq alignments";
NC_043001.1	Gnomon	exon	29561365	29561493	.	-	.	gene_id "LOC115211772"; db_xref "GeneID:115211772"; gbkey "mRNA"; gene "LOC115211772"; ID ""; gene_name "LOC115211772"; transcript_id "XM_036503112.1"; product "uncharacterized LOC115211772"; exon_number "95"; model_evidence "Supporting evidence includes similarity to: 1 Protein, and 99% coverage of the annotated genomic feature by RNAseq alignments";
NC_043001.1	Gnomon	exon	29564912	29565097	.	-	.	gene_id "LOC115211772"; db_xref "GeneID:115211772"; gbkey "mRNA"; gene "LOC115211772"; ID ""; gene_name "LOC115211772"; transcript_id "XM_036503112.1"; product "uncharacterized LOC115211772"; exon_number "94"; model_evidence "Supporting evidence includes similarity to: 1 Protein, and 99% coverage of the annotated genomic feature by RNAseq alignments";
NC_043001.1	Gnomon	exon	29567502	29567648	.	-	.	gene_id "LOC115211772"; db_xref "GeneID:115211772"; gbkey "mRNA"; gene "LOC115211772"; ID ""; gene_name "LOC115211772"; transcript_id "XM_036503112.1"; product "uncharacterized LOC115211772"; exon_number "93"; model_evidence "Supporting evidence includes similarity to: 1 Protein, and 99% coverage of the annotated genomic feature by RNAseq alignments";
NC_043001.1	Gnomon	exon	29569899	29570078	.	-	.	gene_id "LOC115211772"; db_xref "GeneID:115211772"; gbkey "mRNA"; gene "LOC115211772"; ID ""; gene_name "LOC115211772"; transcript_id "XM_036503112.1"; product "uncharacterized LOC115211772"; exon_number "92"; model_evidence "Supporting evidence includes similarity to: 1 Protein, and 99% coverage of the annotated genomic feature by RNAseq alignments";
NC_043001.1	Gnomon	exon	29570661	29570789	.	-	.	gene_id "LOC115211772"; db_xref "GeneID:115211772"; gbkey "mRNA"; gene "LOC115211772"; ID ""; gene_name "LOC115211772"; transcript_id "XM_036503112.1"; product "uncharacterized LOC115211772"; exon_number "91"; model_evidence "Supporting evidence includes similarity to: 1 Protein, and 99% coverage of the annotated genomic feature by RNAseq alignments";
NC_043001.1	Gnomon	exon	29572643	29572816	.	-	.	gene_id "LOC115211772"; db_xref "GeneID:115211772"; gbkey "mRNA"; gene "LOC115211772"; ID ""; gene_name "LOC115211772"; transcript_id "XM_036503112.1"; product "uncharacterized LOC115211772"; exon_number "90"; model_evidence "Supporting evidence includes similarity to: 1 Protein, and 99% coverage of the annotated genomic feature by RNAseq alignments";
NC_043001.1	Gnomon	exon	29574672	29574803	.	-	.	gene_id "LOC115211772"; db_xref "GeneID:115211772"; gbkey "mRNA"; gene "LOC115211772"; ID ""; gene_name "LOC115211772"; transcript_id "XM_036503112.1"; product "uncharacterized LOC115211772"; exon_number "89"; model_evidence "Supporting evidence includes similarity to: 1 Protein, and 99% coverage of the annotated genomic feature by RNAseq alignments";
NC_043001.1	Gnomon	exon	29577175	29577363	.	-	.	gene_id "LOC115211772"; db_xref "GeneID:115211772"; gbkey "mRNA"; gene "LOC115211772"; ID ""; gene_name "LOC115211772"; transcript_id "XM_036503112.1"; product "uncharacterized LOC115211772"; exon_number "88"; model_evidence "Supporting evidence includes similarity to: 1 Protein, and 99% coverage of the annotated genomic feature by RNAseq alignments";
NC_043001.1	Gnomon	exon	29577528	29577653	.	-	.	gene_id "LOC115211772"; db_xref "GeneID:115211772"; gbkey "mRNA"; gene "LOC115211772"; ID ""; gene_name "LOC115211772"; transcript_id "XM_036503112.1"; product "uncharacterized LOC115211772"; exon_number "87"; model_evidence "Supporting evidence includes similarity to: 1 Protein, and 99% coverage of the annotated genomic feature by RNAseq alignments";
NC_043001.1	Gnomon	exon	29578770	29578952	.	-	.	gene_id "LOC115211772"; db_xref "GeneID:115211772"; gbkey "mRNA"; gene "LOC115211772"; ID ""; gene_name "LOC115211772"; transcript_id "XM_036503112.1"; product "uncharacterized LOC115211772"; exon_number "86"; model_evidence "Supporting evidence includes similarity to: 1 Protein, and 99% coverage of the annotated genomic feature by RNAseq alignments";
NC_043001.1	Gnomon	exon	29581427	29581558	.	-	.	gene_id "LOC115211772"; db_xref "GeneID:115211772"; gbkey "mRNA"; gene "LOC115211772"; ID ""; gene_name "LOC115211772"; transcript_id "XM_036503112.1"; product "uncharacterized LOC115211772"; exon_number "85"; model_evidence "Supporting evidence includes similarity to: 1 Protein, and 99% coverage of the annotated genomic feature by RNAseq alignments";
NC_043001.1	Gnomon	exon	29584568	29584747	.	-	.	gene_id "LOC115211772"; db_xref "GeneID:115211772"; gbkey "mRNA"; gene "LOC115211772"; ID ""; gene_name "LOC115211772"; transcript_id "XM_036503112.1"; product "uncharacterized LOC115211772"; exon_number "84"; model_evidence "Supporting evidence includes similarity to: 1 Protein, and 99% coverage of the annotated genomic feature by RNAseq alignments";
NC_043001.1	Gnomon	exon	29587354	29587485	.	-	.	gene_id "LOC115211772"; db_xref "GeneID:115211772"; gbkey "mRNA"; gene "LOC115211772"; ID ""; gene_name "LOC115211772"; transcript_id "XM_036503112.1"; product "uncharacterized LOC115211772"; exon_number "83"; model_evidence "Supporting evidence includes similarity to: 1 Protein, and 99% coverage of the annotated genomic feature by RNAseq alignments";
NC_043001.1	Gnomon	exon	29588266	29588451	.	-	.	gene_id "LOC115211772"; db_xref "GeneID:115211772"; gbkey "mRNA"; gene "LOC115211772"; ID ""; gene_name "LOC115211772"; transcript_id "XM_036503112.1"; product "uncharacterized LOC115211772"; exon_number "82"; model_evidence "Supporting evidence includes similarity to: 1 Protein, and 99% coverage of the annotated genomic feature by RNAseq alignments";
NC_043001.1	Gnomon	exon	29588987	29589118	.	-	.	gene_id "LOC115211772"; db_xref "GeneID:115211772"; gbkey "mRNA"; gene "LOC115211772"; ID ""; gene_name "LOC115211772"; transcript_id "XM_036503112.1"; product "uncharacterized LOC115211772"; exon_number "81"; model_evidence "Supporting evidence includes similarity to: 1 Protein, and 99% coverage of the annotated genomic feature by RNAseq alignments";
NC_043001.1	Gnomon	exon	29592909	29593097	.	-	.	gene_id "LOC115211772"; db_xref "GeneID:115211772"; gbkey "mRNA"; gene "LOC115211772"; ID ""; gene_name "LOC115211772"; transcript_id "XM_036503112.1"; product "uncharacterized LOC115211772"; exon_number "80"; model_evidence "Supporting evidence includes similarity to: 1 Protein, and 99% coverage of the annotated genomic feature by RNAseq alignments";
NC_043001.1	Gnomon	exon	29593612	29593749	.	-	.	gene_id "LOC115211772"; db_xref "GeneID:115211772"; gbkey "mRNA"; gene "LOC115211772"; ID ""; gene_name "LOC115211772"; transcript_id "XM_036503112.1"; product "uncharacterized LOC115211772"; exon_number "79"; model_evidence "Supporting evidence includes similarity to: 1 Protein, and 99% coverage of the annotated genomic feature by RNAseq alignments";
NC_043001.1	Gnomon	exon	29597849	29598037	.	-	.	gene_id "LOC115211772"; db_xref "GeneID:115211772"; gbkey "mRNA"; gene "LOC115211772"; ID ""; gene_name "LOC115211772"; transcript_id "XM_036503112.1"; product "uncharacterized LOC115211772"; exon_number "78"; model_evidence "Supporting evidence includes similarity to: 1 Protein, and 99% coverage of the annotated genomic feature by RNAseq alignments";
NC_043001.1	Gnomon	exon	29600599	29600730	.	-	.	gene_id "LOC115211772"; db_xref "GeneID:115211772"; gbkey "mRNA"; gene "LOC115211772"; ID ""; gene_name "LOC115211772"; transcript_id "XM_036503112.1"; product "uncharacterized LOC115211772"; exon_number "77"; model_evidence "Supporting evidence includes similarity to: 1 Protein, and 99% coverage of the annotated genomic feature by RNAseq alignments";
NC_043001.1	Gnomon	exon	29602086	29602274	.	-	.	gene_id "LOC115211772"; db_xref "GeneID:115211772"; gbkey "mRNA"; gene "LOC115211772"; ID ""; gene_name "LOC115211772"; transcript_id "XM_036503112.1"; product "uncharacterized LOC115211772"; exon_number "76"; model_evidence "Supporting evidence includes similarity to: 1 Protein, and 99% coverage of the annotated genomic feature by RNAseq alignments";
NC_043001.1	Gnomon	exon	29603727	29603867	.	-	.	gene_id "LOC115211772"; db_xref "GeneID:115211772"; gbkey "mRNA"; gene "LOC115211772"; ID ""; gene_name "LOC115211772"; transcript_id "XM_036503112.1"; product "uncharacterized LOC115211772"; exon_number "75"; model_evidence "Supporting evidence includes similarity to: 1 Protein, and 99% coverage of the annotated genomic feature by RNAseq alignments";
NC_043001.1	Gnomon	exon	29614226	29614411	.	-	.	gene_id "LOC115211772"; db_xref "GeneID:115211772"; gbkey "mRNA"; gene "LOC115211772"; ID ""; gene_name "LOC115211772"; transcript_id "XM_036503112.1"; product "uncharacterized LOC115211772"; exon_number "74"; model_evidence "Supporting evidence includes similarity to: 1 Protein, and 99% coverage of the annotated genomic feature by RNAseq alignments";
NC_043001.1	Gnomon	exon	29614948	29615076	.	-	.	gene_id "LOC115211772"; db_xref "GeneID:115211772"; gbkey "mRNA"; gene "LOC115211772"; ID ""; gene_name "LOC115211772"; transcript_id "XM_036503112.1"; product "uncharacterized LOC115211772"; exon_number "73"; model_evidence "Supporting evidence includes similarity to: 1 Protein, and 99% coverage of the annotated genomic feature by RNAseq alignments";
NC_043001.1	Gnomon	exon	29616779	29616970	.	-	.	gene_id "LOC115211772"; db_xref "GeneID:115211772"; gbkey "mRNA"; gene "LOC115211772"; ID ""; gene_name "LOC115211772"; transcript_id "XM_036503112.1"; product "uncharacterized LOC115211772"; exon_number "72"; model_evidence "Supporting evidence includes similarity to: 1 Protein, and 99% coverage of the annotated genomic feature by RNAseq alignments";
NC_043001.1	Gnomon	exon	29622549	29622701	.	-	.	gene_id "LOC115211772"; db_xref "GeneID:115211772"; gbkey "mRNA"; gene "LOC115211772"; ID ""; gene_name "LOC115211772"; transcript_id "XM_036503112.1"; product "uncharacterized LOC115211772"; exon_number "71"; model_evidence "Supporting evidence includes similarity to: 1 Protein, and 99% coverage of the annotated genomic feature by RNAseq alignments";
NC_043001.1	Gnomon	exon	29625072	29625257	.	-	.	gene_id "LOC115211772"; db_xref "GeneID:115211772"; gbkey "mRNA"; gene "LOC115211772"; ID ""; gene_name "LOC115211772"; transcript_id "XM_036503112.1"; product "uncharacterized LOC115211772"; exon_number "70"; model_evidence "Supporting evidence includes similarity to: 1 Protein, and 99% coverage of the annotated genomic feature by RNAseq alignments";
NC_043001.1	Gnomon	exon	29625418	29625546	.	-	.	gene_id "LOC115211772"; db_xref "GeneID:115211772"; gbkey "mRNA"; gene "LOC115211772"; ID ""; gene_name "LOC115211772"; transcript_id "XM_036503112.1"; product "uncharacterized LOC115211772"; exon_number "69"; model_evidence "Supporting evidence includes similarity to: 1 Protein, and 99% coverage of the annotated genomic feature by RNAseq alignments";
NC_043001.1	Gnomon	exon	29627002	29627190	.	-	.	gene_id "LOC115211772"; db_xref "GeneID:115211772"; gbkey "mRNA"; gene "LOC115211772"; ID ""; gene_name "LOC115211772"; transcript_id "XM_036503112.1"; product "uncharacterized LOC115211772"; exon_number "68"; model_evidence "Supporting evidence includes similarity to: 1 Protein, and 99% coverage of the annotated genomic feature by RNAseq alignments";
NC_043001.1	Gnomon	exon	29628300	29628425	.	-	.	gene_id "LOC115211772"; db_xref "GeneID:115211772"; gbkey "mRNA"; gene "LOC115211772"; ID ""; gene_name "LOC115211772"; transcript_id "XM_036503112.1"; product "uncharacterized LOC115211772"; exon_number "67"; model_evidence "Supporting evidence includes similarity to: 1 Protein, and 99% coverage of the annotated genomic feature by RNAseq alignments";
NC_043001.1	Gnomon	exon	29631100	29631285	.	-	.	gene_id "LOC115211772"; db_xref "GeneID:115211772"; gbkey "mRNA"; gene "LOC115211772"; ID ""; gene_name "LOC115211772"; transcript_id "XM_036503112.1"; product "uncharacterized LOC115211772"; exon_number "66"; model_evidence "Supporting evidence includes similarity to: 1 Protein, and 99% coverage of the annotated genomic feature by RNAseq alignments";
NC_043001.1	Gnomon	exon	29631535	29631657	.	-	.	gene_id "LOC115211772"; db_xref "GeneID:115211772"; gbkey "mRNA"; gene "LOC115211772"; ID ""; gene_name "LOC115211772"; transcript_id "XM_036503112.1"; product "uncharacterized LOC115211772"; exon_number "65"; model_evidence "Supporting evidence includes similarity to: 1 Protein, and 99% coverage of the annotated genomic feature by RNAseq alignments";
NC_043001.1	Gnomon	exon	29633396	29633581	.	-	.	gene_id "LOC115211772"; db_xref "GeneID:115211772"; gbkey "mRNA"; gene "LOC115211772"; ID ""; gene_name "LOC115211772"; transcript_id "XM_036503112.1"; product "uncharacterized LOC115211772"; exon_number "64"; model_evidence "Supporting evidence includes similarity to: 1 Protein, and 99% coverage of the annotated genomic feature by RNAseq alignments";
NC_043001.1	Gnomon	exon	29633751	29633873	.	-	.	gene_id "LOC115211772"; db_xref "GeneID:115211772"; gbkey "mRNA"; gene "LOC115211772"; ID ""; gene_name "LOC115211772"; transcript_id "XM_036503112.1"; product "uncharacterized LOC115211772"; exon_number "63"; model_evidence "Supporting evidence includes similarity to: 1 Protein, and 99% coverage of the annotated genomic feature by RNAseq alignments";
NC_043001.1	Gnomon	exon	29637007	29637195	.	-	.	gene_id "LOC115211772"; db_xref "GeneID:115211772"; gbkey "mRNA"; gene "LOC115211772"; ID ""; gene_name "LOC115211772"; transcript_id "XM_036503112.1"; product "uncharacterized LOC115211772"; exon_number "62"; model_evidence "Supporting evidence includes similarity to: 1 Protein, and 99% coverage of the annotated genomic feature by RNAseq alignments";
NC_043001.1	Gnomon	exon	29639608	29639733	.	-	.	gene_id "LOC115211772"; db_xref "GeneID:115211772"; gbkey "mRNA"; gene "LOC115211772"; ID ""; gene_name "LOC115211772"; transcript_id "XM_036503112.1"; product "uncharacterized LOC115211772"; exon_number "61"; model_evidence "Supporting evidence includes similarity to: 1 Protein, and 99% coverage of the annotated genomic feature by RNAseq alignments";
NC_043001.1	Gnomon	exon	29642706	29642882	.	-	.	gene_id "LOC115211772"; db_xref "GeneID:115211772"; gbkey "mRNA"; gene "LOC115211772"; ID ""; gene_name "LOC115211772"; transcript_id "XM_036503112.1"; product "uncharacterized LOC115211772"; exon_number "60"; model_evidence "Supporting evidence includes similarity to: 1 Protein, and 99% coverage of the annotated genomic feature by RNAseq alignments";
NC_043001.1	Gnomon	exon	29645236	29645370	.	-	.	gene_id "LOC115211772"; db_xref "GeneID:115211772"; gbkey "mRNA"; gene "LOC115211772"; ID ""; gene_name "LOC115211772"; transcript_id "XM_036503112.1"; product "uncharacterized LOC115211772"; exon_number "59"; model_evidence "Supporting evidence includes similarity to: 1 Protein, and 99% coverage of the annotated genomic feature by RNAseq alignments";
NC_043001.1	Gnomon	exon	29646735	29646917	.	-	.	gene_id "LOC115211772"; db_xref "GeneID:115211772"; gbkey "mRNA"; gene "LOC115211772"; ID ""; gene_name "LOC115211772"; transcript_id "XM_036503112.1"; product "uncharacterized LOC115211772"; exon_number "58"; model_evidence "Supporting evidence includes similarity to: 1 Protein, and 99% coverage of the annotated genomic feature by RNAseq alignments";
NC_043001.1	Gnomon	exon	29647169	29647306	.	-	.	gene_id "LOC115211772"; db_xref "GeneID:115211772"; gbkey "mRNA"; gene "LOC115211772"; ID ""; gene_name "LOC115211772"; transcript_id "XM_036503112.1"; product "uncharacterized LOC115211772"; exon_number "57"; model_evidence "Supporting evidence includes similarity to: 1 Protein, and 99% coverage of the annotated genomic feature by RNAseq alignments";
NC_043001.1	Gnomon	exon	29648666	29648848	.	-	.	gene_id "LOC115211772"; db_xref "GeneID:115211772"; gbkey "mRNA"; gene "LOC115211772"; ID ""; gene_name "LOC115211772"; transcript_id "XM_036503112.1"; product "uncharacterized LOC115211772"; exon_number "56"; model_evidence "Supporting evidence includes similarity to: 1 Protein, and 99% coverage of the annotated genomic feature by RNAseq alignments";
NC_043001.1	Gnomon	exon	29651373	29651489	.	-	.	gene_id "LOC115211772"; db_xref "GeneID:115211772"; gbkey "mRNA"; gene "LOC115211772"; ID ""; gene_name "LOC115211772"; transcript_id "XM_036503112.1"; product "uncharacterized LOC115211772"; exon_number "55"; model_evidence "Supporting evidence includes similarity to: 1 Protein, and 99% coverage of the annotated genomic feature by RNAseq alignments";
NC_043001.1	Gnomon	exon	29654130	29654315	.	-	.	gene_id "LOC115211772"; db_xref "GeneID:115211772"; gbkey "mRNA"; gene "LOC115211772"; ID ""; gene_name "LOC115211772"; transcript_id "XM_036503112.1"; product "uncharacterized LOC115211772"; exon_number "54"; model_evidence "Supporting evidence includes similarity to: 1 Protein, and 99% coverage of the annotated genomic feature by RNAseq alignments";
NC_043001.1	Gnomon	exon	29656139	29656267	.	-	.	gene_id "LOC115211772"; db_xref "GeneID:115211772"; gbkey "mRNA"; gene "LOC115211772"; ID ""; gene_name "LOC115211772"; transcript_id "XM_036503112.1"; product "uncharacterized LOC115211772"; exon_number "53"; model_evidence "Supporting evidence includes similarity to: 1 Protein, and 99% coverage of the annotated genomic feature by RNAseq alignments";
NC_043001.1	Gnomon	exon	29658859	29659050	.	-	.	gene_id "LOC115211772"; db_xref "GeneID:115211772"; gbkey "mRNA"; gene "LOC115211772"; ID ""; gene_name "LOC115211772"; transcript_id "XM_036503112.1"; product "uncharacterized LOC115211772"; exon_number "52"; model_evidence "Supporting evidence includes similarity to: 1 Protein, and 99% coverage of the annotated genomic feature by RNAseq alignments";
NC_043001.1	Gnomon	exon	29661361	29661483	.	-	.	gene_id "LOC115211772"; db_xref "GeneID:115211772"; gbkey "mRNA"; gene "LOC115211772"; ID ""; gene_name "LOC115211772"; transcript_id "XM_036503112.1"; product "uncharacterized LOC115211772"; exon_number "51"; model_evidence "Supporting evidence includes similarity to: 1 Protein, and 99% coverage of the annotated genomic feature by RNAseq alignments";
NC_043001.1	Gnomon	exon	29666969	29667163	.	-	.	gene_id "LOC115211772"; db_xref "GeneID:115211772"; gbkey "mRNA"; gene "LOC115211772"; ID ""; gene_name "LOC115211772"; transcript_id "XM_036503112.1"; product "uncharacterized LOC115211772"; exon_number "50"; model_evidence "Supporting evidence includes similarity to: 1 Protein, and 99% coverage of the annotated genomic feature by RNAseq alignments";
NC_043001.1	Gnomon	exon	29669682	29669813	.	-	.	gene_id "LOC115211772"; db_xref "GeneID:115211772"; gbkey "mRNA"; gene "LOC115211772"; ID ""; gene_name "LOC115211772"; transcript_id "XM_036503112.1"; product "uncharacterized LOC115211772"; exon_number "49"; model_evidence "Supporting evidence includes similarity to: 1 Protein, and 99% coverage of the annotated genomic feature by RNAseq alignments";
NC_043001.1	Gnomon	exon	29672642	29672827	.	-	.	gene_id "LOC115211772"; db_xref "GeneID:115211772"; gbkey "mRNA"; gene "LOC115211772"; ID ""; gene_name "LOC115211772"; transcript_id "XM_036503112.1"; product "uncharacterized LOC115211772"; exon_number "48"; model_evidence "Supporting evidence includes similarity to: 1 Protein, and 99% coverage of the annotated genomic feature by RNAseq alignments";
NC_043001.1	Gnomon	exon	29673527	29673667	.	-	.	gene_id "LOC115211772"; db_xref "GeneID:115211772"; gbkey "mRNA"; gene "LOC115211772"; ID ""; gene_name "LOC115211772"; transcript_id "XM_036503112.1"; product "uncharacterized LOC115211772"; exon_number "47"; model_evidence "Supporting evidence includes similarity to: 1 Protein, and 99% coverage of the annotated genomic feature by RNAseq alignments";
NC_043001.1	Gnomon	exon	29678058	29678243	.	-	.	gene_id "LOC115211772"; db_xref "GeneID:115211772"; gbkey "mRNA"; gene "LOC115211772"; ID ""; gene_name "LOC115211772"; transcript_id "XM_036503112.1"; product "uncharacterized LOC115211772"; exon_number "46"; model_evidence "Supporting evidence includes similarity to: 1 Protein, and 99% coverage of the annotated genomic feature by RNAseq alignments";
NC_043001.1	Gnomon	exon	29680405	29680530	.	-	.	gene_id "LOC115211772"; db_xref "GeneID:115211772"; gbkey "mRNA"; gene "LOC115211772"; ID ""; gene_name "LOC115211772"; transcript_id "XM_036503112.1"; product "uncharacterized LOC115211772"; exon_number "45"; model_evidence "Supporting evidence includes similarity to: 1 Protein, and 99% coverage of the annotated genomic feature by RNAseq alignments";
NC_043001.1	Gnomon	exon	29681929	29682117	.	-	.	gene_id "LOC115211772"; db_xref "GeneID:115211772"; gbkey "mRNA"; gene "LOC115211772"; ID ""; gene_name "LOC115211772"; transcript_id "XM_036503112.1"; product "uncharacterized LOC115211772"; exon_number "44"; model_evidence "Supporting evidence includes similarity to: 1 Protein, and 99% coverage of the annotated genomic feature by RNAseq alignments";
NC_043001.1	Gnomon	exon	29684113	29684427	.	-	.	gene_id "LOC115211772"; db_xref "GeneID:115211772"; gbkey "mRNA"; gene "LOC115211772"; ID ""; gene_name "LOC115211772"; transcript_id "XM_036503112.1"; product "uncharacterized LOC115211772"; exon_number "43"; model_evidence "Supporting evidence includes similarity to: 1 Protein, and 99% coverage of the annotated genomic feature by RNAseq alignments";
NC_043001.1	Gnomon	exon	29689534	29689686	.	-	.	gene_id "LOC115211772"; db_xref "GeneID:115211772"; gbkey "mRNA"; gene "LOC115211772"; ID ""; gene_name "LOC115211772"; transcript_id "XM_036503112.1"; product "uncharacterized LOC115211772"; exon_number "42"; model_evidence "Supporting evidence includes similarity to: 1 Protein, and 99% coverage of the annotated genomic feature by RNAseq alignments";
NC_043001.1	Gnomon	exon	29693378	29693566	.	-	.	gene_id "LOC115211772"; db_xref "GeneID:115211772"; gbkey "mRNA"; gene "LOC115211772"; ID ""; gene_name "LOC115211772"; transcript_id "XM_036503112.1"; product "uncharacterized LOC115211772"; exon_number "41"; model_evidence "Supporting evidence includes similarity to: 1 Protein, and 99% coverage of the annotated genomic feature by RNAseq alignments";
NC_043001.1	Gnomon	exon	29695305	29695430	.	-	.	gene_id "LOC115211772"; db_xref "GeneID:115211772"; gbkey "mRNA"; gene "LOC115211772"; ID ""; gene_name "LOC115211772"; transcript_id "XM_036503112.1"; product "uncharacterized LOC115211772"; exon_number "40"; model_evidence "Supporting evidence includes similarity to: 1 Protein, and 99% coverage of the annotated genomic feature by RNAseq alignments";
NC_043001.1	Gnomon	exon	29699429	29699617	.	-	.	gene_id "LOC115211772"; db_xref "GeneID:115211772"; gbkey "mRNA"; gene "LOC115211772"; ID ""; gene_name "LOC115211772"; transcript_id "XM_036503112.1"; product "uncharacterized LOC115211772"; exon_number "39"; model_evidence "Supporting evidence includes similarity to: 1 Protein, and 99% coverage of the annotated genomic feature by RNAseq alignments";
NC_043001.1	Gnomon	exon	29705717	29705848	.	-	.	gene_id "LOC115211772"; db_xref "GeneID:115211772"; gbkey "mRNA"; gene "LOC115211772"; ID ""; gene_name "LOC115211772"; transcript_id "XM_036503112.1"; product "uncharacterized LOC115211772"; exon_number "38"; model_evidence "Supporting evidence includes similarity to: 1 Protein, and 99% coverage of the annotated genomic feature by RNAseq alignments";
NC_043001.1	Gnomon	exon	29709411	29709602	.	-	.	gene_id "LOC115211772"; db_xref "GeneID:115211772"; gbkey "mRNA"; gene "LOC115211772"; ID ""; gene_name "LOC115211772"; transcript_id "XM_036503112.1"; product "uncharacterized LOC115211772"; exon_number "37"; model_evidence "Supporting evidence includes similarity to: 1 Protein, and 99% coverage of the annotated genomic feature by RNAseq alignments";
NC_043001.1	Gnomon	exon	29710071	29710199	.	-	.	gene_id "LOC115211772"; db_xref "GeneID:115211772"; gbkey "mRNA"; gene "LOC115211772"; ID ""; gene_name "LOC115211772"; transcript_id "XM_036503112.1"; product "uncharacterized LOC115211772"; exon_number "36"; model_evidence "Supporting evidence includes similarity to: 1 Protein, and 99% coverage of the annotated genomic feature by RNAseq alignments";
NC_043001.1	Gnomon	exon	29714306	29714491	.	-	.	gene_id "LOC115211772"; db_xref "GeneID:115211772"; gbkey "mRNA"; gene "LOC115211772"; ID ""; gene_name "LOC115211772"; transcript_id "XM_036503112.1"; product "uncharacterized LOC115211772"; exon_number "35"; model_evidence "Supporting evidence includes similarity to: 1 Protein, and 99% coverage of the annotated genomic feature by RNAseq alignments";
NC_043001.1	Gnomon	exon	29717676	29717816	.	-	.	gene_id "LOC115211772"; db_xref "GeneID:115211772"; gbkey "mRNA"; gene "LOC115211772"; ID ""; gene_name "LOC115211772"; transcript_id "XM_036503112.1"; product "uncharacterized LOC115211772"; exon_number "34"; model_evidence "Supporting evidence includes similarity to: 1 Protein, and 99% coverage of the annotated genomic feature by RNAseq alignments";
NC_043001.1	Gnomon	exon	29719304	29719486	.	-	.	gene_id "LOC115211772"; db_xref "GeneID:115211772"; gbkey "mRNA"; gene "LOC115211772"; ID ""; gene_name "LOC115211772"; transcript_id "XM_036503112.1"; product "uncharacterized LOC115211772"; exon_number "33"; model_evidence "Supporting evidence includes similarity to: 1 Protein, and 99% coverage of the annotated genomic feature by RNAseq alignments";
NC_043001.1	Gnomon	exon	29720518	29720646	.	-	.	gene_id "LOC115211772"; db_xref "GeneID:115211772"; gbkey "mRNA"; gene "LOC115211772"; ID ""; gene_name "LOC115211772"; transcript_id "XM_036503112.1"; product "uncharacterized LOC115211772"; exon_number "32"; model_evidence "Supporting evidence includes similarity to: 1 Protein, and 99% coverage of the annotated genomic feature by RNAseq alignments";
NC_043001.1	Gnomon	exon	29723529	29723714	.	-	.	gene_id "LOC115211772"; db_xref "GeneID:115211772"; gbkey "mRNA"; gene "LOC115211772"; ID ""; gene_name "LOC115211772"; transcript_id "XM_036503112.1"; product "uncharacterized LOC115211772"; exon_number "31"; model_evidence "Supporting evidence includes similarity to: 1 Protein, and 99% coverage of the annotated genomic feature by RNAseq alignments";
NC_043001.1	Gnomon	exon	29725152	29725283	.	-	.	gene_id "LOC115211772"; db_xref "GeneID:115211772"; gbkey "mRNA"; gene "LOC115211772"; ID ""; gene_name "LOC115211772"; transcript_id "XM_036503112.1"; product "uncharacterized LOC115211772"; exon_number "30"; model_evidence "Supporting evidence includes similarity to: 1 Protein, and 99% coverage of the annotated genomic feature by RNAseq alignments";
NC_043001.1	Gnomon	exon	29727935	29728123	.	-	.	gene_id "LOC115211772"; db_xref "GeneID:115211772"; gbkey "mRNA"; gene "LOC115211772"; ID ""; gene_name "LOC115211772"; transcript_id "XM_036503112.1"; product "uncharacterized LOC115211772"; exon_number "29"; model_evidence "Supporting evidence includes similarity to: 1 Protein, and 99% coverage of the annotated genomic feature by RNAseq alignments";
NC_043001.1	Gnomon	exon	29731819	29731950	.	-	.	gene_id "LOC115211772"; db_xref "GeneID:115211772"; gbkey "mRNA"; gene "LOC115211772"; ID ""; gene_name "LOC115211772"; transcript_id "XM_036503112.1"; product "uncharacterized LOC115211772"; exon_number "28"; model_evidence "Supporting evidence includes similarity to: 1 Protein, and 99% coverage of the annotated genomic feature by RNAseq alignments";
NC_043001.1	Gnomon	exon	29733291	29733470	.	-	.	gene_id "LOC115211772"; db_xref "GeneID:115211772"; gbkey "mRNA"; gene "LOC115211772"; ID ""; gene_name "LOC115211772"; transcript_id "XM_036503112.1"; product "uncharacterized LOC115211772"; exon_number "27"; model_evidence "Supporting evidence includes similarity to: 1 Protein, and 99% coverage of the annotated genomic feature by RNAseq alignments";
NC_043001.1	Gnomon	exon	29734687	29734815	.	-	.	gene_id "LOC115211772"; db_xref "GeneID:115211772"; gbkey "mRNA"; gene "LOC115211772"; ID ""; gene_name "LOC115211772"; transcript_id "XM_036503112.1"; product "uncharacterized LOC115211772"; exon_number "26"; model_evidence "Supporting evidence includes similarity to: 1 Protein, and 99% coverage of the annotated genomic feature by RNAseq alignments";
NC_043001.1	Gnomon	exon	29735951	29736133	.	-	.	gene_id "LOC115211772"; db_xref "GeneID:115211772"; gbkey "mRNA"; gene "LOC115211772"; ID ""; gene_name "LOC115211772"; transcript_id "XM_036503112.1"; product "uncharacterized LOC115211772"; exon_number "25"; model_evidence "Supporting evidence includes similarity to: 1 Protein, and 99% coverage of the annotated genomic feature by RNAseq alignments";
NC_043001.1	Gnomon	exon	29739082	29739222	.	-	.	gene_id "LOC115211772"; db_xref "GeneID:115211772"; gbkey "mRNA"; gene "LOC115211772"; ID ""; gene_name "LOC115211772"; transcript_id "XM_036503112.1"; product "uncharacterized LOC115211772"; exon_number "24"; model_evidence "Supporting evidence includes similarity to: 1 Protein, and 99% coverage of the annotated genomic feature by RNAseq alignments";
NC_043001.1	Gnomon	exon	29742764	29742880	.	-	.	gene_id "LOC115211772"; db_xref "GeneID:115211772"; gbkey "mRNA"; gene "LOC115211772"; ID ""; gene_name "LOC115211772"; transcript_id "XM_036503112.1"; product "uncharacterized LOC115211772"; exon_number "23"; model_evidence "Supporting evidence includes similarity to: 1 Protein, and 99% coverage of the annotated genomic feature by RNAseq alignments";
NC_043001.1	Gnomon	exon	29745103	29745309	.	-	.	gene_id "LOC115211772"; db_xref "GeneID:115211772"; gbkey "mRNA"; gene "LOC115211772"; ID ""; gene_name "LOC115211772"; transcript_id "XM_036503112.1"; product "uncharacterized LOC115211772"; exon_number "22"; model_evidence "Supporting evidence includes similarity to: 1 Protein, and 99% coverage of the annotated genomic feature by RNAseq alignments";
NC_043001.1	Gnomon	exon	29746217	29746448	.	-	.	gene_id "LOC115211772"; db_xref "GeneID:115211772"; gbkey "mRNA"; gene "LOC115211772"; ID ""; gene_name "LOC115211772"; transcript_id "XM_036503112.1"; product "uncharacterized LOC115211772"; exon_number "21"; model_evidence "Supporting evidence includes similarity to: 1 Protein, and 99% coverage of the annotated genomic feature by RNAseq alignments";
NC_043001.1	Gnomon	exon	29749367	29749419	.	-	.	gene_id "LOC115211772"; db_xref "GeneID:115211772"; gbkey "mRNA"; gene "LOC115211772"; ID ""; gene_name "LOC115211772"; transcript_id "XM_036503112.1"; product "uncharacterized LOC115211772"; exon_number "20"; model_evidence "Supporting evidence includes similarity to: 1 Protein, and 99% coverage of the annotated genomic feature by RNAseq alignments";
NC_043001.1	Gnomon	exon	29750453	29750581	.	-	.	gene_id "LOC115211772"; db_xref "GeneID:115211772"; gbkey "mRNA"; gene "LOC115211772"; ID ""; gene_name "LOC115211772"; transcript_id "XM_036503112.1"; product "uncharacterized LOC115211772"; exon_number "19"; model_evidence "Supporting evidence includes similarity to: 1 Protein, and 99% coverage of the annotated genomic feature by RNAseq alignments";
NC_043001.1	Gnomon	exon	29751811	29751904	.	-	.	gene_id "LOC115211772"; db_xref "GeneID:115211772"; gbkey "mRNA"; gene "LOC115211772"; ID ""; gene_name "LOC115211772"; transcript_id "XM_036503112.1"; product "uncharacterized LOC115211772"; exon_number "18"; model_evidence "Supporting evidence includes similarity to: 1 Protein, and 99% coverage of the annotated genomic feature by RNAseq alignments";
NC_043001.1	Gnomon	exon	29753973	29754046	.	-	.	gene_id "LOC115211772"; db_xref "GeneID:115211772"; gbkey "mRNA"; gene "LOC115211772"; ID ""; gene_name "LOC115211772"; transcript_id "XM_036503112.1"; product "uncharacterized LOC115211772"; exon_number "17"; model_evidence "Supporting evidence includes similarity to: 1 Protein, and 99% coverage of the annotated genomic feature by RNAseq alignments";
NC_043001.1	Gnomon	exon	29755948	29756083	.	-	.	gene_id "LOC115211772"; db_xref "GeneID:115211772"; gbkey "mRNA"; gene "LOC115211772"; ID ""; gene_name "LOC115211772"; transcript_id "XM_036503112.1"; product "uncharacterized LOC115211772"; exon_number "16"; model_evidence "Supporting evidence includes similarity to: 1 Protein, and 99% coverage of the annotated genomic feature by RNAseq alignments";
NC_043001.1	Gnomon	exon	29758602	29758780	.	-	.	gene_id "LOC115211772"; db_xref "GeneID:115211772"; gbkey "mRNA"; gene "LOC115211772"; ID ""; gene_name "LOC115211772"; transcript_id "XM_036503112.1"; product "uncharacterized LOC115211772"; exon_number "15"; model_evidence "Supporting evidence includes similarity to: 1 Protein, and 99% coverage of the annotated genomic feature by RNAseq alignments";
NC_043001.1	Gnomon	exon	29760591	29760752	.	-	.	gene_id "LOC115211772"; db_xref "GeneID:115211772"; gbkey "mRNA"; gene "LOC115211772"; ID ""; gene_name "LOC115211772"; transcript_id "XM_036503112.1"; product "uncharacterized LOC115211772"; exon_number "14"; model_evidence "Supporting evidence includes similarity to: 1 Protein, and 99% coverage of the annotated genomic feature by RNAseq alignments";
NC_043001.1	Gnomon	exon	29762209	29762337	.	-	.	gene_id "LOC115211772"; db_xref "GeneID:115211772"; gbkey "mRNA"; gene "LOC115211772"; ID ""; gene_name "LOC115211772"; transcript_id "XM_036503112.1"; product "uncharacterized LOC115211772"; exon_number "13"; model_evidence "Supporting evidence includes similarity to: 1 Protein, and 99% coverage of the annotated genomic feature by RNAseq alignments";
NC_043001.1	Gnomon	exon	29763725	29763919	.	-	.	gene_id "LOC115211772"; db_xref "GeneID:115211772"; gbkey "mRNA"; gene "LOC115211772"; ID ""; gene_name "LOC115211772"; transcript_id "XM_036503112.1"; product "uncharacterized LOC115211772"; exon_number "12"; model_evidence "Supporting evidence includes similarity to: 1 Protein, and 99% coverage of the annotated genomic feature by RNAseq alignments";
NC_043001.1	Gnomon	exon	29764319	29764437	.	-	.	gene_id "LOC115211772"; db_xref "GeneID:115211772"; gbkey "mRNA"; gene "LOC115211772"; ID ""; gene_name "LOC115211772"; transcript_id "XM_036503112.1"; product "uncharacterized LOC115211772"; exon_number "11"; model_evidence "Supporting evidence includes similarity to: 1 Protein, and 99% coverage of the annotated genomic feature by RNAseq alignments";
NC_043001.1	Gnomon	exon	29767809	29767923	.	-	.	gene_id "LOC115211772"; db_xref "GeneID:115211772"; gbkey "mRNA"; gene "LOC115211772"; ID ""; gene_name "LOC115211772"; transcript_id "XM_036503112.1"; product "uncharacterized LOC115211772"; exon_number "10"; model_evidence "Supporting evidence includes similarity to: 1 Protein, and 99% coverage of the annotated genomic feature by RNAseq alignments";
NC_043001.1	Gnomon	exon	29781510	29781665	.	-	.	gene_id "LOC115211772"; db_xref "GeneID:115211772"; gbkey "mRNA"; gene "LOC115211772"; ID ""; gene_name "LOC115211772"; transcript_id "XM_036503112.1"; product "uncharacterized LOC115211772"; exon_number "9"; model_evidence "Supporting evidence includes similarity to: 1 Protein, and 99% coverage of the annotated genomic feature by RNAseq alignments";
NC_043001.1	Gnomon	exon	29783654	29783770	.	-	.	gene_id "LOC115211772"; db_xref "GeneID:115211772"; gbkey "mRNA"; gene "LOC115211772"; ID ""; gene_name "LOC115211772"; transcript_id "XM_036503112.1"; product "uncharacterized LOC115211772"; exon_number "8"; model_evidence "Supporting evidence includes similarity to: 1 Protein, and 99% coverage of the annotated genomic feature by RNAseq alignments";
NC_043001.1	Gnomon	exon	29786190	29786291	.	-	.	gene_id "LOC115211772"; db_xref "GeneID:115211772"; gbkey "mRNA"; gene "LOC115211772"; ID ""; gene_name "LOC115211772"; transcript_id "XM_036503112.1"; product "uncharacterized LOC115211772"; exon_number "7"; model_evidence "Supporting evidence includes similarity to: 1 Protein, and 99% coverage of the annotated genomic feature by RNAseq alignments";
NC_043001.1	Gnomon	exon	29786846	29786944	.	-	.	gene_id "LOC115211772"; db_xref "GeneID:115211772"; gbkey "mRNA"; gene "LOC115211772"; ID ""; gene_name "LOC115211772"; transcript_id "XM_036503112.1"; product "uncharacterized LOC115211772"; exon_number "6"; model_evidence "Supporting evidence includes similarity to: 1 Protein, and 99% coverage of the annotated genomic feature by RNAseq alignments";
NC_043001.1	Gnomon	exon	29791405	29791470	.	-	.	gene_id "LOC115211772"; db_xref "GeneID:115211772"; gbkey "mRNA"; gene "LOC115211772"; ID ""; gene_name "LOC115211772"; transcript_id "XM_036503112.1"; product "uncharacterized LOC115211772"; exon_number "5"; model_evidence "Supporting evidence includes similarity to: 1 Protein, and 99% coverage of the annotated genomic feature by RNAseq alignments";
NC_043001.1	Gnomon	exon	29794243	29794412	.	-	.	gene_id "LOC115211772"; db_xref "GeneID:115211772"; gbkey "mRNA"; gene "LOC115211772"; ID ""; gene_name "LOC115211772"; transcript_id "XM_036503112.1"; product "uncharacterized LOC115211772"; exon_number "4"; model_evidence "Supporting evidence includes similarity to: 1 Protein, and 99% coverage of the annotated genomic feature by RNAseq alignments";
NC_043001.1	Gnomon	exon	29799673	29799744	.	-	.	gene_id "LOC115211772"; db_xref "GeneID:115211772"; gbkey "mRNA"; gene "LOC115211772"; ID ""; gene_name "LOC115211772"; transcript_id "XM_036503112.1"; product "uncharacterized LOC115211772"; exon_number "3"; model_evidence "Supporting evidence includes similarity to: 1 Protein, and 99% coverage of the annotated genomic feature by RNAseq alignments";
NC_043001.1	Gnomon	exon	29799904	29800019	.	-	.	gene_id "LOC115211772"; db_xref "GeneID:115211772"; gbkey "mRNA"; gene "LOC115211772"; ID ""; gene_name "LOC115211772"; transcript_id "XM_036503112.1"; product "uncharacterized LOC115211772"; exon_number "2"; model_evidence "Supporting evidence includes similarity to: 1 Protein, and 99% coverage of the annotated genomic feature by RNAseq alignments";
NC_043001.1	Gnomon	exon	29844410	29844722	.	-	.	gene_id "LOC115211772"; db_xref "GeneID:115211772"; gbkey "mRNA"; gene "LOC115211772"; ID ""; gene_name "LOC115211772"; transcript_id "XM_036503112.1"; product "uncharacterized LOC115211772"; exon_number "1"; model_evidence "Supporting evidence includes similarity to: 1 Protein, and 99% coverage of the annotated genomic feature by RNAseq alignments";
NC_043001.1	Gnomon	start_codon	29799983	29799985	.	-	0	gene_id "LOC115211772"; db_xref "GeneID:115211772"; gbkey "CDS"; gene "LOC115211772"; ID ""; gene_name "LOC115211772"; transcript_id "XM_036503112.1"; product "uncharacterized protein LOC115211772"; protein_id "XP_036359005.1"; exon_number "2";
NC_043001.1	Gnomon	stop_codon	29443725	29443727	.	-	0	gene_id "LOC115211772"; db_xref "GeneID:115211772"; gbkey "CDS"; gene "LOC115211772"; ID ""; gene_name "LOC115211772"; transcript_id "XM_036503112.1"; product "uncharacterized protein LOC115211772"; protein_id "XP_036359005.1"; exon_number "148";
NC_043001.1	Gnomon	gene	40544023	40596595	.	-	.	gene_id "LOC115211773"; db_xref "GeneID:115211773"; gbkey "Gene"; gene "LOC115211773"; gene_biotype "protein_coding"; ID ""; gene_name "LOC115211773";
NC_043001.1	Gnomon~Covext	transcript	40544023	40596595	.	-	.	gene_id "LOC115211773"; ID "XM_029780448.2"; gene_name "LOC115211773"; transcript_id "Covext~XM_029780448.2";
NC_043001.1	Covext	exon	40544098	40544759	.	-	.	gene_id "LOC115211773"; db_xref "GeneID:115211773"; gbkey "mRNA"; gene "LOC115211773"; ID ""; gene_name "LOC115211773"; transcript_id "Covext~XM_029780448.2"; product "acyl-coenzyme A synthetase ACSM3, mitochondrial"; exon_number "16"; model_evidence "Supporting evidence includes similarity to: 21 Proteins, and 100% coverage of the annotated genomic feature by RNAseq alignments, including 31 samples with support for all annotated introns";
NC_043001.1	Covext	exon	40545826	40545945	.	-	.	gene_id "LOC115211773"; db_xref "GeneID:115211773"; gbkey "mRNA"; gene "LOC115211773"; ID ""; gene_name "LOC115211773"; transcript_id "Covext~XM_029780448.2"; product "acyl-coenzyme A synthetase ACSM3, mitochondrial"; exon_number "15"; model_evidence "Supporting evidence includes similarity to: 21 Proteins, and 100% coverage of the annotated genomic feature by RNAseq alignments, including 31 samples with support for all annotated introns";
NC_043001.1	Covext	exon	40550239	40550338	.	-	.	gene_id "LOC115211773"; db_xref "GeneID:115211773"; gbkey "mRNA"; gene "LOC115211773"; ID ""; gene_name "LOC115211773"; transcript_id "Covext~XM_029780448.2"; product "acyl-coenzyme A synthetase ACSM3, mitochondrial"; exon_number "14"; model_evidence "Supporting evidence includes similarity to: 21 Proteins, and 100% coverage of the annotated genomic feature by RNAseq alignments, including 31 samples with support for all annotated introns";
NC_043001.1	Covext	exon	40552224	40552351	.	-	.	gene_id "LOC115211773"; db_xref "GeneID:115211773"; gbkey "mRNA"; gene "LOC115211773"; ID ""; gene_name "LOC115211773"; transcript_id "Covext~XM_029780448.2"; product "acyl-coenzyme A synthetase ACSM3, mitochondrial"; exon_number "13"; model_evidence "Supporting evidence includes similarity to: 21 Proteins, and 100% coverage of the annotated genomic feature by RNAseq alignments, including 31 samples with support for all annotated introns";
NC_043001.1	Covext	exon	40553940	40554041	.	-	.	gene_id "LOC115211773"; db_xref "GeneID:115211773"; gbkey "mRNA"; gene "LOC115211773"; ID ""; gene_name "LOC115211773"; transcript_id "Covext~XM_029780448.2"; product "acyl-coenzyme A synthetase ACSM3, mitochondrial"; exon_number "12"; model_evidence "Supporting evidence includes similarity to: 21 Proteins, and 100% coverage of the annotated genomic feature by RNAseq alignments, including 31 samples with support for all annotated introns";
NC_043001.1	Covext	exon	40557228	40557308	.	-	.	gene_id "LOC115211773"; db_xref "GeneID:115211773"; gbkey "mRNA"; gene "LOC115211773"; ID ""; gene_name "LOC115211773"; transcript_id "Covext~XM_029780448.2"; product "acyl-coenzyme A synthetase ACSM3, mitochondrial"; exon_number "11"; model_evidence "Supporting evidence includes similarity to: 21 Proteins, and 100% coverage of the annotated genomic feature by RNAseq alignments, including 31 samples with support for all annotated introns";
NC_043001.1	Covext	exon	40559697	40559771	.	-	.	gene_id "LOC115211773"; db_xref "GeneID:115211773"; gbkey "mRNA"; gene "LOC115211773"; ID ""; gene_name "LOC115211773"; transcript_id "Covext~XM_029780448.2"; product "acyl-coenzyme A synthetase ACSM3, mitochondrial"; exon_number "10"; model_evidence "Supporting evidence includes similarity to: 21 Proteins, and 100% coverage of the annotated genomic feature by RNAseq alignments, including 31 samples with support for all annotated introns";
NC_043001.1	Covext	exon	40560115	40560243	.	-	.	gene_id "LOC115211773"; db_xref "GeneID:115211773"; gbkey "mRNA"; gene "LOC115211773"; ID ""; gene_name "LOC115211773"; transcript_id "Covext~XM_029780448.2"; product "acyl-coenzyme A synthetase ACSM3, mitochondrial"; exon_number "9"; model_evidence "Supporting evidence includes similarity to: 21 Proteins, and 100% coverage of the annotated genomic feature by RNAseq alignments, including 31 samples with support for all annotated introns";
NC_043001.1	Covext	exon	40561242	40561404	.	-	.	gene_id "LOC115211773"; db_xref "GeneID:115211773"; gbkey "mRNA"; gene "LOC115211773"; ID ""; gene_name "LOC115211773"; transcript_id "Covext~XM_029780448.2"; product "acyl-coenzyme A synthetase ACSM3, mitochondrial"; exon_number "8"; model_evidence "Supporting evidence includes similarity to: 21 Proteins, and 100% coverage of the annotated genomic feature by RNAseq alignments, including 31 samples with support for all annotated introns";
NC_043001.1	Covext	exon	40562442	40562563	.	-	.	gene_id "LOC115211773"; db_xref "GeneID:115211773"; gbkey "mRNA"; gene "LOC115211773"; ID ""; gene_name "LOC115211773"; transcript_id "Covext~XM_029780448.2"; product "acyl-coenzyme A synthetase ACSM3, mitochondrial"; exon_number "7"; model_evidence "Supporting evidence includes similarity to: 21 Proteins, and 100% coverage of the annotated genomic feature by RNAseq alignments, including 31 samples with support for all annotated introns";
NC_043001.1	Covext	exon	40563494	40563548	.	-	.	gene_id "LOC115211773"; db_xref "GeneID:115211773"; gbkey "mRNA"; gene "LOC115211773"; ID ""; gene_name "LOC115211773"; transcript_id "Covext~XM_029780448.2"; product "acyl-coenzyme A synthetase ACSM3, mitochondrial"; exon_number "6"; model_evidence "Supporting evidence includes similarity to: 21 Proteins, and 100% coverage of the annotated genomic feature by RNAseq alignments, including 31 samples with support for all annotated introns";
NC_043001.1	Covext	exon	40567686	40567747	.	-	.	gene_id "LOC115211773"; db_xref "GeneID:115211773"; gbkey "mRNA"; gene "LOC115211773"; ID ""; gene_name "LOC115211773"; transcript_id "Covext~XM_029780448.2"; product "acyl-coenzyme A synthetase ACSM3, mitochondrial"; exon_number "5"; model_evidence "Supporting evidence includes similarity to: 21 Proteins, and 100% coverage of the annotated genomic feature by RNAseq alignments, including 31 samples with support for all annotated introns";
NC_043001.1	Covext	exon	40577660	40577778	.	-	.	gene_id "LOC115211773"; db_xref "GeneID:115211773"; gbkey "mRNA"; gene "LOC115211773"; ID ""; gene_name "LOC115211773"; transcript_id "Covext~XM_029780448.2"; product "acyl-coenzyme A synthetase ACSM3, mitochondrial"; exon_number "4"; model_evidence "Supporting evidence includes similarity to: 21 Proteins, and 100% coverage of the annotated genomic feature by RNAseq alignments, including 31 samples with support for all annotated introns";
NC_043001.1	Covext	exon	40582095	40582207	.	-	.	gene_id "LOC115211773"; db_xref "GeneID:115211773"; gbkey "mRNA"; gene "LOC115211773"; ID ""; gene_name "LOC115211773"; transcript_id "Covext~XM_029780448.2"; product "acyl-coenzyme A synthetase ACSM3, mitochondrial"; exon_number "3"; model_evidence "Supporting evidence includes similarity to: 21 Proteins, and 100% coverage of the annotated genomic feature by RNAseq alignments, including 31 samples with support for all annotated introns";
NC_043001.1	Covext	exon	40590460	40590560	.	-	.	gene_id "LOC115211773"; db_xref "GeneID:115211773"; gbkey "mRNA"; gene "LOC115211773"; ID ""; gene_name "LOC115211773"; transcript_id "Covext~XM_029780448.2"; product "acyl-coenzyme A synthetase ACSM3, mitochondrial"; exon_number "2"; model_evidence "Supporting evidence includes similarity to: 21 Proteins, and 100% coverage of the annotated genomic feature by RNAseq alignments, including 31 samples with support for all annotated introns";
NC_043001.1	Covext	exon	40596173	40596595	.	-	.	gene_id "LOC115211773"; db_xref "GeneID:115211773"; gbkey "mRNA"; gene "LOC115211773"; ID ""; gene_name "LOC115211773"; transcript_id "Covext~XM_029780448.2"; product "acyl-coenzyme A synthetase ACSM3, mitochondrial"; exon_number "1"; model_evidence "Supporting evidence includes similarity to: 21 Proteins, and 100% coverage of the annotated genomic feature by RNAseq alignments, including 31 samples with support for all annotated introns";
NC_043001.1	Covext	exon	40544023	40544759	.	-	.	gene_id "LOC115211773"; db_xref "GeneID:115211773"; gbkey "mRNA"; gene "LOC115211773"; ID ""; gene_name "LOC115211773"; transcript_id "Covext~XM_029780448.2"; product "acyl-coenzyme A synthetase ACSM3, mitochondrial"; exon_number "16"; model_evidence "Supporting evidence includes similarity to: 21 Proteins, and 100% coverage of the annotated genomic feature by RNAseq alignments, including 31 samples with support for all annotated introns"; three_prime_ext "75";
NC_043001.1	PBRI	transcript	40544106	40593816	.	-	.	gene_id "LOC115211773"; ID ""; gene_name "LOC115211773"; transcript_id "G20170.3"; uniq_trans_id "G20170.3";
NC_043001.1	PBRI	exon	40544106	40544759	.	-	.	gene_id "LOC115211773"; ID ""; gene_name "LOC115211773"; transcript_id "G20170.3"; exon_number "15"; uniq_trans_id "G20170.3";
NC_043001.1	PBRI	exon	40545826	40545945	.	-	.	gene_id "LOC115211773"; ID ""; gene_name "LOC115211773"; transcript_id "G20170.3"; exon_number "14"; uniq_trans_id "G20170.3";
NC_043001.1	PBRI	exon	40550239	40550338	.	-	.	gene_id "LOC115211773"; ID ""; gene_name "LOC115211773"; transcript_id "G20170.3"; exon_number "13"; uniq_trans_id "G20170.3";
NC_043001.1	PBRI	exon	40552224	40552351	.	-	.	gene_id "LOC115211773"; ID ""; gene_name "LOC115211773"; transcript_id "G20170.3"; exon_number "12"; uniq_trans_id "G20170.3";
NC_043001.1	PBRI	exon	40553940	40554041	.	-	.	gene_id "LOC115211773"; ID ""; gene_name "LOC115211773"; transcript_id "G20170.3"; exon_number "11"; uniq_trans_id "G20170.3";
NC_043001.1	PBRI	exon	40557228	40557308	.	-	.	gene_id "LOC115211773"; ID ""; gene_name "LOC115211773"; transcript_id "G20170.3"; exon_number "10"; uniq_trans_id "G20170.3";
NC_043001.1	PBRI	exon	40559697	40559771	.	-	.	gene_id "LOC115211773"; ID ""; gene_name "LOC115211773"; transcript_id "G20170.3"; exon_number "9"; uniq_trans_id "G20170.3";
NC_043001.1	PBRI	exon	40560115	40560243	.	-	.	gene_id "LOC115211773"; ID ""; gene_name "LOC115211773"; transcript_id "G20170.3"; exon_number "8"; uniq_trans_id "G20170.3";
NC_043001.1	PBRI	exon	40561242	40561404	.	-	.	gene_id "LOC115211773"; ID ""; gene_name "LOC115211773"; transcript_id "G20170.3"; exon_number "7"; uniq_trans_id "G20170.3";
NC_043001.1	PBRI	exon	40562442	40562563	.	-	.	gene_id "LOC115211773"; ID ""; gene_name "LOC115211773"; transcript_id "G20170.3"; exon_number "6"; uniq_trans_id "G20170.3";
NC_043001.1	PBRI	exon	40563494	40563548	.	-	.	gene_id "LOC115211773"; ID ""; gene_name "LOC115211773"; transcript_id "G20170.3"; exon_number "5"; uniq_trans_id "G20170.3";
NC_043001.1	PBRI	exon	40567686	40567747	.	-	.	gene_id "LOC115211773"; ID ""; gene_name "LOC115211773"; transcript_id "G20170.3"; exon_number "4"; uniq_trans_id "G20170.3";
NC_043001.1	PBRI	exon	40582095	40582207	.	-	.	gene_id "LOC115211773"; ID ""; gene_name "LOC115211773"; transcript_id "G20170.3"; exon_number "3"; uniq_trans_id "G20170.3";
NC_043001.1	PBRI	exon	40590460	40590560	.	-	.	gene_id "LOC115211773"; ID ""; gene_name "LOC115211773"; transcript_id "G20170.3"; exon_number "2"; uniq_trans_id "G20170.3";
NC_043001.1	PBRI	exon	40592282	40593816	.	-	.	gene_id "LOC115211773"; ID ""; gene_name "LOC115211773"; transcript_id "G20170.3"; exon_number "1"; uniq_trans_id "G20170.3";
NC_043001.1	PBRI	transcript	40544106	40596591	.	-	.	gene_id "LOC115211773"; ID ""; gene_name "LOC115211773"; transcript_id "G20170.4"; uniq_trans_id "G20170.4";
NC_043001.1	PBRI	exon	40544106	40544759	.	-	.	gene_id "LOC115211773"; ID ""; gene_name "LOC115211773"; transcript_id "G20170.4"; exon_number "15"; uniq_trans_id "G20170.4";
NC_043001.1	PBRI	exon	40545826	40545945	.	-	.	gene_id "LOC115211773"; ID ""; gene_name "LOC115211773"; transcript_id "G20170.4"; exon_number "14"; uniq_trans_id "G20170.4";
NC_043001.1	PBRI	exon	40550239	40550338	.	-	.	gene_id "LOC115211773"; ID ""; gene_name "LOC115211773"; transcript_id "G20170.4"; exon_number "13"; uniq_trans_id "G20170.4";
NC_043001.1	PBRI	exon	40552224	40552351	.	-	.	gene_id "LOC115211773"; ID ""; gene_name "LOC115211773"; transcript_id "G20170.4"; exon_number "12"; uniq_trans_id "G20170.4";
NC_043001.1	PBRI	exon	40553940	40554041	.	-	.	gene_id "LOC115211773"; ID ""; gene_name "LOC115211773"; transcript_id "G20170.4"; exon_number "11"; uniq_trans_id "G20170.4";
NC_043001.1	PBRI	exon	40557228	40557308	.	-	.	gene_id "LOC115211773"; ID ""; gene_name "LOC115211773"; transcript_id "G20170.4"; exon_number "10"; uniq_trans_id "G20170.4";
NC_043001.1	PBRI	exon	40559697	40559771	.	-	.	gene_id "LOC115211773"; ID ""; gene_name "LOC115211773"; transcript_id "G20170.4"; exon_number "9"; uniq_trans_id "G20170.4";
NC_043001.1	PBRI	exon	40560115	40560243	.	-	.	gene_id "LOC115211773"; ID ""; gene_name "LOC115211773"; transcript_id "G20170.4"; exon_number "8"; uniq_trans_id "G20170.4";
NC_043001.1	PBRI	exon	40561242	40561404	.	-	.	gene_id "LOC115211773"; ID ""; gene_name "LOC115211773"; transcript_id "G20170.4"; exon_number "7"; uniq_trans_id "G20170.4";
NC_043001.1	PBRI	exon	40562442	40562563	.	-	.	gene_id "LOC115211773"; ID ""; gene_name "LOC115211773"; transcript_id "G20170.4"; exon_number "6"; uniq_trans_id "G20170.4";
NC_043001.1	PBRI	exon	40563494	40563548	.	-	.	gene_id "LOC115211773"; ID ""; gene_name "LOC115211773"; transcript_id "G20170.4"; exon_number "5"; uniq_trans_id "G20170.4";
NC_043001.1	PBRI	exon	40567686	40567747	.	-	.	gene_id "LOC115211773"; ID ""; gene_name "LOC115211773"; transcript_id "G20170.4"; exon_number "4"; uniq_trans_id "G20170.4";
NC_043001.1	PBRI	exon	40582095	40582207	.	-	.	gene_id "LOC115211773"; ID ""; gene_name "LOC115211773"; transcript_id "G20170.4"; exon_number "3"; uniq_trans_id "G20170.4";
NC_043001.1	PBRI	exon	40590460	40590560	.	-	.	gene_id "LOC115211773"; ID ""; gene_name "LOC115211773"; transcript_id "G20170.4"; exon_number "2"; uniq_trans_id "G20170.4";
NC_043001.1	PBRI	exon	40596173	40596591	.	-	.	gene_id "LOC115211773"; ID ""; gene_name "LOC115211773"; transcript_id "G20170.4"; exon_number "1"; uniq_trans_id "G20170.4";
NC_043001.1	PBRI	transcript	40544106	40559420	.	-	.	gene_id "LOC115211773"; ID ""; gene_name "LOC115211773"; transcript_id "G20170.5"; uniq_trans_id "G20170.5";
NC_043001.1	PBRI	exon	40544106	40544759	.	-	.	gene_id "LOC115211773"; ID ""; gene_name "LOC115211773"; transcript_id "G20170.5"; exon_number "6"; uniq_trans_id "G20170.5";
NC_043001.1	PBRI	exon	40545826	40545945	.	-	.	gene_id "LOC115211773"; ID ""; gene_name "LOC115211773"; transcript_id "G20170.5"; exon_number "5"; uniq_trans_id "G20170.5";
NC_043001.1	PBRI	exon	40550239	40550338	.	-	.	gene_id "LOC115211773"; ID ""; gene_name "LOC115211773"; transcript_id "G20170.5"; exon_number "4"; uniq_trans_id "G20170.5";
NC_043001.1	PBRI	exon	40552224	40552351	.	-	.	gene_id "LOC115211773"; ID ""; gene_name "LOC115211773"; transcript_id "G20170.5"; exon_number "3"; uniq_trans_id "G20170.5";
NC_043001.1	PBRI	exon	40553940	40554041	.	-	.	gene_id "LOC115211773"; ID ""; gene_name "LOC115211773"; transcript_id "G20170.5"; exon_number "2"; uniq_trans_id "G20170.5";
NC_043001.1	PBRI	exon	40557228	40559420	.	-	.	gene_id "LOC115211773"; ID ""; gene_name "LOC115211773"; transcript_id "G20170.5"; exon_number "1"; uniq_trans_id "G20170.5";
NC_043001.1	Gnomon	transcript	40544098	40596595	.	-	.	gene_id "LOC115211773"; ID "XM_029780448.2"; gene_name "LOC115211773"; transcript_id "XM_029780448.2";
NC_043001.1	Gnomon	CDS	40544676	40544759	.	-	0	gene_id "LOC115211773"; db_xref "GeneID:115211773"; gbkey "CDS"; gene "LOC115211773"; ID ""; gene_name "LOC115211773"; transcript_id "XM_029780448.2"; product "acyl-coenzyme A synthetase ACSM3, mitochondrial"; protein_id "XP_029636308.1"; exon_number "16";
NC_043001.1	Gnomon	CDS	40545826	40545945	.	-	0	gene_id "LOC115211773"; db_xref "GeneID:115211773"; gbkey "CDS"; gene "LOC115211773"; ID ""; gene_name "LOC115211773"; transcript_id "XM_029780448.2"; product "acyl-coenzyme A synthetase ACSM3, mitochondrial"; protein_id "XP_029636308.1"; exon_number "15";
NC_043001.1	Gnomon	CDS	40550239	40550338	.	-	1	gene_id "LOC115211773"; db_xref "GeneID:115211773"; gbkey "CDS"; gene "LOC115211773"; ID ""; gene_name "LOC115211773"; transcript_id "XM_029780448.2"; product "acyl-coenzyme A synthetase ACSM3, mitochondrial"; protein_id "XP_029636308.1"; exon_number "14";
NC_043001.1	Gnomon	CDS	40552224	40552351	.	-	0	gene_id "LOC115211773"; db_xref "GeneID:115211773"; gbkey "CDS"; gene "LOC115211773"; ID ""; gene_name "LOC115211773"; transcript_id "XM_029780448.2"; product "acyl-coenzyme A synthetase ACSM3, mitochondrial"; protein_id "XP_029636308.1"; exon_number "13";
NC_043001.1	Gnomon	CDS	40553940	40554041	.	-	0	gene_id "LOC115211773"; db_xref "GeneID:115211773"; gbkey "CDS"; gene "LOC115211773"; ID ""; gene_name "LOC115211773"; transcript_id "XM_029780448.2"; product "acyl-coenzyme A synthetase ACSM3, mitochondrial"; protein_id "XP_029636308.1"; exon_number "12";
NC_043001.1	Gnomon	CDS	40557228	40557308	.	-	0	gene_id "LOC115211773"; db_xref "GeneID:115211773"; gbkey "CDS"; gene "LOC115211773"; ID ""; gene_name "LOC115211773"; transcript_id "XM_029780448.2"; product "acyl-coenzyme A synthetase ACSM3, mitochondrial"; protein_id "XP_029636308.1"; exon_number "11";
NC_043001.1	Gnomon	CDS	40559697	40559771	.	-	0	gene_id "LOC115211773"; db_xref "GeneID:115211773"; gbkey "CDS"; gene "LOC115211773"; ID ""; gene_name "LOC115211773"; transcript_id "XM_029780448.2"; product "acyl-coenzyme A synthetase ACSM3, mitochondrial"; protein_id "XP_029636308.1"; exon_number "10";
NC_043001.1	Gnomon	CDS	40560115	40560243	.	-	0	gene_id "LOC115211773"; db_xref "GeneID:115211773"; gbkey "CDS"; gene "LOC115211773"; ID ""; gene_name "LOC115211773"; transcript_id "XM_029780448.2"; product "acyl-coenzyme A synthetase ACSM3, mitochondrial"; protein_id "XP_029636308.1"; exon_number "9";
NC_043001.1	Gnomon	CDS	40561242	40561404	.	-	1	gene_id "LOC115211773"; db_xref "GeneID:115211773"; gbkey "CDS"; gene "LOC115211773"; ID ""; gene_name "LOC115211773"; transcript_id "XM_029780448.2"; product "acyl-coenzyme A synthetase ACSM3, mitochondrial"; protein_id "XP_029636308.1"; exon_number "8";
NC_043001.1	Gnomon	CDS	40562442	40562563	.	-	0	gene_id "LOC115211773"; db_xref "GeneID:115211773"; gbkey "CDS"; gene "LOC115211773"; ID ""; gene_name "LOC115211773"; transcript_id "XM_029780448.2"; product "acyl-coenzyme A synthetase ACSM3, mitochondrial"; protein_id "XP_029636308.1"; exon_number "7";
NC_043001.1	Gnomon	CDS	40563494	40563548	.	-	1	gene_id "LOC115211773"; db_xref "GeneID:115211773"; gbkey "CDS"; gene "LOC115211773"; ID ""; gene_name "LOC115211773"; transcript_id "XM_029780448.2"; product "acyl-coenzyme A synthetase ACSM3, mitochondrial"; protein_id "XP_029636308.1"; exon_number "6";
NC_043001.1	Gnomon	CDS	40567686	40567747	.	-	0	gene_id "LOC115211773"; db_xref "GeneID:115211773"; gbkey "CDS"; gene "LOC115211773"; ID ""; gene_name "LOC115211773"; transcript_id "XM_029780448.2"; product "acyl-coenzyme A synthetase ACSM3, mitochondrial"; protein_id "XP_029636308.1"; exon_number "5";
NC_043001.1	Gnomon	CDS	40577660	40577778	.	-	2	gene_id "LOC115211773"; db_xref "GeneID:115211773"; gbkey "CDS"; gene "LOC115211773"; ID ""; gene_name "LOC115211773"; transcript_id "XM_029780448.2"; product "acyl-coenzyme A synthetase ACSM3, mitochondrial"; protein_id "XP_029636308.1"; exon_number "4";
NC_043001.1	Gnomon	CDS	40582095	40582207	.	-	1	gene_id "LOC115211773"; db_xref "GeneID:115211773"; gbkey "CDS"; gene "LOC115211773"; ID ""; gene_name "LOC115211773"; transcript_id "XM_029780448.2"; product "acyl-coenzyme A synthetase ACSM3, mitochondrial"; protein_id "XP_029636308.1"; exon_number "3";
NC_043001.1	Gnomon	CDS	40590460	40590560	.	-	0	gene_id "LOC115211773"; db_xref "GeneID:115211773"; gbkey "CDS"; gene "LOC115211773"; ID ""; gene_name "LOC115211773"; transcript_id "XM_029780448.2"; product "acyl-coenzyme A synthetase ACSM3, mitochondrial"; protein_id "XP_029636308.1"; exon_number "2";
NC_043001.1	Gnomon	CDS	40596173	40596517	.	-	0	gene_id "LOC115211773"; db_xref "GeneID:115211773"; gbkey "CDS"; gene "LOC115211773"; ID ""; gene_name "LOC115211773"; transcript_id "XM_029780448.2"; product "acyl-coenzyme A synthetase ACSM3, mitochondrial"; protein_id "XP_029636308.1"; exon_number "1";
NC_043001.1	Gnomon	exon	40544098	40544759	.	-	.	gene_id "LOC115211773"; db_xref "GeneID:115211773"; gbkey "mRNA"; gene "LOC115211773"; ID ""; gene_name "LOC115211773"; transcript_id "XM_029780448.2"; product "acyl-coenzyme A synthetase ACSM3, mitochondrial"; exon_number "16"; model_evidence "Supporting evidence includes similarity to: 21 Proteins, and 100% coverage of the annotated genomic feature by RNAseq alignments, including 31 samples with support for all annotated introns";
NC_043001.1	Gnomon	exon	40545826	40545945	.	-	.	gene_id "LOC115211773"; db_xref "GeneID:115211773"; gbkey "mRNA"; gene "LOC115211773"; ID ""; gene_name "LOC115211773"; transcript_id "XM_029780448.2"; product "acyl-coenzyme A synthetase ACSM3, mitochondrial"; exon_number "15"; model_evidence "Supporting evidence includes similarity to: 21 Proteins, and 100% coverage of the annotated genomic feature by RNAseq alignments, including 31 samples with support for all annotated introns";
NC_043001.1	Gnomon	exon	40550239	40550338	.	-	.	gene_id "LOC115211773"; db_xref "GeneID:115211773"; gbkey "mRNA"; gene "LOC115211773"; ID ""; gene_name "LOC115211773"; transcript_id "XM_029780448.2"; product "acyl-coenzyme A synthetase ACSM3, mitochondrial"; exon_number "14"; model_evidence "Supporting evidence includes similarity to: 21 Proteins, and 100% coverage of the annotated genomic feature by RNAseq alignments, including 31 samples with support for all annotated introns";
NC_043001.1	Gnomon	exon	40552224	40552351	.	-	.	gene_id "LOC115211773"; db_xref "GeneID:115211773"; gbkey "mRNA"; gene "LOC115211773"; ID ""; gene_name "LOC115211773"; transcript_id "XM_029780448.2"; product "acyl-coenzyme A synthetase ACSM3, mitochondrial"; exon_number "13"; model_evidence "Supporting evidence includes similarity to: 21 Proteins, and 100% coverage of the annotated genomic feature by RNAseq alignments, including 31 samples with support for all annotated introns";
NC_043001.1	Gnomon	exon	40553940	40554041	.	-	.	gene_id "LOC115211773"; db_xref "GeneID:115211773"; gbkey "mRNA"; gene "LOC115211773"; ID ""; gene_name "LOC115211773"; transcript_id "XM_029780448.2"; product "acyl-coenzyme A synthetase ACSM3, mitochondrial"; exon_number "12"; model_evidence "Supporting evidence includes similarity to: 21 Proteins, and 100% coverage of the annotated genomic feature by RNAseq alignments, including 31 samples with support for all annotated introns";
NC_043001.1	Gnomon	exon	40557228	40557308	.	-	.	gene_id "LOC115211773"; db_xref "GeneID:115211773"; gbkey "mRNA"; gene "LOC115211773"; ID ""; gene_name "LOC115211773"; transcript_id "XM_029780448.2"; product "acyl-coenzyme A synthetase ACSM3, mitochondrial"; exon_number "11"; model_evidence "Supporting evidence includes similarity to: 21 Proteins, and 100% coverage of the annotated genomic feature by RNAseq alignments, including 31 samples with support for all annotated introns";
NC_043001.1	Gnomon	exon	40559697	40559771	.	-	.	gene_id "LOC115211773"; db_xref "GeneID:115211773"; gbkey "mRNA"; gene "LOC115211773"; ID ""; gene_name "LOC115211773"; transcript_id "XM_029780448.2"; product "acyl-coenzyme A synthetase ACSM3, mitochondrial"; exon_number "10"; model_evidence "Supporting evidence includes similarity to: 21 Proteins, and 100% coverage of the annotated genomic feature by RNAseq alignments, including 31 samples with support for all annotated introns";
NC_043001.1	Gnomon	exon	40560115	40560243	.	-	.	gene_id "LOC115211773"; db_xref "GeneID:115211773"; gbkey "mRNA"; gene "LOC115211773"; ID ""; gene_name "LOC115211773"; transcript_id "XM_029780448.2"; product "acyl-coenzyme A synthetase ACSM3, mitochondrial"; exon_number "9"; model_evidence "Supporting evidence includes similarity to: 21 Proteins, and 100% coverage of the annotated genomic feature by RNAseq alignments, including 31 samples with support for all annotated introns";
NC_043001.1	Gnomon	exon	40561242	40561404	.	-	.	gene_id "LOC115211773"; db_xref "GeneID:115211773"; gbkey "mRNA"; gene "LOC115211773"; ID ""; gene_name "LOC115211773"; transcript_id "XM_029780448.2"; product "acyl-coenzyme A synthetase ACSM3, mitochondrial"; exon_number "8"; model_evidence "Supporting evidence includes similarity to: 21 Proteins, and 100% coverage of the annotated genomic feature by RNAseq alignments, including 31 samples with support for all annotated introns";
NC_043001.1	Gnomon	exon	40562442	40562563	.	-	.	gene_id "LOC115211773"; db_xref "GeneID:115211773"; gbkey "mRNA"; gene "LOC115211773"; ID ""; gene_name "LOC115211773"; transcript_id "XM_029780448.2"; product "acyl-coenzyme A synthetase ACSM3, mitochondrial"; exon_number "7"; model_evidence "Supporting evidence includes similarity to: 21 Proteins, and 100% coverage of the annotated genomic feature by RNAseq alignments, including 31 samples with support for all annotated introns";
NC_043001.1	Gnomon	exon	40563494	40563548	.	-	.	gene_id "LOC115211773"; db_xref "GeneID:115211773"; gbkey "mRNA"; gene "LOC115211773"; ID ""; gene_name "LOC115211773"; transcript_id "XM_029780448.2"; product "acyl-coenzyme A synthetase ACSM3, mitochondrial"; exon_number "6"; model_evidence "Supporting evidence includes similarity to: 21 Proteins, and 100% coverage of the annotated genomic feature by RNAseq alignments, including 31 samples with support for all annotated introns";
NC_043001.1	Gnomon	exon	40567686	40567747	.	-	.	gene_id "LOC115211773"; db_xref "GeneID:115211773"; gbkey "mRNA"; gene "LOC115211773"; ID ""; gene_name "LOC115211773"; transcript_id "XM_029780448.2"; product "acyl-coenzyme A synthetase ACSM3, mitochondrial"; exon_number "5"; model_evidence "Supporting evidence includes similarity to: 21 Proteins, and 100% coverage of the annotated genomic feature by RNAseq alignments, including 31 samples with support for all annotated introns";
NC_043001.1	Gnomon	exon	40577660	40577778	.	-	.	gene_id "LOC115211773"; db_xref "GeneID:115211773"; gbkey "mRNA"; gene "LOC115211773"; ID ""; gene_name "LOC115211773"; transcript_id "XM_029780448.2"; product "acyl-coenzyme A synthetase ACSM3, mitochondrial"; exon_number "4"; model_evidence "Supporting evidence includes similarity to: 21 Proteins, and 100% coverage of the annotated genomic feature by RNAseq alignments, including 31 samples with support for all annotated introns";
NC_043001.1	Gnomon	exon	40582095	40582207	.	-	.	gene_id "LOC115211773"; db_xref "GeneID:115211773"; gbkey "mRNA"; gene "LOC115211773"; ID ""; gene_name "LOC115211773"; transcript_id "XM_029780448.2"; product "acyl-coenzyme A synthetase ACSM3, mitochondrial"; exon_number "3"; model_evidence "Supporting evidence includes similarity to: 21 Proteins, and 100% coverage of the annotated genomic feature by RNAseq alignments, including 31 samples with support for all annotated introns";
NC_043001.1	Gnomon	exon	40590460	40590560	.	-	.	gene_id "LOC115211773"; db_xref "GeneID:115211773"; gbkey "mRNA"; gene "LOC115211773"; ID ""; gene_name "LOC115211773"; transcript_id "XM_029780448.2"; product "acyl-coenzyme A synthetase ACSM3, mitochondrial"; exon_number "2"; model_evidence "Supporting evidence includes similarity to: 21 Proteins, and 100% coverage of the annotated genomic feature by RNAseq alignments, including 31 samples with support for all annotated introns";
NC_043001.1	Gnomon	exon	40596173	40596595	.	-	.	gene_id "LOC115211773"; db_xref "GeneID:115211773"; gbkey "mRNA"; gene "LOC115211773"; ID ""; gene_name "LOC115211773"; transcript_id "XM_029780448.2"; product "acyl-coenzyme A synthetase ACSM3, mitochondrial"; exon_number "1"; model_evidence "Supporting evidence includes similarity to: 21 Proteins, and 100% coverage of the annotated genomic feature by RNAseq alignments, including 31 samples with support for all annotated introns";
NC_043001.1	Gnomon	start_codon	40596515	40596517	.	-	0	gene_id "LOC115211773"; db_xref "GeneID:115211773"; gbkey "CDS"; gene "LOC115211773"; ID ""; gene_name "LOC115211773"; transcript_id "XM_029780448.2"; product "acyl-coenzyme A synthetase ACSM3, mitochondrial"; protein_id "XP_029636308.1"; exon_number "1";
NC_043001.1	Gnomon	stop_codon	40544673	40544675	.	-	0	gene_id "LOC115211773"; db_xref "GeneID:115211773"; gbkey "CDS"; gene "LOC115211773"; ID ""; gene_name "LOC115211773"; transcript_id "XM_029780448.2"; product "acyl-coenzyme A synthetase ACSM3, mitochondrial"; protein_id "XP_029636308.1"; exon_number "16";
NC_043001.1	Gnomon	gene	63834382	63865170	.	-	.	gene_id "LOC115211774"; db_xref "GeneID:115211774"; gbkey "Gene"; gene "LOC115211774"; gene_biotype "protein_coding"; ID ""; gene_name "LOC115211774";
NC_043001.1	Gnomon~FLAMseq~Covext	transcript	63834382	63865170	.	-	.	gene_id "LOC115211774"; ID "XM_029780449.2"; gene_name "LOC115211774"; transcript_id "Covext~FLAMseq_ext~XM_029780449.2"; three_prime_ext "7";
NC_043001.1	Covext	exon	63836745	63837564	.	-	.	gene_id "LOC115211774"; db_xref "GeneID:115211774"; gbkey "mRNA"; gene "LOC115211774"; ID ""; gene_name "LOC115211774"; transcript_id "Covext~FLAMseq_ext~XM_029780449.2"; product "tropomyosin Tod p 1.0102"; exon_number "2"; model_evidence "Supporting evidence includes similarity to: 100% coverage of the annotated genomic feature by RNAseq alignments, including 46 samples with support for all annotated introns";
NC_043001.1	Covext	exon	63863742	63865170	.	-	.	gene_id "LOC115211774"; db_xref "GeneID:115211774"; gbkey "mRNA"; gene "LOC115211774"; ID ""; gene_name "LOC115211774"; transcript_id "Covext~FLAMseq_ext~XM_029780449.2"; product "tropomyosin Tod p 1.0102"; exon_number "1"; model_evidence "Supporting evidence includes similarity to: 100% coverage of the annotated genomic feature by RNAseq alignments, including 46 samples with support for all annotated introns";
NC_043001.1	Covext	exon	63836738	63837564	.	-	.	gene_id "LOC115211774"; db_xref "GeneID:115211774"; gbkey "mRNA"; gene "LOC115211774"; ID ""; gene_name "LOC115211774"; transcript_id "Covext~FLAMseq_ext~XM_029780449.2"; product ""; exon_number "2"; model_evidence "Supporting evidence includes similarity to: 100% coverage of the annotated genomic feature by RNAseq alignments"; three_prime_ext "7";
NC_043001.1	Covext	exon	63834382	63837564	.	-	.	gene_id "LOC115211774"; db_xref "GeneID:115211774"; gbkey "mRNA"; gene "LOC115211774"; ID ""; gene_name "LOC115211774"; transcript_id "Covext~FLAMseq_ext~XM_029780449.2"; product ""; exon_number "2"; model_evidence "Supporting evidence includes similarity to: 100% coverage of the annotated genomic feature by RNAseq alignments"; three_prime_ext "2356";
NC_043001.1	Gnomon~FLAMseq	transcript	63836738	63865170	.	-	.	gene_id "LOC115211774"; ID "XM_029780449.2"; gene_name "LOC115211774"; transcript_id "FLAMseq_ext~XM_029780449.2"; three_prime_ext "7";
NC_043001.1	Gnomon~FLAMseq	exon	63836745	63837564	.	-	.	gene_id "LOC115211774"; db_xref "GeneID:115211774"; gbkey "mRNA"; gene "LOC115211774"; ID ""; gene_name "LOC115211774"; transcript_id "FLAMseq_ext~XM_029780449.2"; product "tropomyosin Tod p 1.0102"; exon_number "2"; model_evidence "Supporting evidence includes similarity to: 100% coverage of the annotated genomic feature by RNAseq alignments, including 46 samples with support for all annotated introns";
NC_043001.1	Gnomon~FLAMseq	exon	63863742	63865170	.	-	.	gene_id "LOC115211774"; db_xref "GeneID:115211774"; gbkey "mRNA"; gene "LOC115211774"; ID ""; gene_name "LOC115211774"; transcript_id "FLAMseq_ext~XM_029780449.2"; product "tropomyosin Tod p 1.0102"; exon_number "1"; model_evidence "Supporting evidence includes similarity to: 100% coverage of the annotated genomic feature by RNAseq alignments, including 46 samples with support for all annotated introns";
NC_043001.1	Gnomon~FLAMseq	exon	63836738	63837564	.	-	.	gene_id "LOC115211774"; db_xref "GeneID:115211774"; gbkey "mRNA"; gene "LOC115211774"; ID ""; gene_name "LOC115211774"; transcript_id "FLAMseq_ext~XM_029780449.2"; product ""; exon_number "2"; model_evidence "Supporting evidence includes similarity to: 100% coverage of the annotated genomic feature by RNAseq alignments"; three_prime_ext "7";
NC_043001.1	Gnomon	transcript	63836745	63865170	.	-	.	gene_id "LOC115211774"; ID "XM_029780449.2"; gene_name "LOC115211774"; transcript_id "XM_029780449.2";
NC_043001.1	Gnomon	CDS	63864076	63864816	.	-	0	gene_id "LOC115211774"; db_xref "GeneID:115211774"; gbkey "CDS"; gene "LOC115211774"; ID ""; gene_name "LOC115211774"; transcript_id "XM_029780449.2"; product "tropomyosin Tod p 1.0102"; protein_id "XP_029636309.1"; exon_number "1";
NC_043001.1	Gnomon	exon	63836745	63837564	.	-	.	gene_id "LOC115211774"; db_xref "GeneID:115211774"; gbkey "mRNA"; gene "LOC115211774"; ID ""; gene_name "LOC115211774"; transcript_id "XM_029780449.2"; product "tropomyosin Tod p 1.0102"; exon_number "2"; model_evidence "Supporting evidence includes similarity to: 100% coverage of the annotated genomic feature by RNAseq alignments, including 46 samples with support for all annotated introns";
NC_043001.1	Gnomon	exon	63863742	63865170	.	-	.	gene_id "LOC115211774"; db_xref "GeneID:115211774"; gbkey "mRNA"; gene "LOC115211774"; ID ""; gene_name "LOC115211774"; transcript_id "XM_029780449.2"; product "tropomyosin Tod p 1.0102"; exon_number "1"; model_evidence "Supporting evidence includes similarity to: 100% coverage of the annotated genomic feature by RNAseq alignments, including 46 samples with support for all annotated introns";
NC_043001.1	Gnomon	start_codon	63864814	63864816	.	-	0	gene_id "LOC115211774"; db_xref "GeneID:115211774"; gbkey "CDS"; gene "LOC115211774"; ID ""; gene_name "LOC115211774"; transcript_id "XM_029780449.2"; product "tropomyosin Tod p 1.0102"; protein_id "XP_029636309.1"; exon_number "1";
NC_043001.1	Gnomon	stop_codon	63864073	63864075	.	-	0	gene_id "LOC115211774"; db_xref "GeneID:115211774"; gbkey "CDS"; gene "LOC115211774"; ID ""; gene_name "LOC115211774"; transcript_id "XM_029780449.2"; product "tropomyosin Tod p 1.0102"; protein_id "XP_029636309.1"; exon_number "1";
NC_043001.1	Gnomon	gene	42562113	42594072	.	-	.	gene_id "LOC115211775"; db_xref "GeneID:115211775"; gbkey "Gene"; gene "LOC115211775"; gene_biotype "protein_coding"; ID ""; gene_name "LOC115211775";
NC_043001.1	PBRI~Covext	transcript	42562113	42594004	.	-	.	gene_id "LOC115211775"; ID ""; gene_name "LOC115211775"; transcript_id "Covext~G20283.1"; uniq_trans_id "G20283.1";
NC_043001.1	Covext	exon	42562546	42564111	.	-	.	gene_id "LOC115211775"; ID ""; gene_name "LOC115211775"; transcript_id "Covext~G20283.1"; exon_number "4"; uniq_trans_id "G20283.1";
NC_043001.1	Covext	exon	42569405	42569418	.	-	.	gene_id "LOC115211775"; ID ""; gene_name "LOC115211775"; transcript_id "Covext~G20283.1"; exon_number "3"; uniq_trans_id "G20283.1";
NC_043001.1	Covext	exon	42574081	42574484	.	-	.	gene_id "LOC115211775"; ID ""; gene_name "LOC115211775"; transcript_id "Covext~G20283.1"; exon_number "2"; uniq_trans_id "G20283.1";
NC_043001.1	Covext	exon	42593407	42594004	.	-	.	gene_id "LOC115211775"; ID ""; gene_name "LOC115211775"; transcript_id "Covext~G20283.1"; exon_number "1"; uniq_trans_id "G20283.1";
NC_043001.1	Covext	exon	42562113	42564111	.	-	.	gene_id "LOC115211775"; ID ""; gene_name "LOC115211775"; transcript_id "Covext~G20283.1"; exon_number "4"; uniq_trans_id "G20283.1"; three_prime_ext "433";
NC_043001.1	PBRI	transcript	42562546	42594004	.	-	.	gene_id "LOC115211775"; ID ""; gene_name "LOC115211775"; transcript_id "G20283.1"; uniq_trans_id "G20283.1";
NC_043001.1	PBRI	exon	42562546	42564111	.	-	.	gene_id "LOC115211775"; ID ""; gene_name "LOC115211775"; transcript_id "G20283.1"; exon_number "4"; uniq_trans_id "G20283.1";
NC_043001.1	PBRI	exon	42569405	42569418	.	-	.	gene_id "LOC115211775"; ID ""; gene_name "LOC115211775"; transcript_id "G20283.1"; exon_number "3"; uniq_trans_id "G20283.1";
NC_043001.1	PBRI	exon	42574081	42574484	.	-	.	gene_id "LOC115211775"; ID ""; gene_name "LOC115211775"; transcript_id "G20283.1"; exon_number "2"; uniq_trans_id "G20283.1";
NC_043001.1	PBRI	exon	42593407	42594004	.	-	.	gene_id "LOC115211775"; ID ""; gene_name "LOC115211775"; transcript_id "G20283.1"; exon_number "1"; uniq_trans_id "G20283.1";
NC_043001.1	PBRI	transcript	42572202	42594071	.	-	.	gene_id "LOC115211775"; ID ""; gene_name "LOC115211775"; transcript_id "G20283.12"; uniq_trans_id "G20283.12";
NC_043001.1	PBRI	exon	42572202	42574484	.	-	.	gene_id "LOC115211775"; ID ""; gene_name "LOC115211775"; transcript_id "G20283.12"; exon_number "2"; uniq_trans_id "G20283.12";
NC_043001.1	PBRI	exon	42593407	42594071	.	-	.	gene_id "LOC115211775"; ID ""; gene_name "LOC115211775"; transcript_id "G20283.12"; exon_number "1"; uniq_trans_id "G20283.12";
NC_043001.1	Gnomon	transcript	42562860	42594072	.	-	.	gene_id "LOC115211775"; ID "XM_029780450.2"; gene_name "LOC115211775"; transcript_id "XM_029780450.2";
NC_043001.1	Gnomon	CDS	42563921	42564111	.	-	2	gene_id "LOC115211775"; db_xref "GeneID:115211775"; gbkey "CDS"; gene "LOC115211775"; ID ""; gene_name "LOC115211775"; transcript_id "XM_029780450.2"; product "leucine-rich repeat-containing protein 58"; protein_id "XP_029636310.1"; exon_number "3";
NC_043001.1	Gnomon	CDS	42574081	42574484	.	-	1	gene_id "LOC115211775"; db_xref "GeneID:115211775"; gbkey "CDS"; gene "LOC115211775"; ID ""; gene_name "LOC115211775"; transcript_id "XM_029780450.2"; product "leucine-rich repeat-containing protein 58"; protein_id "XP_029636310.1"; exon_number "2";
NC_043001.1	Gnomon	CDS	42593407	42593870	.	-	0	gene_id "LOC115211775"; db_xref "GeneID:115211775"; gbkey "CDS"; gene "LOC115211775"; ID ""; gene_name "LOC115211775"; transcript_id "XM_029780450.2"; product "leucine-rich repeat-containing protein 58"; protein_id "XP_029636310.1"; exon_number "1";
NC_043001.1	Gnomon	exon	42562860	42564111	.	-	.	gene_id "LOC115211775"; db_xref "GeneID:115211775"; gbkey "mRNA"; gene "LOC115211775"; ID ""; gene_name "LOC115211775"; transcript_id "XM_029780450.2"; product "leucine-rich repeat-containing protein 58"; exon_number "3"; model_evidence "Supporting evidence includes similarity to: 5 Proteins, and 100% coverage of the annotated genomic feature by RNAseq alignments, including 42 samples with support for all annotated introns";
NC_043001.1	Gnomon	exon	42574081	42574484	.	-	.	gene_id "LOC115211775"; db_xref "GeneID:115211775"; gbkey "mRNA"; gene "LOC115211775"; ID ""; gene_name "LOC115211775"; transcript_id "XM_029780450.2"; product "leucine-rich repeat-containing protein 58"; exon_number "2"; model_evidence "Supporting evidence includes similarity to: 5 Proteins, and 100% coverage of the annotated genomic feature by RNAseq alignments, including 42 samples with support for all annotated introns";
NC_043001.1	Gnomon	exon	42593407	42594072	.	-	.	gene_id "LOC115211775"; db_xref "GeneID:115211775"; gbkey "mRNA"; gene "LOC115211775"; ID ""; gene_name "LOC115211775"; transcript_id "XM_029780450.2"; product "leucine-rich repeat-containing protein 58"; exon_number "1"; model_evidence "Supporting evidence includes similarity to: 5 Proteins, and 100% coverage of the annotated genomic feature by RNAseq alignments, including 42 samples with support for all annotated introns";
NC_043001.1	Gnomon	start_codon	42593868	42593870	.	-	0	gene_id "LOC115211775"; db_xref "GeneID:115211775"; gbkey "CDS"; gene "LOC115211775"; ID ""; gene_name "LOC115211775"; transcript_id "XM_029780450.2"; product "leucine-rich repeat-containing protein 58"; protein_id "XP_029636310.1"; exon_number "1";
NC_043001.1	Gnomon	stop_codon	42563918	42563920	.	-	0	gene_id "LOC115211775"; db_xref "GeneID:115211775"; gbkey "CDS"; gene "LOC115211775"; ID ""; gene_name "LOC115211775"; transcript_id "XM_029780450.2"; product "leucine-rich repeat-containing protein 58"; protein_id "XP_029636310.1"; exon_number "3";
NC_043001.1	Gnomon	gene	62158243	62288769	.	+	.	gene_id "LOC115211776"; db_xref "GeneID:115211776"; gbkey "Gene"; gene "LOC115211776"; gene_biotype "protein_coding"; ID ""; gene_name "LOC115211776";
NC_043001.1	PBRI	transcript	62158442	62288769	.	+	.	gene_id "LOC115211776"; ID ""; gene_name "LOC115211776"; transcript_id "G20724.13"; uniq_trans_id "G20724.13";
NC_043001.1	PBRI	exon	62158442	62158597	.	+	.	gene_id "LOC115211776"; ID ""; gene_name "LOC115211776"; transcript_id "G20724.13"; exon_number "1"; uniq_trans_id "G20724.13";
NC_043001.1	PBRI	exon	62192800	62193066	.	+	.	gene_id "LOC115211776"; ID ""; gene_name "LOC115211776"; transcript_id "G20724.13"; exon_number "2"; uniq_trans_id "G20724.13";
NC_043001.1	PBRI	exon	62195941	62196111	.	+	.	gene_id "LOC115211776"; ID ""; gene_name "LOC115211776"; transcript_id "G20724.13"; exon_number "3"; uniq_trans_id "G20724.13";
NC_043001.1	PBRI	exon	62261655	62261819	.	+	.	gene_id "LOC115211776"; ID ""; gene_name "LOC115211776"; transcript_id "G20724.13"; exon_number "4"; uniq_trans_id "G20724.13";
NC_043001.1	PBRI	exon	62268790	62269029	.	+	.	gene_id "LOC115211776"; ID ""; gene_name "LOC115211776"; transcript_id "G20724.13"; exon_number "5"; uniq_trans_id "G20724.13";
NC_043001.1	PBRI	exon	62271463	62271513	.	+	.	gene_id "LOC115211776"; ID ""; gene_name "LOC115211776"; transcript_id "G20724.13"; exon_number "6"; uniq_trans_id "G20724.13";
NC_043001.1	PBRI	exon	62275831	62275906	.	+	.	gene_id "LOC115211776"; ID ""; gene_name "LOC115211776"; transcript_id "G20724.13"; exon_number "7"; uniq_trans_id "G20724.13";
NC_043001.1	PBRI	exon	62287351	62288769	.	+	.	gene_id "LOC115211776"; ID ""; gene_name "LOC115211776"; transcript_id "G20724.13"; exon_number "8"; uniq_trans_id "G20724.13";
NC_043001.1	PBRI	transcript	62158457	62288769	.	+	.	gene_id "LOC115211776"; ID ""; gene_name "LOC115211776"; transcript_id "G20724.15"; uniq_trans_id "G20724.15";
NC_043001.1	PBRI	exon	62158457	62158597	.	+	.	gene_id "LOC115211776"; ID ""; gene_name "LOC115211776"; transcript_id "G20724.15"; exon_number "1"; uniq_trans_id "G20724.15";
NC_043001.1	PBRI	exon	62192800	62193066	.	+	.	gene_id "LOC115211776"; ID ""; gene_name "LOC115211776"; transcript_id "G20724.15"; exon_number "2"; uniq_trans_id "G20724.15";
NC_043001.1	PBRI	exon	62195941	62196111	.	+	.	gene_id "LOC115211776"; ID ""; gene_name "LOC115211776"; transcript_id "G20724.15"; exon_number "3"; uniq_trans_id "G20724.15";
NC_043001.1	PBRI	exon	62221332	62221556	.	+	.	gene_id "LOC115211776"; ID ""; gene_name "LOC115211776"; transcript_id "G20724.15"; exon_number "4"; uniq_trans_id "G20724.15";
NC_043001.1	PBRI	exon	62227021	62227344	.	+	.	gene_id "LOC115211776"; ID ""; gene_name "LOC115211776"; transcript_id "G20724.15"; exon_number "5"; uniq_trans_id "G20724.15";
NC_043001.1	PBRI	exon	62261655	62261819	.	+	.	gene_id "LOC115211776"; ID ""; gene_name "LOC115211776"; transcript_id "G20724.15"; exon_number "6"; uniq_trans_id "G20724.15";
NC_043001.1	PBRI	exon	62268790	62269029	.	+	.	gene_id "LOC115211776"; ID ""; gene_name "LOC115211776"; transcript_id "G20724.15"; exon_number "7"; uniq_trans_id "G20724.15";
NC_043001.1	PBRI	exon	62271463	62271513	.	+	.	gene_id "LOC115211776"; ID ""; gene_name "LOC115211776"; transcript_id "G20724.15"; exon_number "8"; uniq_trans_id "G20724.15";
NC_043001.1	PBRI	exon	62287351	62288769	.	+	.	gene_id "LOC115211776"; ID ""; gene_name "LOC115211776"; transcript_id "G20724.15"; exon_number "9"; uniq_trans_id "G20724.15";
NC_043001.1	PBRI	transcript	62158457	62288769	.	+	.	gene_id "LOC115211776"; ID ""; gene_name "LOC115211776"; transcript_id "G20724.17"; uniq_trans_id "G20724.17";
NC_043001.1	PBRI	exon	62158457	62158597	.	+	.	gene_id "LOC115211776"; ID ""; gene_name "LOC115211776"; transcript_id "G20724.17"; exon_number "1"; uniq_trans_id "G20724.17";
NC_043001.1	PBRI	exon	62192800	62193066	.	+	.	gene_id "LOC115211776"; ID ""; gene_name "LOC115211776"; transcript_id "G20724.17"; exon_number "2"; uniq_trans_id "G20724.17";
NC_043001.1	PBRI	exon	62195941	62196111	.	+	.	gene_id "LOC115211776"; ID ""; gene_name "LOC115211776"; transcript_id "G20724.17"; exon_number "3"; uniq_trans_id "G20724.17";
NC_043001.1	PBRI	exon	62221332	62221556	.	+	.	gene_id "LOC115211776"; ID ""; gene_name "LOC115211776"; transcript_id "G20724.17"; exon_number "4"; uniq_trans_id "G20724.17";
NC_043001.1	PBRI	exon	62227021	62227344	.	+	.	gene_id "LOC115211776"; ID ""; gene_name "LOC115211776"; transcript_id "G20724.17"; exon_number "5"; uniq_trans_id "G20724.17";
NC_043001.1	PBRI	exon	62261655	62261819	.	+	.	gene_id "LOC115211776"; ID ""; gene_name "LOC115211776"; transcript_id "G20724.17"; exon_number "6"; uniq_trans_id "G20724.17";
NC_043001.1	PBRI	exon	62271463	62271513	.	+	.	gene_id "LOC115211776"; ID ""; gene_name "LOC115211776"; transcript_id "G20724.17"; exon_number "7"; uniq_trans_id "G20724.17";
NC_043001.1	PBRI	exon	62275831	62275906	.	+	.	gene_id "LOC115211776"; ID ""; gene_name "LOC115211776"; transcript_id "G20724.17"; exon_number "8"; uniq_trans_id "G20724.17";
NC_043001.1	PBRI	exon	62287351	62288769	.	+	.	gene_id "LOC115211776"; ID ""; gene_name "LOC115211776"; transcript_id "G20724.17"; exon_number "9"; uniq_trans_id "G20724.17";
NC_043001.1	PBRI	transcript	62158457	62288769	.	+	.	gene_id "LOC115211776"; ID ""; gene_name "LOC115211776"; transcript_id "G20724.19"; uniq_trans_id "G20724.19";
NC_043001.1	PBRI	exon	62158457	62158597	.	+	.	gene_id "LOC115211776"; ID ""; gene_name "LOC115211776"; transcript_id "G20724.19"; exon_number "1"; uniq_trans_id "G20724.19";
NC_043001.1	PBRI	exon	62192800	62193066	.	+	.	gene_id "LOC115211776"; ID ""; gene_name "LOC115211776"; transcript_id "G20724.19"; exon_number "2"; uniq_trans_id "G20724.19";
NC_043001.1	PBRI	exon	62195941	62196111	.	+	.	gene_id "LOC115211776"; ID ""; gene_name "LOC115211776"; transcript_id "G20724.19"; exon_number "3"; uniq_trans_id "G20724.19";
NC_043001.1	PBRI	exon	62221332	62221556	.	+	.	gene_id "LOC115211776"; ID ""; gene_name "LOC115211776"; transcript_id "G20724.19"; exon_number "4"; uniq_trans_id "G20724.19";
NC_043001.1	PBRI	exon	62261655	62261819	.	+	.	gene_id "LOC115211776"; ID ""; gene_name "LOC115211776"; transcript_id "G20724.19"; exon_number "5"; uniq_trans_id "G20724.19";
NC_043001.1	PBRI	exon	62268790	62269029	.	+	.	gene_id "LOC115211776"; ID ""; gene_name "LOC115211776"; transcript_id "G20724.19"; exon_number "6"; uniq_trans_id "G20724.19";
NC_043001.1	PBRI	exon	62271463	62271513	.	+	.	gene_id "LOC115211776"; ID ""; gene_name "LOC115211776"; transcript_id "G20724.19"; exon_number "7"; uniq_trans_id "G20724.19";
NC_043001.1	PBRI	exon	62275831	62275906	.	+	.	gene_id "LOC115211776"; ID ""; gene_name "LOC115211776"; transcript_id "G20724.19"; exon_number "8"; uniq_trans_id "G20724.19";
NC_043001.1	PBRI	exon	62287351	62288769	.	+	.	gene_id "LOC115211776"; ID ""; gene_name "LOC115211776"; transcript_id "G20724.19"; exon_number "9"; uniq_trans_id "G20724.19";
NC_043001.1	PBRI	transcript	62158459	62288769	.	+	.	gene_id "LOC115211776"; ID ""; gene_name "LOC115211776"; transcript_id "G20724.21"; uniq_trans_id "G20724.21";
NC_043001.1	PBRI	exon	62158459	62158597	.	+	.	gene_id "LOC115211776"; ID ""; gene_name "LOC115211776"; transcript_id "G20724.21"; exon_number "1"; uniq_trans_id "G20724.21";
NC_043001.1	PBRI	exon	62192800	62193066	.	+	.	gene_id "LOC115211776"; ID ""; gene_name "LOC115211776"; transcript_id "G20724.21"; exon_number "2"; uniq_trans_id "G20724.21";
NC_043001.1	PBRI	exon	62195941	62196111	.	+	.	gene_id "LOC115211776"; ID ""; gene_name "LOC115211776"; transcript_id "G20724.21"; exon_number "3"; uniq_trans_id "G20724.21";
NC_043001.1	PBRI	exon	62221332	62221556	.	+	.	gene_id "LOC115211776"; ID ""; gene_name "LOC115211776"; transcript_id "G20724.21"; exon_number "4"; uniq_trans_id "G20724.21";
NC_043001.1	PBRI	exon	62261655	62261819	.	+	.	gene_id "LOC115211776"; ID ""; gene_name "LOC115211776"; transcript_id "G20724.21"; exon_number "5"; uniq_trans_id "G20724.21";
NC_043001.1	PBRI	exon	62268790	62269029	.	+	.	gene_id "LOC115211776"; ID ""; gene_name "LOC115211776"; transcript_id "G20724.21"; exon_number "6"; uniq_trans_id "G20724.21";
NC_043001.1	PBRI	exon	62271463	62271513	.	+	.	gene_id "LOC115211776"; ID ""; gene_name "LOC115211776"; transcript_id "G20724.21"; exon_number "7"; uniq_trans_id "G20724.21";
NC_043001.1	PBRI	exon	62275831	62275906	.	+	.	gene_id "LOC115211776"; ID ""; gene_name "LOC115211776"; transcript_id "G20724.21"; exon_number "8"; uniq_trans_id "G20724.21";
NC_043001.1	PBRI	exon	62287452	62288769	.	+	.	gene_id "LOC115211776"; ID ""; gene_name "LOC115211776"; transcript_id "G20724.21"; exon_number "9"; uniq_trans_id "G20724.21";
NC_043001.1	PBRI	transcript	62158462	62288769	.	+	.	gene_id "LOC115211776"; ID ""; gene_name "LOC115211776"; transcript_id "G20724.22"; uniq_trans_id "G20724.22";
NC_043001.1	PBRI	exon	62158462	62158597	.	+	.	gene_id "LOC115211776"; ID ""; gene_name "LOC115211776"; transcript_id "G20724.22"; exon_number "1"; uniq_trans_id "G20724.22";
NC_043001.1	PBRI	exon	62192800	62193066	.	+	.	gene_id "LOC115211776"; ID ""; gene_name "LOC115211776"; transcript_id "G20724.22"; exon_number "2"; uniq_trans_id "G20724.22";
NC_043001.1	PBRI	exon	62195941	62196111	.	+	.	gene_id "LOC115211776"; ID ""; gene_name "LOC115211776"; transcript_id "G20724.22"; exon_number "3"; uniq_trans_id "G20724.22";
NC_043001.1	PBRI	exon	62221332	62221556	.	+	.	gene_id "LOC115211776"; ID ""; gene_name "LOC115211776"; transcript_id "G20724.22"; exon_number "4"; uniq_trans_id "G20724.22";
NC_043001.1	PBRI	exon	62227021	62227344	.	+	.	gene_id "LOC115211776"; ID ""; gene_name "LOC115211776"; transcript_id "G20724.22"; exon_number "5"; uniq_trans_id "G20724.22";
NC_043001.1	PBRI	exon	62261655	62261819	.	+	.	gene_id "LOC115211776"; ID ""; gene_name "LOC115211776"; transcript_id "G20724.22"; exon_number "6"; uniq_trans_id "G20724.22";
NC_043001.1	PBRI	exon	62271463	62271513	.	+	.	gene_id "LOC115211776"; ID ""; gene_name "LOC115211776"; transcript_id "G20724.22"; exon_number "7"; uniq_trans_id "G20724.22";
NC_043001.1	PBRI	exon	62275831	62275906	.	+	.	gene_id "LOC115211776"; ID ""; gene_name "LOC115211776"; transcript_id "G20724.22"; exon_number "8"; uniq_trans_id "G20724.22";
NC_043001.1	PBRI	exon	62284844	62284939	.	+	.	gene_id "LOC115211776"; ID ""; gene_name "LOC115211776"; transcript_id "G20724.22"; exon_number "9"; uniq_trans_id "G20724.22";
NC_043001.1	PBRI	exon	62287351	62288769	.	+	.	gene_id "LOC115211776"; ID ""; gene_name "LOC115211776"; transcript_id "G20724.22"; exon_number "10"; uniq_trans_id "G20724.22";
NC_043001.1	PBRI	transcript	62192261	62288769	.	+	.	gene_id "LOC115211776"; ID ""; gene_name "LOC115211776"; transcript_id "G20724.31"; uniq_trans_id "G20724.31";
NC_043001.1	PBRI	exon	62192261	62192394	.	+	.	gene_id "LOC115211776"; ID ""; gene_name "LOC115211776"; transcript_id "G20724.31"; exon_number "1"; uniq_trans_id "G20724.31";
NC_043001.1	PBRI	exon	62192800	62193066	.	+	.	gene_id "LOC115211776"; ID ""; gene_name "LOC115211776"; transcript_id "G20724.31"; exon_number "2"; uniq_trans_id "G20724.31";
NC_043001.1	PBRI	exon	62195941	62196111	.	+	.	gene_id "LOC115211776"; ID ""; gene_name "LOC115211776"; transcript_id "G20724.31"; exon_number "3"; uniq_trans_id "G20724.31";
NC_043001.1	PBRI	exon	62221332	62221556	.	+	.	gene_id "LOC115211776"; ID ""; gene_name "LOC115211776"; transcript_id "G20724.31"; exon_number "4"; uniq_trans_id "G20724.31";
NC_043001.1	PBRI	exon	62227021	62227344	.	+	.	gene_id "LOC115211776"; ID ""; gene_name "LOC115211776"; transcript_id "G20724.31"; exon_number "5"; uniq_trans_id "G20724.31";
NC_043001.1	PBRI	exon	62261655	62261819	.	+	.	gene_id "LOC115211776"; ID ""; gene_name "LOC115211776"; transcript_id "G20724.31"; exon_number "6"; uniq_trans_id "G20724.31";
NC_043001.1	PBRI	exon	62268790	62269029	.	+	.	gene_id "LOC115211776"; ID ""; gene_name "LOC115211776"; transcript_id "G20724.31"; exon_number "7"; uniq_trans_id "G20724.31";
NC_043001.1	PBRI	exon	62271463	62271513	.	+	.	gene_id "LOC115211776"; ID ""; gene_name "LOC115211776"; transcript_id "G20724.31"; exon_number "8"; uniq_trans_id "G20724.31";
NC_043001.1	PBRI	exon	62275831	62275906	.	+	.	gene_id "LOC115211776"; ID ""; gene_name "LOC115211776"; transcript_id "G20724.31"; exon_number "9"; uniq_trans_id "G20724.31";
NC_043001.1	PBRI	exon	62287452	62288769	.	+	.	gene_id "LOC115211776"; ID ""; gene_name "LOC115211776"; transcript_id "G20724.31"; exon_number "10"; uniq_trans_id "G20724.31";
NC_043001.1	PBRI	transcript	62268971	62288769	.	+	.	gene_id "LOC115211776"; ID ""; gene_name "LOC115211776"; transcript_id "G20724.32"; uniq_trans_id "G20724.32";
NC_043001.1	PBRI	exon	62268971	62269029	.	+	.	gene_id "LOC115211776"; ID ""; gene_name "LOC115211776"; transcript_id "G20724.32"; exon_number "1"; uniq_trans_id "G20724.32";
NC_043001.1	PBRI	exon	62271463	62271513	.	+	.	gene_id "LOC115211776"; ID ""; gene_name "LOC115211776"; transcript_id "G20724.32"; exon_number "2"; uniq_trans_id "G20724.32";
NC_043001.1	PBRI	exon	62274425	62274529	.	+	.	gene_id "LOC115211776"; ID ""; gene_name "LOC115211776"; transcript_id "G20724.32"; exon_number "3"; uniq_trans_id "G20724.32";
NC_043001.1	PBRI	exon	62275831	62275906	.	+	.	gene_id "LOC115211776"; ID ""; gene_name "LOC115211776"; transcript_id "G20724.32"; exon_number "4"; uniq_trans_id "G20724.32";
NC_043001.1	PBRI	exon	62287351	62288769	.	+	.	gene_id "LOC115211776"; ID ""; gene_name "LOC115211776"; transcript_id "G20724.32"; exon_number "5"; uniq_trans_id "G20724.32";
NC_043001.1	PBRI	transcript	62158275	62275982	.	+	.	gene_id "LOC115211776"; ID ""; gene_name "LOC115211776"; transcript_id "G20724.6"; uniq_trans_id "G20724.6";
NC_043001.1	PBRI	exon	62158275	62158597	.	+	.	gene_id "LOC115211776"; ID ""; gene_name "LOC115211776"; transcript_id "G20724.6"; exon_number "1"; uniq_trans_id "G20724.6";
NC_043001.1	PBRI	exon	62192800	62193066	.	+	.	gene_id "LOC115211776"; ID ""; gene_name "LOC115211776"; transcript_id "G20724.6"; exon_number "2"; uniq_trans_id "G20724.6";
NC_043001.1	PBRI	exon	62195941	62196111	.	+	.	gene_id "LOC115211776"; ID ""; gene_name "LOC115211776"; transcript_id "G20724.6"; exon_number "3"; uniq_trans_id "G20724.6";
NC_043001.1	PBRI	exon	62221332	62221556	.	+	.	gene_id "LOC115211776"; ID ""; gene_name "LOC115211776"; transcript_id "G20724.6"; exon_number "4"; uniq_trans_id "G20724.6";
NC_043001.1	PBRI	exon	62227021	62227344	.	+	.	gene_id "LOC115211776"; ID ""; gene_name "LOC115211776"; transcript_id "G20724.6"; exon_number "5"; uniq_trans_id "G20724.6";
NC_043001.1	PBRI	exon	62261655	62261819	.	+	.	gene_id "LOC115211776"; ID ""; gene_name "LOC115211776"; transcript_id "G20724.6"; exon_number "6"; uniq_trans_id "G20724.6";
NC_043001.1	PBRI	exon	62268790	62269029	.	+	.	gene_id "LOC115211776"; ID ""; gene_name "LOC115211776"; transcript_id "G20724.6"; exon_number "7"; uniq_trans_id "G20724.6";
NC_043001.1	PBRI	exon	62271463	62271513	.	+	.	gene_id "LOC115211776"; ID ""; gene_name "LOC115211776"; transcript_id "G20724.6"; exon_number "8"; uniq_trans_id "G20724.6";
NC_043001.1	PBRI	exon	62275831	62275982	.	+	.	gene_id "LOC115211776"; ID ""; gene_name "LOC115211776"; transcript_id "G20724.6"; exon_number "9"; uniq_trans_id "G20724.6";
NC_043001.1	PBRI	transcript	62158417	62288769	.	+	.	gene_id "LOC115211776"; ID ""; gene_name "LOC115211776"; transcript_id "G20724.7"; uniq_trans_id "G20724.7";
NC_043001.1	PBRI	exon	62158417	62158597	.	+	.	gene_id "LOC115211776"; ID ""; gene_name "LOC115211776"; transcript_id "G20724.7"; exon_number "1"; uniq_trans_id "G20724.7";
NC_043001.1	PBRI	exon	62192800	62193066	.	+	.	gene_id "LOC115211776"; ID ""; gene_name "LOC115211776"; transcript_id "G20724.7"; exon_number "2"; uniq_trans_id "G20724.7";
NC_043001.1	PBRI	exon	62195941	62196111	.	+	.	gene_id "LOC115211776"; ID ""; gene_name "LOC115211776"; transcript_id "G20724.7"; exon_number "3"; uniq_trans_id "G20724.7";
NC_043001.1	PBRI	exon	62227021	62227344	.	+	.	gene_id "LOC115211776"; ID ""; gene_name "LOC115211776"; transcript_id "G20724.7"; exon_number "4"; uniq_trans_id "G20724.7";
NC_043001.1	PBRI	exon	62261655	62261819	.	+	.	gene_id "LOC115211776"; ID ""; gene_name "LOC115211776"; transcript_id "G20724.7"; exon_number "5"; uniq_trans_id "G20724.7";
NC_043001.1	PBRI	exon	62268790	62269029	.	+	.	gene_id "LOC115211776"; ID ""; gene_name "LOC115211776"; transcript_id "G20724.7"; exon_number "6"; uniq_trans_id "G20724.7";
NC_043001.1	PBRI	exon	62271463	62271513	.	+	.	gene_id "LOC115211776"; ID ""; gene_name "LOC115211776"; transcript_id "G20724.7"; exon_number "7"; uniq_trans_id "G20724.7";
NC_043001.1	PBRI	exon	62275831	62275906	.	+	.	gene_id "LOC115211776"; ID ""; gene_name "LOC115211776"; transcript_id "G20724.7"; exon_number "8"; uniq_trans_id "G20724.7";
NC_043001.1	PBRI	exon	62287351	62288769	.	+	.	gene_id "LOC115211776"; ID ""; gene_name "LOC115211776"; transcript_id "G20724.7"; exon_number "9"; uniq_trans_id "G20724.7";
NC_043001.1	Gnomon	transcript	62158247	62288664	.	+	.	gene_id "LOC115211776"; ID "XM_029780451.2"; gene_name "LOC115211776"; transcript_id "XM_029780451.2";
NC_043001.1	Gnomon	CDS	62158552	62158597	.	+	0	gene_id "LOC115211776"; db_xref "GeneID:115211776"; gbkey "CDS"; gene "LOC115211776"; ID ""; gene_name "LOC115211776"; transcript_id "XM_029780451.2"; product "uncharacterized protein LOC115211776 isoform X1"; protein_id "XP_029636311.1"; exon_number "1";
NC_043001.1	Gnomon	CDS	62192800	62193066	.	+	2	gene_id "LOC115211776"; db_xref "GeneID:115211776"; gbkey "CDS"; gene "LOC115211776"; ID ""; gene_name "LOC115211776"; transcript_id "XM_029780451.2"; product "uncharacterized protein LOC115211776 isoform X1"; protein_id "XP_029636311.1"; exon_number "2";
NC_043001.1	Gnomon	CDS	62195941	62196111	.	+	2	gene_id "LOC115211776"; db_xref "GeneID:115211776"; gbkey "CDS"; gene "LOC115211776"; ID ""; gene_name "LOC115211776"; transcript_id "XM_029780451.2"; product "uncharacterized protein LOC115211776 isoform X1"; protein_id "XP_029636311.1"; exon_number "3";
NC_043001.1	Gnomon	CDS	62221332	62221556	.	+	2	gene_id "LOC115211776"; db_xref "GeneID:115211776"; gbkey "CDS"; gene "LOC115211776"; ID ""; gene_name "LOC115211776"; transcript_id "XM_029780451.2"; product "uncharacterized protein LOC115211776 isoform X1"; protein_id "XP_029636311.1"; exon_number "4";
NC_043001.1	Gnomon	CDS	62227021	62227344	.	+	2	gene_id "LOC115211776"; db_xref "GeneID:115211776"; gbkey "CDS"; gene "LOC115211776"; ID ""; gene_name "LOC115211776"; transcript_id "XM_029780451.2"; product "uncharacterized protein LOC115211776 isoform X1"; protein_id "XP_029636311.1"; exon_number "5";
NC_043001.1	Gnomon	CDS	62261655	62261819	.	+	2	gene_id "LOC115211776"; db_xref "GeneID:115211776"; gbkey "CDS"; gene "LOC115211776"; ID ""; gene_name "LOC115211776"; transcript_id "XM_029780451.2"; product "uncharacterized protein LOC115211776 isoform X1"; protein_id "XP_029636311.1"; exon_number "6";
NC_043001.1	Gnomon	CDS	62268790	62269029	.	+	2	gene_id "LOC115211776"; db_xref "GeneID:115211776"; gbkey "CDS"; gene "LOC115211776"; ID ""; gene_name "LOC115211776"; transcript_id "XM_029780451.2"; product "uncharacterized protein LOC115211776 isoform X1"; protein_id "XP_029636311.1"; exon_number "7";
NC_043001.1	Gnomon	CDS	62271463	62271513	.	+	2	gene_id "LOC115211776"; db_xref "GeneID:115211776"; gbkey "CDS"; gene "LOC115211776"; ID ""; gene_name "LOC115211776"; transcript_id "XM_029780451.2"; product "uncharacterized protein LOC115211776 isoform X1"; protein_id "XP_029636311.1"; exon_number "8";
NC_043001.1	Gnomon	CDS	62275831	62275906	.	+	2	gene_id "LOC115211776"; db_xref "GeneID:115211776"; gbkey "CDS"; gene "LOC115211776"; ID ""; gene_name "LOC115211776"; transcript_id "XM_029780451.2"; product "uncharacterized protein LOC115211776 isoform X1"; protein_id "XP_029636311.1"; exon_number "9";
NC_043001.1	Gnomon	CDS	62287452	62288094	.	+	1	gene_id "LOC115211776"; db_xref "GeneID:115211776"; gbkey "CDS"; gene "LOC115211776"; ID ""; gene_name "LOC115211776"; transcript_id "XM_029780451.2"; product "uncharacterized protein LOC115211776 isoform X1"; protein_id "XP_029636311.1"; exon_number "10";
NC_043001.1	Gnomon	exon	62158247	62158597	.	+	.	gene_id "LOC115211776"; db_xref "GeneID:115211776"; gbkey "mRNA"; gene "LOC115211776"; ID ""; gene_name "LOC115211776"; transcript_id "XM_029780451.2"; product "uncharacterized LOC115211776, transcript variant X1"; exon_number "1"; model_evidence "Supporting evidence includes similarity to: 100% coverage of the annotated genomic feature by RNAseq alignments, including 35 samples with support for all annotated introns";
NC_043001.1	Gnomon	exon	62192800	62193066	.	+	.	gene_id "LOC115211776"; db_xref "GeneID:115211776"; gbkey "mRNA"; gene "LOC115211776"; ID ""; gene_name "LOC115211776"; transcript_id "XM_029780451.2"; product "uncharacterized LOC115211776, transcript variant X1"; exon_number "2"; model_evidence "Supporting evidence includes similarity to: 100% coverage of the annotated genomic feature by RNAseq alignments, including 35 samples with support for all annotated introns";
NC_043001.1	Gnomon	exon	62195941	62196111	.	+	.	gene_id "LOC115211776"; db_xref "GeneID:115211776"; gbkey "mRNA"; gene "LOC115211776"; ID ""; gene_name "LOC115211776"; transcript_id "XM_029780451.2"; product "uncharacterized LOC115211776, transcript variant X1"; exon_number "3"; model_evidence "Supporting evidence includes similarity to: 100% coverage of the annotated genomic feature by RNAseq alignments, including 35 samples with support for all annotated introns";
NC_043001.1	Gnomon	exon	62221332	62221556	.	+	.	gene_id "LOC115211776"; db_xref "GeneID:115211776"; gbkey "mRNA"; gene "LOC115211776"; ID ""; gene_name "LOC115211776"; transcript_id "XM_029780451.2"; product "uncharacterized LOC115211776, transcript variant X1"; exon_number "4"; model_evidence "Supporting evidence includes similarity to: 100% coverage of the annotated genomic feature by RNAseq alignments, including 35 samples with support for all annotated introns";
NC_043001.1	Gnomon	exon	62227021	62227344	.	+	.	gene_id "LOC115211776"; db_xref "GeneID:115211776"; gbkey "mRNA"; gene "LOC115211776"; ID ""; gene_name "LOC115211776"; transcript_id "XM_029780451.2"; product "uncharacterized LOC115211776, transcript variant X1"; exon_number "5"; model_evidence "Supporting evidence includes similarity to: 100% coverage of the annotated genomic feature by RNAseq alignments, including 35 samples with support for all annotated introns";
NC_043001.1	Gnomon	exon	62261655	62261819	.	+	.	gene_id "LOC115211776"; db_xref "GeneID:115211776"; gbkey "mRNA"; gene "LOC115211776"; ID ""; gene_name "LOC115211776"; transcript_id "XM_029780451.2"; product "uncharacterized LOC115211776, transcript variant X1"; exon_number "6"; model_evidence "Supporting evidence includes similarity to: 100% coverage of the annotated genomic feature by RNAseq alignments, including 35 samples with support for all annotated introns";
NC_043001.1	Gnomon	exon	62268790	62269029	.	+	.	gene_id "LOC115211776"; db_xref "GeneID:115211776"; gbkey "mRNA"; gene "LOC115211776"; ID ""; gene_name "LOC115211776"; transcript_id "XM_029780451.2"; product "uncharacterized LOC115211776, transcript variant X1"; exon_number "7"; model_evidence "Supporting evidence includes similarity to: 100% coverage of the annotated genomic feature by RNAseq alignments, including 35 samples with support for all annotated introns";
NC_043001.1	Gnomon	exon	62271463	62271513	.	+	.	gene_id "LOC115211776"; db_xref "GeneID:115211776"; gbkey "mRNA"; gene "LOC115211776"; ID ""; gene_name "LOC115211776"; transcript_id "XM_029780451.2"; product "uncharacterized LOC115211776, transcript variant X1"; exon_number "8"; model_evidence "Supporting evidence includes similarity to: 100% coverage of the annotated genomic feature by RNAseq alignments, including 35 samples with support for all annotated introns";
NC_043001.1	Gnomon	exon	62275831	62275906	.	+	.	gene_id "LOC115211776"; db_xref "GeneID:115211776"; gbkey "mRNA"; gene "LOC115211776"; ID ""; gene_name "LOC115211776"; transcript_id "XM_029780451.2"; product "uncharacterized LOC115211776, transcript variant X1"; exon_number "9"; model_evidence "Supporting evidence includes similarity to: 100% coverage of the annotated genomic feature by RNAseq alignments, including 35 samples with support for all annotated introns";
NC_043001.1	Gnomon	exon	62287452	62288664	.	+	.	gene_id "LOC115211776"; db_xref "GeneID:115211776"; gbkey "mRNA"; gene "LOC115211776"; ID ""; gene_name "LOC115211776"; transcript_id "XM_029780451.2"; product "uncharacterized LOC115211776, transcript variant X1"; exon_number "10"; model_evidence "Supporting evidence includes similarity to: 100% coverage of the annotated genomic feature by RNAseq alignments, including 35 samples with support for all annotated introns";
NC_043001.1	Gnomon	start_codon	62158552	62158554	.	+	0	gene_id "LOC115211776"; db_xref "GeneID:115211776"; gbkey "CDS"; gene "LOC115211776"; ID ""; gene_name "LOC115211776"; transcript_id "XM_029780451.2"; product "uncharacterized protein LOC115211776 isoform X1"; protein_id "XP_029636311.1"; exon_number "1";
NC_043001.1	Gnomon	stop_codon	62288095	62288097	.	+	0	gene_id "LOC115211776"; db_xref "GeneID:115211776"; gbkey "CDS"; gene "LOC115211776"; ID ""; gene_name "LOC115211776"; transcript_id "XM_029780451.2"; product "uncharacterized protein LOC115211776 isoform X1"; protein_id "XP_029636311.1"; exon_number "10";
NC_043001.1	Gnomon	transcript	62158243	62288664	.	+	.	gene_id "LOC115211776"; ID "XM_029780452.2"; gene_name "LOC115211776"; transcript_id "XM_029780452.2";
NC_043001.1	Gnomon	CDS	62158552	62158597	.	+	0	gene_id "LOC115211776"; db_xref "GeneID:115211776"; gbkey "CDS"; gene "LOC115211776"; ID ""; gene_name "LOC115211776"; transcript_id "XM_029780452.2"; product "uncharacterized protein LOC115211776 isoform X2"; protein_id "XP_029636312.1"; exon_number "1";
NC_043001.1	Gnomon	CDS	62192800	62193066	.	+	2	gene_id "LOC115211776"; db_xref "GeneID:115211776"; gbkey "CDS"; gene "LOC115211776"; ID ""; gene_name "LOC115211776"; transcript_id "XM_029780452.2"; product "uncharacterized protein LOC115211776 isoform X2"; protein_id "XP_029636312.1"; exon_number "2";
NC_043001.1	Gnomon	CDS	62195941	62196111	.	+	2	gene_id "LOC115211776"; db_xref "GeneID:115211776"; gbkey "CDS"; gene "LOC115211776"; ID ""; gene_name "LOC115211776"; transcript_id "XM_029780452.2"; product "uncharacterized protein LOC115211776 isoform X2"; protein_id "XP_029636312.1"; exon_number "3";
NC_043001.1	Gnomon	CDS	62221332	62221556	.	+	2	gene_id "LOC115211776"; db_xref "GeneID:115211776"; gbkey "CDS"; gene "LOC115211776"; ID ""; gene_name "LOC115211776"; transcript_id "XM_029780452.2"; product "uncharacterized protein LOC115211776 isoform X2"; protein_id "XP_029636312.1"; exon_number "4";
NC_043001.1	Gnomon	CDS	62227021	62227344	.	+	2	gene_id "LOC115211776"; db_xref "GeneID:115211776"; gbkey "CDS"; gene "LOC115211776"; ID ""; gene_name "LOC115211776"; transcript_id "XM_029780452.2"; product "uncharacterized protein LOC115211776 isoform X2"; protein_id "XP_029636312.1"; exon_number "5";
NC_043001.1	Gnomon	CDS	62261655	62261819	.	+	2	gene_id "LOC115211776"; db_xref "GeneID:115211776"; gbkey "CDS"; gene "LOC115211776"; ID ""; gene_name "LOC115211776"; transcript_id "XM_029780452.2"; product "uncharacterized protein LOC115211776 isoform X2"; protein_id "XP_029636312.1"; exon_number "6";
NC_043001.1	Gnomon	CDS	62271463	62271513	.	+	2	gene_id "LOC115211776"; db_xref "GeneID:115211776"; gbkey "CDS"; gene "LOC115211776"; ID ""; gene_name "LOC115211776"; transcript_id "XM_029780452.2"; product "uncharacterized protein LOC115211776 isoform X2"; protein_id "XP_029636312.1"; exon_number "7";
NC_043001.1	Gnomon	CDS	62275831	62275906	.	+	2	gene_id "LOC115211776"; db_xref "GeneID:115211776"; gbkey "CDS"; gene "LOC115211776"; ID ""; gene_name "LOC115211776"; transcript_id "XM_029780452.2"; product "uncharacterized protein LOC115211776 isoform X2"; protein_id "XP_029636312.1"; exon_number "8";
NC_043001.1	Gnomon	CDS	62287452	62288094	.	+	1	gene_id "LOC115211776"; db_xref "GeneID:115211776"; gbkey "CDS"; gene "LOC115211776"; ID ""; gene_name "LOC115211776"; transcript_id "XM_029780452.2"; product "uncharacterized protein LOC115211776 isoform X2"; protein_id "XP_029636312.1"; exon_number "9";
NC_043001.1	Gnomon	exon	62158243	62158597	.	+	.	gene_id "LOC115211776"; db_xref "GeneID:115211776"; gbkey "mRNA"; gene "LOC115211776"; ID ""; gene_name "LOC115211776"; transcript_id "XM_029780452.2"; product "uncharacterized LOC115211776, transcript variant X2"; exon_number "1"; model_evidence "Supporting evidence includes similarity to: 100% coverage of the annotated genomic feature by RNAseq alignments, including 30 samples with support for all annotated introns";
NC_043001.1	Gnomon	exon	62192800	62193066	.	+	.	gene_id "LOC115211776"; db_xref "GeneID:115211776"; gbkey "mRNA"; gene "LOC115211776"; ID ""; gene_name "LOC115211776"; transcript_id "XM_029780452.2"; product "uncharacterized LOC115211776, transcript variant X2"; exon_number "2"; model_evidence "Supporting evidence includes similarity to: 100% coverage of the annotated genomic feature by RNAseq alignments, including 30 samples with support for all annotated introns";
NC_043001.1	Gnomon	exon	62195941	62196111	.	+	.	gene_id "LOC115211776"; db_xref "GeneID:115211776"; gbkey "mRNA"; gene "LOC115211776"; ID ""; gene_name "LOC115211776"; transcript_id "XM_029780452.2"; product "uncharacterized LOC115211776, transcript variant X2"; exon_number "3"; model_evidence "Supporting evidence includes similarity to: 100% coverage of the annotated genomic feature by RNAseq alignments, including 30 samples with support for all annotated introns";
NC_043001.1	Gnomon	exon	62221332	62221556	.	+	.	gene_id "LOC115211776"; db_xref "GeneID:115211776"; gbkey "mRNA"; gene "LOC115211776"; ID ""; gene_name "LOC115211776"; transcript_id "XM_029780452.2"; product "uncharacterized LOC115211776, transcript variant X2"; exon_number "4"; model_evidence "Supporting evidence includes similarity to: 100% coverage of the annotated genomic feature by RNAseq alignments, including 30 samples with support for all annotated introns";
NC_043001.1	Gnomon	exon	62227021	62227344	.	+	.	gene_id "LOC115211776"; db_xref "GeneID:115211776"; gbkey "mRNA"; gene "LOC115211776"; ID ""; gene_name "LOC115211776"; transcript_id "XM_029780452.2"; product "uncharacterized LOC115211776, transcript variant X2"; exon_number "5"; model_evidence "Supporting evidence includes similarity to: 100% coverage of the annotated genomic feature by RNAseq alignments, including 30 samples with support for all annotated introns";
NC_043001.1	Gnomon	exon	62261655	62261819	.	+	.	gene_id "LOC115211776"; db_xref "GeneID:115211776"; gbkey "mRNA"; gene "LOC115211776"; ID ""; gene_name "LOC115211776"; transcript_id "XM_029780452.2"; product "uncharacterized LOC115211776, transcript variant X2"; exon_number "6"; model_evidence "Supporting evidence includes similarity to: 100% coverage of the annotated genomic feature by RNAseq alignments, including 30 samples with support for all annotated introns";
NC_043001.1	Gnomon	exon	62271463	62271513	.	+	.	gene_id "LOC115211776"; db_xref "GeneID:115211776"; gbkey "mRNA"; gene "LOC115211776"; ID ""; gene_name "LOC115211776"; transcript_id "XM_029780452.2"; product "uncharacterized LOC115211776, transcript variant X2"; exon_number "7"; model_evidence "Supporting evidence includes similarity to: 100% coverage of the annotated genomic feature by RNAseq alignments, including 30 samples with support for all annotated introns";
NC_043001.1	Gnomon	exon	62275831	62275906	.	+	.	gene_id "LOC115211776"; db_xref "GeneID:115211776"; gbkey "mRNA"; gene "LOC115211776"; ID ""; gene_name "LOC115211776"; transcript_id "XM_029780452.2"; product "uncharacterized LOC115211776, transcript variant X2"; exon_number "8"; model_evidence "Supporting evidence includes similarity to: 100% coverage of the annotated genomic feature by RNAseq alignments, including 30 samples with support for all annotated introns";
NC_043001.1	Gnomon	exon	62287452	62288664	.	+	.	gene_id "LOC115211776"; db_xref "GeneID:115211776"; gbkey "mRNA"; gene "LOC115211776"; ID ""; gene_name "LOC115211776"; transcript_id "XM_029780452.2"; product "uncharacterized LOC115211776, transcript variant X2"; exon_number "9"; model_evidence "Supporting evidence includes similarity to: 100% coverage of the annotated genomic feature by RNAseq alignments, including 30 samples with support for all annotated introns";
NC_043001.1	Gnomon	start_codon	62158552	62158554	.	+	0	gene_id "LOC115211776"; db_xref "GeneID:115211776"; gbkey "CDS"; gene "LOC115211776"; ID ""; gene_name "LOC115211776"; transcript_id "XM_029780452.2"; product "uncharacterized protein LOC115211776 isoform X2"; protein_id "XP_029636312.1"; exon_number "1";
NC_043001.1	Gnomon	stop_codon	62288095	62288097	.	+	0	gene_id "LOC115211776"; db_xref "GeneID:115211776"; gbkey "CDS"; gene "LOC115211776"; ID ""; gene_name "LOC115211776"; transcript_id "XM_029780452.2"; product "uncharacterized protein LOC115211776 isoform X2"; protein_id "XP_029636312.1"; exon_number "9";
NC_043001.1	Gnomon	transcript	62158249	62287595	.	+	.	gene_id "LOC115211776"; ID "XM_029780453.2"; gene_name "LOC115211776"; transcript_id "XM_029780453.2";
NC_043001.1	Gnomon	CDS	62158552	62158597	.	+	0	gene_id "LOC115211776"; db_xref "GeneID:115211776"; gbkey "CDS"; gene "LOC115211776"; ID ""; gene_name "LOC115211776"; transcript_id "XM_029780453.2"; product "uncharacterized protein LOC115211776 isoform X3"; protein_id "XP_029636313.1"; exon_number "1";
NC_043001.1	Gnomon	CDS	62192800	62193066	.	+	2	gene_id "LOC115211776"; db_xref "GeneID:115211776"; gbkey "CDS"; gene "LOC115211776"; ID ""; gene_name "LOC115211776"; transcript_id "XM_029780453.2"; product "uncharacterized protein LOC115211776 isoform X3"; protein_id "XP_029636313.1"; exon_number "2";
NC_043001.1	Gnomon	CDS	62195941	62196111	.	+	2	gene_id "LOC115211776"; db_xref "GeneID:115211776"; gbkey "CDS"; gene "LOC115211776"; ID ""; gene_name "LOC115211776"; transcript_id "XM_029780453.2"; product "uncharacterized protein LOC115211776 isoform X3"; protein_id "XP_029636313.1"; exon_number "3";
NC_043001.1	Gnomon	CDS	62221332	62221556	.	+	2	gene_id "LOC115211776"; db_xref "GeneID:115211776"; gbkey "CDS"; gene "LOC115211776"; ID ""; gene_name "LOC115211776"; transcript_id "XM_029780453.2"; product "uncharacterized protein LOC115211776 isoform X3"; protein_id "XP_029636313.1"; exon_number "4";
NC_043001.1	Gnomon	CDS	62227021	62227344	.	+	2	gene_id "LOC115211776"; db_xref "GeneID:115211776"; gbkey "CDS"; gene "LOC115211776"; ID ""; gene_name "LOC115211776"; transcript_id "XM_029780453.2"; product "uncharacterized protein LOC115211776 isoform X3"; protein_id "XP_029636313.1"; exon_number "5";
NC_043001.1	Gnomon	CDS	62261655	62261819	.	+	2	gene_id "LOC115211776"; db_xref "GeneID:115211776"; gbkey "CDS"; gene "LOC115211776"; ID ""; gene_name "LOC115211776"; transcript_id "XM_029780453.2"; product "uncharacterized protein LOC115211776 isoform X3"; protein_id "XP_029636313.1"; exon_number "6";
NC_043001.1	Gnomon	CDS	62268790	62269029	.	+	2	gene_id "LOC115211776"; db_xref "GeneID:115211776"; gbkey "CDS"; gene "LOC115211776"; ID ""; gene_name "LOC115211776"; transcript_id "XM_029780453.2"; product "uncharacterized protein LOC115211776 isoform X3"; protein_id "XP_029636313.1"; exon_number "7";
NC_043001.1	Gnomon	CDS	62271463	62271513	.	+	2	gene_id "LOC115211776"; db_xref "GeneID:115211776"; gbkey "CDS"; gene "LOC115211776"; ID ""; gene_name "LOC115211776"; transcript_id "XM_029780453.2"; product "uncharacterized protein LOC115211776 isoform X3"; protein_id "XP_029636313.1"; exon_number "8";
NC_043001.1	Gnomon	CDS	62275831	62275906	.	+	2	gene_id "LOC115211776"; db_xref "GeneID:115211776"; gbkey "CDS"; gene "LOC115211776"; ID ""; gene_name "LOC115211776"; transcript_id "XM_029780453.2"; product "uncharacterized protein LOC115211776 isoform X3"; protein_id "XP_029636313.1"; exon_number "9";
NC_043001.1	Gnomon	CDS	62287351	62287405	.	+	1	gene_id "LOC115211776"; db_xref "GeneID:115211776"; gbkey "CDS"; gene "LOC115211776"; ID ""; gene_name "LOC115211776"; transcript_id "XM_029780453.2"; product "uncharacterized protein LOC115211776 isoform X3"; protein_id "XP_029636313.1"; exon_number "10";
NC_043001.1	Gnomon	exon	62158249	62158597	.	+	.	gene_id "LOC115211776"; db_xref "GeneID:115211776"; gbkey "mRNA"; gene "LOC115211776"; ID ""; gene_name "LOC115211776"; transcript_id "XM_029780453.2"; product "uncharacterized LOC115211776, transcript variant X3"; exon_number "1"; model_evidence "Supporting evidence includes similarity to: 100% coverage of the annotated genomic feature by RNAseq alignments, including 36 samples with support for all annotated introns";
NC_043001.1	Gnomon	exon	62192800	62193066	.	+	.	gene_id "LOC115211776"; db_xref "GeneID:115211776"; gbkey "mRNA"; gene "LOC115211776"; ID ""; gene_name "LOC115211776"; transcript_id "XM_029780453.2"; product "uncharacterized LOC115211776, transcript variant X3"; exon_number "2"; model_evidence "Supporting evidence includes similarity to: 100% coverage of the annotated genomic feature by RNAseq alignments, including 36 samples with support for all annotated introns";
NC_043001.1	Gnomon	exon	62195941	62196111	.	+	.	gene_id "LOC115211776"; db_xref "GeneID:115211776"; gbkey "mRNA"; gene "LOC115211776"; ID ""; gene_name "LOC115211776"; transcript_id "XM_029780453.2"; product "uncharacterized LOC115211776, transcript variant X3"; exon_number "3"; model_evidence "Supporting evidence includes similarity to: 100% coverage of the annotated genomic feature by RNAseq alignments, including 36 samples with support for all annotated introns";
NC_043001.1	Gnomon	exon	62221332	62221556	.	+	.	gene_id "LOC115211776"; db_xref "GeneID:115211776"; gbkey "mRNA"; gene "LOC115211776"; ID ""; gene_name "LOC115211776"; transcript_id "XM_029780453.2"; product "uncharacterized LOC115211776, transcript variant X3"; exon_number "4"; model_evidence "Supporting evidence includes similarity to: 100% coverage of the annotated genomic feature by RNAseq alignments, including 36 samples with support for all annotated introns";
NC_043001.1	Gnomon	exon	62227021	62227344	.	+	.	gene_id "LOC115211776"; db_xref "GeneID:115211776"; gbkey "mRNA"; gene "LOC115211776"; ID ""; gene_name "LOC115211776"; transcript_id "XM_029780453.2"; product "uncharacterized LOC115211776, transcript variant X3"; exon_number "5"; model_evidence "Supporting evidence includes similarity to: 100% coverage of the annotated genomic feature by RNAseq alignments, including 36 samples with support for all annotated introns";
NC_043001.1	Gnomon	exon	62261655	62261819	.	+	.	gene_id "LOC115211776"; db_xref "GeneID:115211776"; gbkey "mRNA"; gene "LOC115211776"; ID ""; gene_name "LOC115211776"; transcript_id "XM_029780453.2"; product "uncharacterized LOC115211776, transcript variant X3"; exon_number "6"; model_evidence "Supporting evidence includes similarity to: 100% coverage of the annotated genomic feature by RNAseq alignments, including 36 samples with support for all annotated introns";
NC_043001.1	Gnomon	exon	62268790	62269029	.	+	.	gene_id "LOC115211776"; db_xref "GeneID:115211776"; gbkey "mRNA"; gene "LOC115211776"; ID ""; gene_name "LOC115211776"; transcript_id "XM_029780453.2"; product "uncharacterized LOC115211776, transcript variant X3"; exon_number "7"; model_evidence "Supporting evidence includes similarity to: 100% coverage of the annotated genomic feature by RNAseq alignments, including 36 samples with support for all annotated introns";
NC_043001.1	Gnomon	exon	62271463	62271513	.	+	.	gene_id "LOC115211776"; db_xref "GeneID:115211776"; gbkey "mRNA"; gene "LOC115211776"; ID ""; gene_name "LOC115211776"; transcript_id "XM_029780453.2"; product "uncharacterized LOC115211776, transcript variant X3"; exon_number "8"; model_evidence "Supporting evidence includes similarity to: 100% coverage of the annotated genomic feature by RNAseq alignments, including 36 samples with support for all annotated introns";
NC_043001.1	Gnomon	exon	62275831	62275906	.	+	.	gene_id "LOC115211776"; db_xref "GeneID:115211776"; gbkey "mRNA"; gene "LOC115211776"; ID ""; gene_name "LOC115211776"; transcript_id "XM_029780453.2"; product "uncharacterized LOC115211776, transcript variant X3"; exon_number "9"; model_evidence "Supporting evidence includes similarity to: 100% coverage of the annotated genomic feature by RNAseq alignments, including 36 samples with support for all annotated introns";
NC_043001.1	Gnomon	exon	62287351	62287595	.	+	.	gene_id "LOC115211776"; db_xref "GeneID:115211776"; gbkey "mRNA"; gene "LOC115211776"; ID ""; gene_name "LOC115211776"; transcript_id "XM_029780453.2"; product "uncharacterized LOC115211776, transcript variant X3"; exon_number "10"; model_evidence "Supporting evidence includes similarity to: 100% coverage of the annotated genomic feature by RNAseq alignments, including 36 samples with support for all annotated introns";
NC_043001.1	Gnomon	start_codon	62158552	62158554	.	+	0	gene_id "LOC115211776"; db_xref "GeneID:115211776"; gbkey "CDS"; gene "LOC115211776"; ID ""; gene_name "LOC115211776"; transcript_id "XM_029780453.2"; product "uncharacterized protein LOC115211776 isoform X3"; protein_id "XP_029636313.1"; exon_number "1";
NC_043001.1	Gnomon	stop_codon	62287406	62287408	.	+	0	gene_id "LOC115211776"; db_xref "GeneID:115211776"; gbkey "CDS"; gene "LOC115211776"; ID ""; gene_name "LOC115211776"; transcript_id "XM_029780453.2"; product "uncharacterized protein LOC115211776 isoform X3"; protein_id "XP_029636313.1"; exon_number "10";
NC_043001.1	Gnomon	transcript	62158247	62287595	.	+	.	gene_id "LOC115211776"; ID "XR_004999063.1"; gene_name "LOC115211776"; transcript_id "XR_004999063.1";
NC_043001.1	Gnomon	exon	62158247	62158597	.	+	.	gene_id "LOC115211776"; db_xref "GeneID:115211776"; gbkey "misc_RNA"; gene "LOC115211776"; ID ""; gene_name "LOC115211776"; transcript_id "XR_004999063.1"; product "uncharacterized LOC115211776, transcript variant X4"; exon_number "1"; model_evidence "Supporting evidence includes similarity to: 100% coverage of the annotated genomic feature by RNAseq alignments, including 17 samples with support for all annotated introns";
NC_043001.1	Gnomon	exon	62192800	62193066	.	+	.	gene_id "LOC115211776"; db_xref "GeneID:115211776"; gbkey "misc_RNA"; gene "LOC115211776"; ID ""; gene_name "LOC115211776"; transcript_id "XR_004999063.1"; product "uncharacterized LOC115211776, transcript variant X4"; exon_number "2"; model_evidence "Supporting evidence includes similarity to: 100% coverage of the annotated genomic feature by RNAseq alignments, including 17 samples with support for all annotated introns";
NC_043001.1	Gnomon	exon	62195941	62196111	.	+	.	gene_id "LOC115211776"; db_xref "GeneID:115211776"; gbkey "misc_RNA"; gene "LOC115211776"; ID ""; gene_name "LOC115211776"; transcript_id "XR_004999063.1"; product "uncharacterized LOC115211776, transcript variant X4"; exon_number "3"; model_evidence "Supporting evidence includes similarity to: 100% coverage of the annotated genomic feature by RNAseq alignments, including 17 samples with support for all annotated introns";
NC_043001.1	Gnomon	exon	62221332	62221556	.	+	.	gene_id "LOC115211776"; db_xref "GeneID:115211776"; gbkey "misc_RNA"; gene "LOC115211776"; ID ""; gene_name "LOC115211776"; transcript_id "XR_004999063.1"; product "uncharacterized LOC115211776, transcript variant X4"; exon_number "4"; model_evidence "Supporting evidence includes similarity to: 100% coverage of the annotated genomic feature by RNAseq alignments, including 17 samples with support for all annotated introns";
NC_043001.1	Gnomon	exon	62227021	62227344	.	+	.	gene_id "LOC115211776"; db_xref "GeneID:115211776"; gbkey "misc_RNA"; gene "LOC115211776"; ID ""; gene_name "LOC115211776"; transcript_id "XR_004999063.1"; product "uncharacterized LOC115211776, transcript variant X4"; exon_number "5"; model_evidence "Supporting evidence includes similarity to: 100% coverage of the annotated genomic feature by RNAseq alignments, including 17 samples with support for all annotated introns";
NC_043001.1	Gnomon	exon	62261655	62261819	.	+	.	gene_id "LOC115211776"; db_xref "GeneID:115211776"; gbkey "misc_RNA"; gene "LOC115211776"; ID ""; gene_name "LOC115211776"; transcript_id "XR_004999063.1"; product "uncharacterized LOC115211776, transcript variant X4"; exon_number "6"; model_evidence "Supporting evidence includes similarity to: 100% coverage of the annotated genomic feature by RNAseq alignments, including 17 samples with support for all annotated introns";
NC_043001.1	Gnomon	exon	62268790	62269029	.	+	.	gene_id "LOC115211776"; db_xref "GeneID:115211776"; gbkey "misc_RNA"; gene "LOC115211776"; ID ""; gene_name "LOC115211776"; transcript_id "XR_004999063.1"; product "uncharacterized LOC115211776, transcript variant X4"; exon_number "7"; model_evidence "Supporting evidence includes similarity to: 100% coverage of the annotated genomic feature by RNAseq alignments, including 17 samples with support for all annotated introns";
NC_043001.1	Gnomon	exon	62271463	62271513	.	+	.	gene_id "LOC115211776"; db_xref "GeneID:115211776"; gbkey "misc_RNA"; gene "LOC115211776"; ID ""; gene_name "LOC115211776"; transcript_id "XR_004999063.1"; product "uncharacterized LOC115211776, transcript variant X4"; exon_number "8"; model_evidence "Supporting evidence includes similarity to: 100% coverage of the annotated genomic feature by RNAseq alignments, including 17 samples with support for all annotated introns";
NC_043001.1	Gnomon	exon	62275831	62275906	.	+	.	gene_id "LOC115211776"; db_xref "GeneID:115211776"; gbkey "misc_RNA"; gene "LOC115211776"; ID ""; gene_name "LOC115211776"; transcript_id "XR_004999063.1"; product "uncharacterized LOC115211776, transcript variant X4"; exon_number "9"; model_evidence "Supporting evidence includes similarity to: 100% coverage of the annotated genomic feature by RNAseq alignments, including 17 samples with support for all annotated introns";
NC_043001.1	Gnomon	exon	62284844	62284939	.	+	.	gene_id "LOC115211776"; db_xref "GeneID:115211776"; gbkey "misc_RNA"; gene "LOC115211776"; ID ""; gene_name "LOC115211776"; transcript_id "XR_004999063.1"; product "uncharacterized LOC115211776, transcript variant X4"; exon_number "10"; model_evidence "Supporting evidence includes similarity to: 100% coverage of the annotated genomic feature by RNAseq alignments, including 17 samples with support for all annotated introns";
NC_043001.1	Gnomon	exon	62287351	62287595	.	+	.	gene_id "LOC115211776"; db_xref "GeneID:115211776"; gbkey "misc_RNA"; gene "LOC115211776"; ID ""; gene_name "LOC115211776"; transcript_id "XR_004999063.1"; product "uncharacterized LOC115211776, transcript variant X4"; exon_number "11"; model_evidence "Supporting evidence includes similarity to: 100% coverage of the annotated genomic feature by RNAseq alignments, including 17 samples with support for all annotated introns";
NC_043001.1	Gnomon	gene	86794526	86912446	.	-	.	gene_id "LOC115211777"; db_xref "GeneID:115211777"; gbkey "Gene"; gene "LOC115211777"; gene_biotype "protein_coding"; ID ""; gene_name "LOC115211777";
NC_043001.1	PBRI~FLAMseq	transcript	86794526	86912310	.	-	.	gene_id "LOC115211777"; ID ""; gene_name "LOC115211777"; transcript_id "FLAMseq_ext~G21285.2"; uniq_trans_id "G21285.2"; three_prime_ext "6";
NC_043001.1	PBRI~FLAMseq	exon	86794532	86795592	.	-	.	gene_id "LOC115211777"; ID ""; gene_name "LOC115211777"; transcript_id "FLAMseq_ext~G21285.2"; exon_number "2"; uniq_trans_id "G21285.2";
NC_043001.1	PBRI~FLAMseq	exon	86911970	86912310	.	-	.	gene_id "LOC115211777"; ID ""; gene_name "LOC115211777"; transcript_id "FLAMseq_ext~G21285.2"; exon_number "1"; uniq_trans_id "G21285.2";
NC_043001.1	PBRI~FLAMseq	exon	86794526	86795592	.	-	.	gene_id "LOC115211777"; ID ""; gene_name "LOC115211777"; transcript_id "FLAMseq_ext~G21285.2"; exon_number "2"; uniq_trans_id "G21285.2"; three_prime_ext "6";
NC_043001.1	PBRI	transcript	86795460	86911539	.	-	.	gene_id "LOC115211777"; ID ""; gene_name "LOC115211777"; transcript_id "G21285.10"; uniq_trans_id "G21285.10";
NC_043001.1	PBRI	exon	86795460	86798474	.	-	.	gene_id "LOC115211777"; ID ""; gene_name "LOC115211777"; transcript_id "G21285.10"; exon_number "9"; uniq_trans_id "G21285.10";
NC_043001.1	PBRI	exon	86804518	86804601	.	-	.	gene_id "LOC115211777"; ID ""; gene_name "LOC115211777"; transcript_id "G21285.10"; exon_number "8"; uniq_trans_id "G21285.10";
NC_043001.1	PBRI	exon	86808267	86808422	.	-	.	gene_id "LOC115211777"; ID ""; gene_name "LOC115211777"; transcript_id "G21285.10"; exon_number "7"; uniq_trans_id "G21285.10";
NC_043001.1	PBRI	exon	86809818	86809990	.	-	.	gene_id "LOC115211777"; ID ""; gene_name "LOC115211777"; transcript_id "G21285.10"; exon_number "6"; uniq_trans_id "G21285.10";
NC_043001.1	PBRI	exon	86810846	86810937	.	-	.	gene_id "LOC115211777"; ID ""; gene_name "LOC115211777"; transcript_id "G21285.10"; exon_number "5"; uniq_trans_id "G21285.10";
NC_043001.1	PBRI	exon	86813975	86814030	.	-	.	gene_id "LOC115211777"; ID ""; gene_name "LOC115211777"; transcript_id "G21285.10"; exon_number "4"; uniq_trans_id "G21285.10";
NC_043001.1	PBRI	exon	86816448	86816576	.	-	.	gene_id "LOC115211777"; ID ""; gene_name "LOC115211777"; transcript_id "G21285.10"; exon_number "3"; uniq_trans_id "G21285.10";
NC_043001.1	PBRI	exon	86850065	86850229	.	-	.	gene_id "LOC115211777"; ID ""; gene_name "LOC115211777"; transcript_id "G21285.10"; exon_number "2"; uniq_trans_id "G21285.10";
NC_043001.1	PBRI	exon	86911472	86911539	.	-	.	gene_id "LOC115211777"; ID ""; gene_name "LOC115211777"; transcript_id "G21285.10"; exon_number "1"; uniq_trans_id "G21285.10";
NC_043001.1	PBRI	transcript	86796363	86912106	.	-	.	gene_id "LOC115211777"; ID ""; gene_name "LOC115211777"; transcript_id "G21285.18"; uniq_trans_id "G21285.18";
NC_043001.1	PBRI	exon	86796363	86798474	.	-	.	gene_id "LOC115211777"; ID ""; gene_name "LOC115211777"; transcript_id "G21285.18"; exon_number "9"; uniq_trans_id "G21285.18";
NC_043001.1	PBRI	exon	86804518	86804601	.	-	.	gene_id "LOC115211777"; ID ""; gene_name "LOC115211777"; transcript_id "G21285.18"; exon_number "8"; uniq_trans_id "G21285.18";
NC_043001.1	PBRI	exon	86808267	86808422	.	-	.	gene_id "LOC115211777"; ID ""; gene_name "LOC115211777"; transcript_id "G21285.18"; exon_number "7"; uniq_trans_id "G21285.18";
NC_043001.1	PBRI	exon	86809818	86809990	.	-	.	gene_id "LOC115211777"; ID ""; gene_name "LOC115211777"; transcript_id "G21285.18"; exon_number "6"; uniq_trans_id "G21285.18";
NC_043001.1	PBRI	exon	86810846	86810937	.	-	.	gene_id "LOC115211777"; ID ""; gene_name "LOC115211777"; transcript_id "G21285.18"; exon_number "5"; uniq_trans_id "G21285.18";
NC_043001.1	PBRI	exon	86813975	86814030	.	-	.	gene_id "LOC115211777"; ID ""; gene_name "LOC115211777"; transcript_id "G21285.18"; exon_number "4"; uniq_trans_id "G21285.18";
NC_043001.1	PBRI	exon	86816448	86816576	.	-	.	gene_id "LOC115211777"; ID ""; gene_name "LOC115211777"; transcript_id "G21285.18"; exon_number "3"; uniq_trans_id "G21285.18";
NC_043001.1	PBRI	exon	86850065	86850229	.	-	.	gene_id "LOC115211777"; ID ""; gene_name "LOC115211777"; transcript_id "G21285.18"; exon_number "2"; uniq_trans_id "G21285.18";
NC_043001.1	PBRI	exon	86911472	86912106	.	-	.	gene_id "LOC115211777"; ID ""; gene_name "LOC115211777"; transcript_id "G21285.18"; exon_number "1"; uniq_trans_id "G21285.18";
NC_043001.1	PBRI	transcript	86794532	86912310	.	-	.	gene_id "LOC115211777"; ID ""; gene_name "LOC115211777"; transcript_id "G21285.2"; uniq_trans_id "G21285.2";
NC_043001.1	PBRI	exon	86794532	86795592	.	-	.	gene_id "LOC115211777"; ID ""; gene_name "LOC115211777"; transcript_id "G21285.2"; exon_number "2"; uniq_trans_id "G21285.2";
NC_043001.1	PBRI	exon	86911970	86912310	.	-	.	gene_id "LOC115211777"; ID ""; gene_name "LOC115211777"; transcript_id "G21285.2"; exon_number "1"; uniq_trans_id "G21285.2";
NC_043001.1	PBRI	transcript	86808310	86912426	.	-	.	gene_id "LOC115211777"; ID ""; gene_name "LOC115211777"; transcript_id "G21285.28"; uniq_trans_id "G21285.28";
NC_043001.1	PBRI	exon	86808310	86808422	.	-	.	gene_id "LOC115211777"; ID ""; gene_name "LOC115211777"; transcript_id "G21285.28"; exon_number "7"; uniq_trans_id "G21285.28";
NC_043001.1	PBRI	exon	86809818	86809990	.	-	.	gene_id "LOC115211777"; ID ""; gene_name "LOC115211777"; transcript_id "G21285.28"; exon_number "6"; uniq_trans_id "G21285.28";
NC_043001.1	PBRI	exon	86810846	86810937	.	-	.	gene_id "LOC115211777"; ID ""; gene_name "LOC115211777"; transcript_id "G21285.28"; exon_number "5"; uniq_trans_id "G21285.28";
NC_043001.1	PBRI	exon	86813975	86814030	.	-	.	gene_id "LOC115211777"; ID ""; gene_name "LOC115211777"; transcript_id "G21285.28"; exon_number "4"; uniq_trans_id "G21285.28";
NC_043001.1	PBRI	exon	86816448	86816576	.	-	.	gene_id "LOC115211777"; ID ""; gene_name "LOC115211777"; transcript_id "G21285.28"; exon_number "3"; uniq_trans_id "G21285.28";
NC_043001.1	PBRI	exon	86850065	86850229	.	-	.	gene_id "LOC115211777"; ID ""; gene_name "LOC115211777"; transcript_id "G21285.28"; exon_number "2"; uniq_trans_id "G21285.28";
NC_043001.1	PBRI	exon	86911472	86912426	.	-	.	gene_id "LOC115211777"; ID ""; gene_name "LOC115211777"; transcript_id "G21285.28"; exon_number "1"; uniq_trans_id "G21285.28";
NC_043001.1	PBRI	transcript	86794532	86872362	.	-	.	gene_id "LOC115211777"; ID ""; gene_name "LOC115211777"; transcript_id "G21285.4"; uniq_trans_id "G21285.4";
NC_043001.1	PBRI	exon	86794532	86798474	.	-	.	gene_id "LOC115211777"; ID ""; gene_name "LOC115211777"; transcript_id "G21285.4"; exon_number "10"; uniq_trans_id "G21285.4";
NC_043001.1	PBRI	exon	86802487	86802559	.	-	.	gene_id "LOC115211777"; ID ""; gene_name "LOC115211777"; transcript_id "G21285.4"; exon_number "9"; uniq_trans_id "G21285.4";
NC_043001.1	PBRI	exon	86804518	86804601	.	-	.	gene_id "LOC115211777"; ID ""; gene_name "LOC115211777"; transcript_id "G21285.4"; exon_number "8"; uniq_trans_id "G21285.4";
NC_043001.1	PBRI	exon	86808267	86808422	.	-	.	gene_id "LOC115211777"; ID ""; gene_name "LOC115211777"; transcript_id "G21285.4"; exon_number "7"; uniq_trans_id "G21285.4";
NC_043001.1	PBRI	exon	86809818	86809990	.	-	.	gene_id "LOC115211777"; ID ""; gene_name "LOC115211777"; transcript_id "G21285.4"; exon_number "6"; uniq_trans_id "G21285.4";
NC_043001.1	PBRI	exon	86810846	86810937	.	-	.	gene_id "LOC115211777"; ID ""; gene_name "LOC115211777"; transcript_id "G21285.4"; exon_number "5"; uniq_trans_id "G21285.4";
NC_043001.1	PBRI	exon	86813975	86814030	.	-	.	gene_id "LOC115211777"; ID ""; gene_name "LOC115211777"; transcript_id "G21285.4"; exon_number "4"; uniq_trans_id "G21285.4";
NC_043001.1	PBRI	exon	86816448	86816576	.	-	.	gene_id "LOC115211777"; ID ""; gene_name "LOC115211777"; transcript_id "G21285.4"; exon_number "3"; uniq_trans_id "G21285.4";
NC_043001.1	PBRI	exon	86850065	86850229	.	-	.	gene_id "LOC115211777"; ID ""; gene_name "LOC115211777"; transcript_id "G21285.4"; exon_number "2"; uniq_trans_id "G21285.4";
NC_043001.1	PBRI	exon	86872317	86872362	.	-	.	gene_id "LOC115211777"; ID ""; gene_name "LOC115211777"; transcript_id "G21285.4"; exon_number "1"; uniq_trans_id "G21285.4";
NC_043001.1	PBRI	transcript	86794532	86911609	.	-	.	gene_id "LOC115211777"; ID ""; gene_name "LOC115211777"; transcript_id "G21285.6"; uniq_trans_id "G21285.6";
NC_043001.1	PBRI	exon	86794532	86798474	.	-	.	gene_id "LOC115211777"; ID ""; gene_name "LOC115211777"; transcript_id "G21285.6"; exon_number "9"; uniq_trans_id "G21285.6";
NC_043001.1	PBRI	exon	86804518	86804601	.	-	.	gene_id "LOC115211777"; ID ""; gene_name "LOC115211777"; transcript_id "G21285.6"; exon_number "8"; uniq_trans_id "G21285.6";
NC_043001.1	PBRI	exon	86808267	86808422	.	-	.	gene_id "LOC115211777"; ID ""; gene_name "LOC115211777"; transcript_id "G21285.6"; exon_number "7"; uniq_trans_id "G21285.6";
NC_043001.1	PBRI	exon	86809818	86809990	.	-	.	gene_id "LOC115211777"; ID ""; gene_name "LOC115211777"; transcript_id "G21285.6"; exon_number "6"; uniq_trans_id "G21285.6";
NC_043001.1	PBRI	exon	86810846	86810937	.	-	.	gene_id "LOC115211777"; ID ""; gene_name "LOC115211777"; transcript_id "G21285.6"; exon_number "5"; uniq_trans_id "G21285.6";
NC_043001.1	PBRI	exon	86813975	86814030	.	-	.	gene_id "LOC115211777"; ID ""; gene_name "LOC115211777"; transcript_id "G21285.6"; exon_number "4"; uniq_trans_id "G21285.6";
NC_043001.1	PBRI	exon	86816448	86816576	.	-	.	gene_id "LOC115211777"; ID ""; gene_name "LOC115211777"; transcript_id "G21285.6"; exon_number "3"; uniq_trans_id "G21285.6";
NC_043001.1	PBRI	exon	86850065	86850229	.	-	.	gene_id "LOC115211777"; ID ""; gene_name "LOC115211777"; transcript_id "G21285.6"; exon_number "2"; uniq_trans_id "G21285.6";
NC_043001.1	PBRI	exon	86911472	86911609	.	-	.	gene_id "LOC115211777"; ID ""; gene_name "LOC115211777"; transcript_id "G21285.6"; exon_number "1"; uniq_trans_id "G21285.6";
NC_043001.1	Gnomon	transcript	86798135	86912446	.	-	.	gene_id "LOC115211777"; ID "XM_029780456.2"; gene_name "LOC115211777"; transcript_id "XM_029780456.2";
NC_043001.1	Gnomon	CDS	86798287	86798474	.	-	2	gene_id "LOC115211777"; db_xref "GeneID:115211777"; gbkey "CDS"; gene "LOC115211777"; ID ""; gene_name "LOC115211777"; transcript_id "XM_029780456.2"; product "pleckstrin"; protein_id "XP_029636316.1"; exon_number "10";
NC_043001.1	Gnomon	CDS	86802487	86802559	.	-	0	gene_id "LOC115211777"; db_xref "GeneID:115211777"; gbkey "CDS"; gene "LOC115211777"; ID ""; gene_name "LOC115211777"; transcript_id "XM_029780456.2"; product "pleckstrin"; protein_id "XP_029636316.1"; exon_number "9";
NC_043001.1	Gnomon	CDS	86804518	86804601	.	-	0	gene_id "LOC115211777"; db_xref "GeneID:115211777"; gbkey "CDS"; gene "LOC115211777"; ID ""; gene_name "LOC115211777"; transcript_id "XM_029780456.2"; product "pleckstrin"; protein_id "XP_029636316.1"; exon_number "8";
NC_043001.1	Gnomon	CDS	86808267	86808422	.	-	0	gene_id "LOC115211777"; db_xref "GeneID:115211777"; gbkey "CDS"; gene "LOC115211777"; ID ""; gene_name "LOC115211777"; transcript_id "XM_029780456.2"; product "pleckstrin"; protein_id "XP_029636316.1"; exon_number "7";
NC_043001.1	Gnomon	CDS	86809818	86809990	.	-	2	gene_id "LOC115211777"; db_xref "GeneID:115211777"; gbkey "CDS"; gene "LOC115211777"; ID ""; gene_name "LOC115211777"; transcript_id "XM_029780456.2"; product "pleckstrin"; protein_id "XP_029636316.1"; exon_number "6";
NC_043001.1	Gnomon	CDS	86810846	86810937	.	-	1	gene_id "LOC115211777"; db_xref "GeneID:115211777"; gbkey "CDS"; gene "LOC115211777"; ID ""; gene_name "LOC115211777"; transcript_id "XM_029780456.2"; product "pleckstrin"; protein_id "XP_029636316.1"; exon_number "5";
NC_043001.1	Gnomon	CDS	86813975	86814030	.	-	0	gene_id "LOC115211777"; db_xref "GeneID:115211777"; gbkey "CDS"; gene "LOC115211777"; ID ""; gene_name "LOC115211777"; transcript_id "XM_029780456.2"; product "pleckstrin"; protein_id "XP_029636316.1"; exon_number "4";
NC_043001.1	Gnomon	CDS	86816448	86816576	.	-	0	gene_id "LOC115211777"; db_xref "GeneID:115211777"; gbkey "CDS"; gene "LOC115211777"; ID ""; gene_name "LOC115211777"; transcript_id "XM_029780456.2"; product "pleckstrin"; protein_id "XP_029636316.1"; exon_number "3";
NC_043001.1	Gnomon	CDS	86850065	86850229	.	-	0	gene_id "LOC115211777"; db_xref "GeneID:115211777"; gbkey "CDS"; gene "LOC115211777"; ID ""; gene_name "LOC115211777"; transcript_id "XM_029780456.2"; product "pleckstrin"; protein_id "XP_029636316.1"; exon_number "2";
NC_043001.1	Gnomon	CDS	86911472	86911519	.	-	0	gene_id "LOC115211777"; db_xref "GeneID:115211777"; gbkey "CDS"; gene "LOC115211777"; ID ""; gene_name "LOC115211777"; transcript_id "XM_029780456.2"; product "pleckstrin"; protein_id "XP_029636316.1"; exon_number "1";
NC_043001.1	Gnomon	exon	86798135	86798474	.	-	.	gene_id "LOC115211777"; db_xref "GeneID:115211777"; gbkey "mRNA"; gene "LOC115211777"; ID ""; gene_name "LOC115211777"; transcript_id "XM_029780456.2"; product "pleckstrin"; exon_number "10"; model_evidence "Supporting evidence includes similarity to: 3 Proteins, and 100% coverage of the annotated genomic feature by RNAseq alignments, including 43 samples with support for all annotated introns";
NC_043001.1	Gnomon	exon	86802487	86802559	.	-	.	gene_id "LOC115211777"; db_xref "GeneID:115211777"; gbkey "mRNA"; gene "LOC115211777"; ID ""; gene_name "LOC115211777"; transcript_id "XM_029780456.2"; product "pleckstrin"; exon_number "9"; model_evidence "Supporting evidence includes similarity to: 3 Proteins, and 100% coverage of the annotated genomic feature by RNAseq alignments, including 43 samples with support for all annotated introns";
NC_043001.1	Gnomon	exon	86804518	86804601	.	-	.	gene_id "LOC115211777"; db_xref "GeneID:115211777"; gbkey "mRNA"; gene "LOC115211777"; ID ""; gene_name "LOC115211777"; transcript_id "XM_029780456.2"; product "pleckstrin"; exon_number "8"; model_evidence "Supporting evidence includes similarity to: 3 Proteins, and 100% coverage of the annotated genomic feature by RNAseq alignments, including 43 samples with support for all annotated introns";
NC_043001.1	Gnomon	exon	86808267	86808422	.	-	.	gene_id "LOC115211777"; db_xref "GeneID:115211777"; gbkey "mRNA"; gene "LOC115211777"; ID ""; gene_name "LOC115211777"; transcript_id "XM_029780456.2"; product "pleckstrin"; exon_number "7"; model_evidence "Supporting evidence includes similarity to: 3 Proteins, and 100% coverage of the annotated genomic feature by RNAseq alignments, including 43 samples with support for all annotated introns";
NC_043001.1	Gnomon	exon	86809818	86809990	.	-	.	gene_id "LOC115211777"; db_xref "GeneID:115211777"; gbkey "mRNA"; gene "LOC115211777"; ID ""; gene_name "LOC115211777"; transcript_id "XM_029780456.2"; product "pleckstrin"; exon_number "6"; model_evidence "Supporting evidence includes similarity to: 3 Proteins, and 100% coverage of the annotated genomic feature by RNAseq alignments, including 43 samples with support for all annotated introns";
NC_043001.1	Gnomon	exon	86810846	86810937	.	-	.	gene_id "LOC115211777"; db_xref "GeneID:115211777"; gbkey "mRNA"; gene "LOC115211777"; ID ""; gene_name "LOC115211777"; transcript_id "XM_029780456.2"; product "pleckstrin"; exon_number "5"; model_evidence "Supporting evidence includes similarity to: 3 Proteins, and 100% coverage of the annotated genomic feature by RNAseq alignments, including 43 samples with support for all annotated introns";
NC_043001.1	Gnomon	exon	86813975	86814030	.	-	.	gene_id "LOC115211777"; db_xref "GeneID:115211777"; gbkey "mRNA"; gene "LOC115211777"; ID ""; gene_name "LOC115211777"; transcript_id "XM_029780456.2"; product "pleckstrin"; exon_number "4"; model_evidence "Supporting evidence includes similarity to: 3 Proteins, and 100% coverage of the annotated genomic feature by RNAseq alignments, including 43 samples with support for all annotated introns";
NC_043001.1	Gnomon	exon	86816448	86816576	.	-	.	gene_id "LOC115211777"; db_xref "GeneID:115211777"; gbkey "mRNA"; gene "LOC115211777"; ID ""; gene_name "LOC115211777"; transcript_id "XM_029780456.2"; product "pleckstrin"; exon_number "3"; model_evidence "Supporting evidence includes similarity to: 3 Proteins, and 100% coverage of the annotated genomic feature by RNAseq alignments, including 43 samples with support for all annotated introns";
NC_043001.1	Gnomon	exon	86850065	86850229	.	-	.	gene_id "LOC115211777"; db_xref "GeneID:115211777"; gbkey "mRNA"; gene "LOC115211777"; ID ""; gene_name "LOC115211777"; transcript_id "XM_029780456.2"; product "pleckstrin"; exon_number "2"; model_evidence "Supporting evidence includes similarity to: 3 Proteins, and 100% coverage of the annotated genomic feature by RNAseq alignments, including 43 samples with support for all annotated introns";
NC_043001.1	Gnomon	exon	86911472	86912446	.	-	.	gene_id "LOC115211777"; db_xref "GeneID:115211777"; gbkey "mRNA"; gene "LOC115211777"; ID ""; gene_name "LOC115211777"; transcript_id "XM_029780456.2"; product "pleckstrin"; exon_number "1"; model_evidence "Supporting evidence includes similarity to: 3 Proteins, and 100% coverage of the annotated genomic feature by RNAseq alignments, including 43 samples with support for all annotated introns";
NC_043001.1	Gnomon	start_codon	86911517	86911519	.	-	0	gene_id "LOC115211777"; db_xref "GeneID:115211777"; gbkey "CDS"; gene "LOC115211777"; ID ""; gene_name "LOC115211777"; transcript_id "XM_029780456.2"; product "pleckstrin"; protein_id "XP_029636316.1"; exon_number "1";
NC_043001.1	Gnomon	stop_codon	86798284	86798286	.	-	0	gene_id "LOC115211777"; db_xref "GeneID:115211777"; gbkey "CDS"; gene "LOC115211777"; ID ""; gene_name "LOC115211777"; transcript_id "XM_029780456.2"; product "pleckstrin"; protein_id "XP_029636316.1"; exon_number "10";
NC_043001.1	Gnomon	gene	25646089	25686942	.	+	.	gene_id "LOC115211779"; db_xref "GeneID:115211779"; gbkey "Gene"; gene "LOC115211779"; gene_biotype "protein_coding"; ID ""; gene_name "LOC115211779";
NC_043001.1	Gnomon~FLAMseq~Covext	transcript	25653681	25686942	.	+	.	gene_id "LOC115211779"; ID "XM_029780457.2"; gene_name "LOC115211779"; transcript_id "Covext~FLAMseq_ext~XM_029780457.2"; three_prime_ext "27455";
NC_043001.1	Covext	exon	25653681	25653916	.	+	.	gene_id "LOC115211779"; db_xref "GeneID:115211779"; gbkey "mRNA"; gene "LOC115211779"; ID ""; gene_name "LOC115211779"; transcript_id "Covext~FLAMseq_ext~XM_029780457.2"; product "nucleolin"; exon_number "1"; model_evidence "Supporting evidence includes similarity to: 100% coverage of the annotated genomic feature by RNAseq alignments, including 46 samples with support for all annotated introns";
NC_043001.1	Covext	exon	25654003	25654047	.	+	.	gene_id "LOC115211779"; db_xref "GeneID:115211779"; gbkey "mRNA"; gene "LOC115211779"; ID ""; gene_name "LOC115211779"; transcript_id "Covext~FLAMseq_ext~XM_029780457.2"; product "nucleolin"; exon_number "2"; model_evidence "Supporting evidence includes similarity to: 100% coverage of the annotated genomic feature by RNAseq alignments, including 46 samples with support for all annotated introns";
NC_043001.1	Covext	exon	25654619	25654693	.	+	.	gene_id "LOC115211779"; db_xref "GeneID:115211779"; gbkey "mRNA"; gene "LOC115211779"; ID ""; gene_name "LOC115211779"; transcript_id "Covext~FLAMseq_ext~XM_029780457.2"; product "nucleolin"; exon_number "3"; model_evidence "Supporting evidence includes similarity to: 100% coverage of the annotated genomic feature by RNAseq alignments, including 46 samples with support for all annotated introns";
NC_043001.1	Covext	exon	25655644	25655761	.	+	.	gene_id "LOC115211779"; db_xref "GeneID:115211779"; gbkey "mRNA"; gene "LOC115211779"; ID ""; gene_name "LOC115211779"; transcript_id "Covext~FLAMseq_ext~XM_029780457.2"; product "nucleolin"; exon_number "4"; model_evidence "Supporting evidence includes similarity to: 100% coverage of the annotated genomic feature by RNAseq alignments, including 46 samples with support for all annotated introns";
NC_043001.1	Covext	exon	25655871	25656004	.	+	.	gene_id "LOC115211779"; db_xref "GeneID:115211779"; gbkey "mRNA"; gene "LOC115211779"; ID ""; gene_name "LOC115211779"; transcript_id "Covext~FLAMseq_ext~XM_029780457.2"; product "nucleolin"; exon_number "5"; model_evidence "Supporting evidence includes similarity to: 100% coverage of the annotated genomic feature by RNAseq alignments, including 46 samples with support for all annotated introns";
NC_043001.1	Covext	exon	25656111	25656246	.	+	.	gene_id "LOC115211779"; db_xref "GeneID:115211779"; gbkey "mRNA"; gene "LOC115211779"; ID ""; gene_name "LOC115211779"; transcript_id "Covext~FLAMseq_ext~XM_029780457.2"; product "nucleolin"; exon_number "6"; model_evidence "Supporting evidence includes similarity to: 100% coverage of the annotated genomic feature by RNAseq alignments, including 46 samples with support for all annotated introns";
NC_043001.1	Covext	exon	25657836	25657993	.	+	.	gene_id "LOC115211779"; db_xref "GeneID:115211779"; gbkey "mRNA"; gene "LOC115211779"; ID ""; gene_name "LOC115211779"; transcript_id "Covext~FLAMseq_ext~XM_029780457.2"; product "nucleolin"; exon_number "7"; model_evidence "Supporting evidence includes similarity to: 100% coverage of the annotated genomic feature by RNAseq alignments, including 46 samples with support for all annotated introns";
NC_043001.1	Covext	exon	25658081	25658216	.	+	.	gene_id "LOC115211779"; db_xref "GeneID:115211779"; gbkey "mRNA"; gene "LOC115211779"; ID ""; gene_name "LOC115211779"; transcript_id "Covext~FLAMseq_ext~XM_029780457.2"; product "nucleolin"; exon_number "8"; model_evidence "Supporting evidence includes similarity to: 100% coverage of the annotated genomic feature by RNAseq alignments, including 46 samples with support for all annotated introns";
NC_043001.1	Covext	exon	25658330	25658466	.	+	.	gene_id "LOC115211779"; db_xref "GeneID:115211779"; gbkey "mRNA"; gene "LOC115211779"; ID ""; gene_name "LOC115211779"; transcript_id "Covext~FLAMseq_ext~XM_029780457.2"; product "nucleolin"; exon_number "9"; model_evidence "Supporting evidence includes similarity to: 100% coverage of the annotated genomic feature by RNAseq alignments, including 46 samples with support for all annotated introns";
NC_043001.1	Covext	exon	25658964	25659125	.	+	.	gene_id "LOC115211779"; db_xref "GeneID:115211779"; gbkey "mRNA"; gene "LOC115211779"; ID ""; gene_name "LOC115211779"; transcript_id "Covext~FLAMseq_ext~XM_029780457.2"; product "nucleolin"; exon_number "10"; model_evidence "Supporting evidence includes similarity to: 100% coverage of the annotated genomic feature by RNAseq alignments, including 46 samples with support for all annotated introns";
NC_043001.1	Covext	exon	25659227	25659480	.	+	.	gene_id "LOC115211779"; db_xref "GeneID:115211779"; gbkey "mRNA"; gene "LOC115211779"; ID ""; gene_name "LOC115211779"; transcript_id "Covext~FLAMseq_ext~XM_029780457.2"; product "nucleolin"; exon_number "11"; model_evidence "Supporting evidence includes similarity to: 100% coverage of the annotated genomic feature by RNAseq alignments, including 46 samples with support for all annotated introns";
NC_043001.1	Covext	exon	25659227	25686935	.	+	.	gene_id "LOC115211779"; db_xref "GeneID:115211779"; gbkey "mRNA"; gene "LOC115211779"; ID ""; gene_name "LOC115211779"; transcript_id "Covext~FLAMseq_ext~XM_029780457.2"; product ""; exon_number "11"; model_evidence "Supporting evidence includes similarity to: 100% coverage of the annotated genomic feature by RNAseq alignments"; three_prime_ext "27455";
NC_043001.1	Covext	exon	25659227	25686942	.	+	.	gene_id "LOC115211779"; db_xref "GeneID:115211779"; gbkey "mRNA"; gene "LOC115211779"; ID ""; gene_name "LOC115211779"; transcript_id "Covext~FLAMseq_ext~XM_029780457.2"; product ""; exon_number "11"; model_evidence "Supporting evidence includes similarity to: 100% coverage of the annotated genomic feature by RNAseq alignments"; three_prime_ext "7";
NC_043001.1	Gnomon~FLAMseq	transcript	25653681	25686935	.	+	.	gene_id "LOC115211779"; ID "XM_029780457.2"; gene_name "LOC115211779"; transcript_id "FLAMseq_ext~XM_029780457.2"; three_prime_ext "27455";
NC_043001.1	Gnomon~FLAMseq	exon	25653681	25653916	.	+	.	gene_id "LOC115211779"; db_xref "GeneID:115211779"; gbkey "mRNA"; gene "LOC115211779"; ID ""; gene_name "LOC115211779"; transcript_id "FLAMseq_ext~XM_029780457.2"; product "nucleolin"; exon_number "1"; model_evidence "Supporting evidence includes similarity to: 100% coverage of the annotated genomic feature by RNAseq alignments, including 46 samples with support for all annotated introns";
NC_043001.1	Gnomon~FLAMseq	exon	25654003	25654047	.	+	.	gene_id "LOC115211779"; db_xref "GeneID:115211779"; gbkey "mRNA"; gene "LOC115211779"; ID ""; gene_name "LOC115211779"; transcript_id "FLAMseq_ext~XM_029780457.2"; product "nucleolin"; exon_number "2"; model_evidence "Supporting evidence includes similarity to: 100% coverage of the annotated genomic feature by RNAseq alignments, including 46 samples with support for all annotated introns";
NC_043001.1	Gnomon~FLAMseq	exon	25654619	25654693	.	+	.	gene_id "LOC115211779"; db_xref "GeneID:115211779"; gbkey "mRNA"; gene "LOC115211779"; ID ""; gene_name "LOC115211779"; transcript_id "FLAMseq_ext~XM_029780457.2"; product "nucleolin"; exon_number "3"; model_evidence "Supporting evidence includes similarity to: 100% coverage of the annotated genomic feature by RNAseq alignments, including 46 samples with support for all annotated introns";
NC_043001.1	Gnomon~FLAMseq	exon	25655644	25655761	.	+	.	gene_id "LOC115211779"; db_xref "GeneID:115211779"; gbkey "mRNA"; gene "LOC115211779"; ID ""; gene_name "LOC115211779"; transcript_id "FLAMseq_ext~XM_029780457.2"; product "nucleolin"; exon_number "4"; model_evidence "Supporting evidence includes similarity to: 100% coverage of the annotated genomic feature by RNAseq alignments, including 46 samples with support for all annotated introns";
NC_043001.1	Gnomon~FLAMseq	exon	25655871	25656004	.	+	.	gene_id "LOC115211779"; db_xref "GeneID:115211779"; gbkey "mRNA"; gene "LOC115211779"; ID ""; gene_name "LOC115211779"; transcript_id "FLAMseq_ext~XM_029780457.2"; product "nucleolin"; exon_number "5"; model_evidence "Supporting evidence includes similarity to: 100% coverage of the annotated genomic feature by RNAseq alignments, including 46 samples with support for all annotated introns";
NC_043001.1	Gnomon~FLAMseq	exon	25656111	25656246	.	+	.	gene_id "LOC115211779"; db_xref "GeneID:115211779"; gbkey "mRNA"; gene "LOC115211779"; ID ""; gene_name "LOC115211779"; transcript_id "FLAMseq_ext~XM_029780457.2"; product "nucleolin"; exon_number "6"; model_evidence "Supporting evidence includes similarity to: 100% coverage of the annotated genomic feature by RNAseq alignments, including 46 samples with support for all annotated introns";
NC_043001.1	Gnomon~FLAMseq	exon	25657836	25657993	.	+	.	gene_id "LOC115211779"; db_xref "GeneID:115211779"; gbkey "mRNA"; gene "LOC115211779"; ID ""; gene_name "LOC115211779"; transcript_id "FLAMseq_ext~XM_029780457.2"; product "nucleolin"; exon_number "7"; model_evidence "Supporting evidence includes similarity to: 100% coverage of the annotated genomic feature by RNAseq alignments, including 46 samples with support for all annotated introns";
NC_043001.1	Gnomon~FLAMseq	exon	25658081	25658216	.	+	.	gene_id "LOC115211779"; db_xref "GeneID:115211779"; gbkey "mRNA"; gene "LOC115211779"; ID ""; gene_name "LOC115211779"; transcript_id "FLAMseq_ext~XM_029780457.2"; product "nucleolin"; exon_number "8"; model_evidence "Supporting evidence includes similarity to: 100% coverage of the annotated genomic feature by RNAseq alignments, including 46 samples with support for all annotated introns";
NC_043001.1	Gnomon~FLAMseq	exon	25658330	25658466	.	+	.	gene_id "LOC115211779"; db_xref "GeneID:115211779"; gbkey "mRNA"; gene "LOC115211779"; ID ""; gene_name "LOC115211779"; transcript_id "FLAMseq_ext~XM_029780457.2"; product "nucleolin"; exon_number "9"; model_evidence "Supporting evidence includes similarity to: 100% coverage of the annotated genomic feature by RNAseq alignments, including 46 samples with support for all annotated introns";
NC_043001.1	Gnomon~FLAMseq	exon	25658964	25659125	.	+	.	gene_id "LOC115211779"; db_xref "GeneID:115211779"; gbkey "mRNA"; gene "LOC115211779"; ID ""; gene_name "LOC115211779"; transcript_id "FLAMseq_ext~XM_029780457.2"; product "nucleolin"; exon_number "10"; model_evidence "Supporting evidence includes similarity to: 100% coverage of the annotated genomic feature by RNAseq alignments, including 46 samples with support for all annotated introns";
NC_043001.1	Gnomon~FLAMseq	exon	25659227	25659480	.	+	.	gene_id "LOC115211779"; db_xref "GeneID:115211779"; gbkey "mRNA"; gene "LOC115211779"; ID ""; gene_name "LOC115211779"; transcript_id "FLAMseq_ext~XM_029780457.2"; product "nucleolin"; exon_number "11"; model_evidence "Supporting evidence includes similarity to: 100% coverage of the annotated genomic feature by RNAseq alignments, including 46 samples with support for all annotated introns";
NC_043001.1	Gnomon~FLAMseq	exon	25659227	25686935	.	+	.	gene_id "LOC115211779"; db_xref "GeneID:115211779"; gbkey "mRNA"; gene "LOC115211779"; ID ""; gene_name "LOC115211779"; transcript_id "FLAMseq_ext~XM_029780457.2"; product ""; exon_number "11"; model_evidence "Supporting evidence includes similarity to: 100% coverage of the annotated genomic feature by RNAseq alignments"; three_prime_ext "27455";
NC_043001.1	PBRI	transcript	25646089	25659470	.	+	.	gene_id "LOC115211779"; ID ""; gene_name "LOC115211779"; transcript_id "G19697.11"; uniq_trans_id "G19697.11";
NC_043001.1	PBRI	exon	25646089	25646190	.	+	.	gene_id "LOC115211779"; ID ""; gene_name "LOC115211779"; transcript_id "G19697.11"; exon_number "1"; uniq_trans_id "G19697.11";
NC_043001.1	PBRI	exon	25652159	25652245	.	+	.	gene_id "LOC115211779"; ID ""; gene_name "LOC115211779"; transcript_id "G19697.11"; exon_number "2"; uniq_trans_id "G19697.11";
NC_043001.1	PBRI	exon	25653039	25653087	.	+	.	gene_id "LOC115211779"; ID ""; gene_name "LOC115211779"; transcript_id "G19697.11"; exon_number "3"; uniq_trans_id "G19697.11";
NC_043001.1	PBRI	exon	25653611	25653916	.	+	.	gene_id "LOC115211779"; ID ""; gene_name "LOC115211779"; transcript_id "G19697.11"; exon_number "4"; uniq_trans_id "G19697.11";
NC_043001.1	PBRI	exon	25654003	25654047	.	+	.	gene_id "LOC115211779"; ID ""; gene_name "LOC115211779"; transcript_id "G19697.11"; exon_number "5"; uniq_trans_id "G19697.11";
NC_043001.1	PBRI	exon	25654619	25654693	.	+	.	gene_id "LOC115211779"; ID ""; gene_name "LOC115211779"; transcript_id "G19697.11"; exon_number "6"; uniq_trans_id "G19697.11";
NC_043001.1	PBRI	exon	25655644	25655761	.	+	.	gene_id "LOC115211779"; ID ""; gene_name "LOC115211779"; transcript_id "G19697.11"; exon_number "7"; uniq_trans_id "G19697.11";
NC_043001.1	PBRI	exon	25655871	25656004	.	+	.	gene_id "LOC115211779"; ID ""; gene_name "LOC115211779"; transcript_id "G19697.11"; exon_number "8"; uniq_trans_id "G19697.11";
NC_043001.1	PBRI	exon	25656111	25656246	.	+	.	gene_id "LOC115211779"; ID ""; gene_name "LOC115211779"; transcript_id "G19697.11"; exon_number "9"; uniq_trans_id "G19697.11";
NC_043001.1	PBRI	exon	25657836	25657993	.	+	.	gene_id "LOC115211779"; ID ""; gene_name "LOC115211779"; transcript_id "G19697.11"; exon_number "10"; uniq_trans_id "G19697.11";
NC_043001.1	PBRI	exon	25658081	25658216	.	+	.	gene_id "LOC115211779"; ID ""; gene_name "LOC115211779"; transcript_id "G19697.11"; exon_number "11"; uniq_trans_id "G19697.11";
NC_043001.1	PBRI	exon	25658330	25658442	.	+	.	gene_id "LOC115211779"; ID ""; gene_name "LOC115211779"; transcript_id "G19697.11"; exon_number "12"; uniq_trans_id "G19697.11";
NC_043001.1	PBRI	exon	25659069	25659125	.	+	.	gene_id "LOC115211779"; ID ""; gene_name "LOC115211779"; transcript_id "G19697.11"; exon_number "13"; uniq_trans_id "G19697.11";
NC_043001.1	PBRI	exon	25659227	25659470	.	+	.	gene_id "LOC115211779"; ID ""; gene_name "LOC115211779"; transcript_id "G19697.11"; exon_number "14"; uniq_trans_id "G19697.11";
NC_043001.1	PBRI	transcript	25646089	25659464	.	+	.	gene_id "LOC115211779"; ID ""; gene_name "LOC115211779"; transcript_id "G19697.17"; uniq_trans_id "G19697.17";
NC_043001.1	PBRI	exon	25646089	25646190	.	+	.	gene_id "LOC115211779"; ID ""; gene_name "LOC115211779"; transcript_id "G19697.17"; exon_number "1"; uniq_trans_id "G19697.17";
NC_043001.1	PBRI	exon	25652159	25652245	.	+	.	gene_id "LOC115211779"; ID ""; gene_name "LOC115211779"; transcript_id "G19697.17"; exon_number "2"; uniq_trans_id "G19697.17";
NC_043001.1	PBRI	exon	25653039	25653087	.	+	.	gene_id "LOC115211779"; ID ""; gene_name "LOC115211779"; transcript_id "G19697.17"; exon_number "3"; uniq_trans_id "G19697.17";
NC_043001.1	PBRI	exon	25653611	25653916	.	+	.	gene_id "LOC115211779"; ID ""; gene_name "LOC115211779"; transcript_id "G19697.17"; exon_number "4"; uniq_trans_id "G19697.17";
NC_043001.1	PBRI	exon	25654003	25654047	.	+	.	gene_id "LOC115211779"; ID ""; gene_name "LOC115211779"; transcript_id "G19697.17"; exon_number "5"; uniq_trans_id "G19697.17";
NC_043001.1	PBRI	exon	25654619	25654693	.	+	.	gene_id "LOC115211779"; ID ""; gene_name "LOC115211779"; transcript_id "G19697.17"; exon_number "6"; uniq_trans_id "G19697.17";
NC_043001.1	PBRI	exon	25655644	25655761	.	+	.	gene_id "LOC115211779"; ID ""; gene_name "LOC115211779"; transcript_id "G19697.17"; exon_number "7"; uniq_trans_id "G19697.17";
NC_043001.1	PBRI	exon	25655871	25656004	.	+	.	gene_id "LOC115211779"; ID ""; gene_name "LOC115211779"; transcript_id "G19697.17"; exon_number "8"; uniq_trans_id "G19697.17";
NC_043001.1	PBRI	exon	25656111	25656246	.	+	.	gene_id "LOC115211779"; ID ""; gene_name "LOC115211779"; transcript_id "G19697.17"; exon_number "9"; uniq_trans_id "G19697.17";
NC_043001.1	PBRI	exon	25657836	25657993	.	+	.	gene_id "LOC115211779"; ID ""; gene_name "LOC115211779"; transcript_id "G19697.17"; exon_number "10"; uniq_trans_id "G19697.17";
NC_043001.1	PBRI	exon	25658081	25658216	.	+	.	gene_id "LOC115211779"; ID ""; gene_name "LOC115211779"; transcript_id "G19697.17"; exon_number "11"; uniq_trans_id "G19697.17";
NC_043001.1	PBRI	exon	25658330	25658466	.	+	.	gene_id "LOC115211779"; ID ""; gene_name "LOC115211779"; transcript_id "G19697.17"; exon_number "12"; uniq_trans_id "G19697.17";
NC_043001.1	PBRI	exon	25658964	25659125	.	+	.	gene_id "LOC115211779"; ID ""; gene_name "LOC115211779"; transcript_id "G19697.17"; exon_number "13"; uniq_trans_id "G19697.17";
NC_043001.1	PBRI	exon	25659227	25659464	.	+	.	gene_id "LOC115211779"; ID ""; gene_name "LOC115211779"; transcript_id "G19697.17"; exon_number "14"; uniq_trans_id "G19697.17";
NC_043001.1	PBRI	transcript	25646089	25659470	.	+	.	gene_id "LOC115211779"; ID ""; gene_name "LOC115211779"; transcript_id "G19697.21"; uniq_trans_id "G19697.21";
NC_043001.1	PBRI	exon	25646089	25646190	.	+	.	gene_id "LOC115211779"; ID ""; gene_name "LOC115211779"; transcript_id "G19697.21"; exon_number "1"; uniq_trans_id "G19697.21";
NC_043001.1	PBRI	exon	25652159	25652245	.	+	.	gene_id "LOC115211779"; ID ""; gene_name "LOC115211779"; transcript_id "G19697.21"; exon_number "2"; uniq_trans_id "G19697.21";
NC_043001.1	PBRI	exon	25653039	25653087	.	+	.	gene_id "LOC115211779"; ID ""; gene_name "LOC115211779"; transcript_id "G19697.21"; exon_number "3"; uniq_trans_id "G19697.21";
NC_043001.1	PBRI	exon	25653611	25653916	.	+	.	gene_id "LOC115211779"; ID ""; gene_name "LOC115211779"; transcript_id "G19697.21"; exon_number "4"; uniq_trans_id "G19697.21";
NC_043001.1	PBRI	exon	25654619	25654693	.	+	.	gene_id "LOC115211779"; ID ""; gene_name "LOC115211779"; transcript_id "G19697.21"; exon_number "5"; uniq_trans_id "G19697.21";
NC_043001.1	PBRI	exon	25655644	25655761	.	+	.	gene_id "LOC115211779"; ID ""; gene_name "LOC115211779"; transcript_id "G19697.21"; exon_number "6"; uniq_trans_id "G19697.21";
NC_043001.1	PBRI	exon	25655871	25656004	.	+	.	gene_id "LOC115211779"; ID ""; gene_name "LOC115211779"; transcript_id "G19697.21"; exon_number "7"; uniq_trans_id "G19697.21";
NC_043001.1	PBRI	exon	25656111	25656246	.	+	.	gene_id "LOC115211779"; ID ""; gene_name "LOC115211779"; transcript_id "G19697.21"; exon_number "8"; uniq_trans_id "G19697.21";
NC_043001.1	PBRI	exon	25657836	25657993	.	+	.	gene_id "LOC115211779"; ID ""; gene_name "LOC115211779"; transcript_id "G19697.21"; exon_number "9"; uniq_trans_id "G19697.21";
NC_043001.1	PBRI	exon	25658081	25658216	.	+	.	gene_id "LOC115211779"; ID ""; gene_name "LOC115211779"; transcript_id "G19697.21"; exon_number "10"; uniq_trans_id "G19697.21";
NC_043001.1	PBRI	exon	25658330	25658466	.	+	.	gene_id "LOC115211779"; ID ""; gene_name "LOC115211779"; transcript_id "G19697.21"; exon_number "11"; uniq_trans_id "G19697.21";
NC_043001.1	PBRI	exon	25658964	25659125	.	+	.	gene_id "LOC115211779"; ID ""; gene_name "LOC115211779"; transcript_id "G19697.21"; exon_number "12"; uniq_trans_id "G19697.21";
NC_043001.1	PBRI	exon	25659227	25659470	.	+	.	gene_id "LOC115211779"; ID ""; gene_name "LOC115211779"; transcript_id "G19697.21"; exon_number "13"; uniq_trans_id "G19697.21";
NC_043001.1	PBRI	transcript	25646089	25659470	.	+	.	gene_id "LOC115211779"; ID ""; gene_name "LOC115211779"; transcript_id "G19697.22"; uniq_trans_id "G19697.22";
NC_043001.1	PBRI	exon	25646089	25646190	.	+	.	gene_id "LOC115211779"; ID ""; gene_name "LOC115211779"; transcript_id "G19697.22"; exon_number "1"; uniq_trans_id "G19697.22";
NC_043001.1	PBRI	exon	25652159	25652245	.	+	.	gene_id "LOC115211779"; ID ""; gene_name "LOC115211779"; transcript_id "G19697.22"; exon_number "2"; uniq_trans_id "G19697.22";
NC_043001.1	PBRI	exon	25653039	25653087	.	+	.	gene_id "LOC115211779"; ID ""; gene_name "LOC115211779"; transcript_id "G19697.22"; exon_number "3"; uniq_trans_id "G19697.22";
NC_043001.1	PBRI	exon	25653611	25654047	.	+	.	gene_id "LOC115211779"; ID ""; gene_name "LOC115211779"; transcript_id "G19697.22"; exon_number "4"; uniq_trans_id "G19697.22";
NC_043001.1	PBRI	exon	25654619	25656246	.	+	.	gene_id "LOC115211779"; ID ""; gene_name "LOC115211779"; transcript_id "G19697.22"; exon_number "5"; uniq_trans_id "G19697.22";
NC_043001.1	PBRI	exon	25657836	25657993	.	+	.	gene_id "LOC115211779"; ID ""; gene_name "LOC115211779"; transcript_id "G19697.22"; exon_number "6"; uniq_trans_id "G19697.22";
NC_043001.1	PBRI	exon	25658081	25658216	.	+	.	gene_id "LOC115211779"; ID ""; gene_name "LOC115211779"; transcript_id "G19697.22"; exon_number "7"; uniq_trans_id "G19697.22";
NC_043001.1	PBRI	exon	25658330	25659125	.	+	.	gene_id "LOC115211779"; ID ""; gene_name "LOC115211779"; transcript_id "G19697.22"; exon_number "8"; uniq_trans_id "G19697.22";
NC_043001.1	PBRI	exon	25659227	25659470	.	+	.	gene_id "LOC115211779"; ID ""; gene_name "LOC115211779"; transcript_id "G19697.22"; exon_number "9"; uniq_trans_id "G19697.22";
NC_043001.1	PBRI	transcript	25646090	25659470	.	+	.	gene_id "LOC115211779"; ID ""; gene_name "LOC115211779"; transcript_id "G19697.25"; uniq_trans_id "G19697.25";
NC_043001.1	PBRI	exon	25646090	25646190	.	+	.	gene_id "LOC115211779"; ID ""; gene_name "LOC115211779"; transcript_id "G19697.25"; exon_number "1"; uniq_trans_id "G19697.25";
NC_043001.1	PBRI	exon	25652159	25652245	.	+	.	gene_id "LOC115211779"; ID ""; gene_name "LOC115211779"; transcript_id "G19697.25"; exon_number "2"; uniq_trans_id "G19697.25";
NC_043001.1	PBRI	exon	25653039	25653087	.	+	.	gene_id "LOC115211779"; ID ""; gene_name "LOC115211779"; transcript_id "G19697.25"; exon_number "3"; uniq_trans_id "G19697.25";
NC_043001.1	PBRI	exon	25653611	25653916	.	+	.	gene_id "LOC115211779"; ID ""; gene_name "LOC115211779"; transcript_id "G19697.25"; exon_number "4"; uniq_trans_id "G19697.25";
NC_043001.1	PBRI	exon	25654003	25654047	.	+	.	gene_id "LOC115211779"; ID ""; gene_name "LOC115211779"; transcript_id "G19697.25"; exon_number "5"; uniq_trans_id "G19697.25";
NC_043001.1	PBRI	exon	25654619	25656004	.	+	.	gene_id "LOC115211779"; ID ""; gene_name "LOC115211779"; transcript_id "G19697.25"; exon_number "6"; uniq_trans_id "G19697.25";
NC_043001.1	PBRI	exon	25656111	25656246	.	+	.	gene_id "LOC115211779"; ID ""; gene_name "LOC115211779"; transcript_id "G19697.25"; exon_number "7"; uniq_trans_id "G19697.25";
NC_043001.1	PBRI	exon	25657836	25657993	.	+	.	gene_id "LOC115211779"; ID ""; gene_name "LOC115211779"; transcript_id "G19697.25"; exon_number "8"; uniq_trans_id "G19697.25";
NC_043001.1	PBRI	exon	25658081	25658216	.	+	.	gene_id "LOC115211779"; ID ""; gene_name "LOC115211779"; transcript_id "G19697.25"; exon_number "9"; uniq_trans_id "G19697.25";
NC_043001.1	PBRI	exon	25658330	25658466	.	+	.	gene_id "LOC115211779"; ID ""; gene_name "LOC115211779"; transcript_id "G19697.25"; exon_number "10"; uniq_trans_id "G19697.25";
NC_043001.1	PBRI	exon	25658964	25659125	.	+	.	gene_id "LOC115211779"; ID ""; gene_name "LOC115211779"; transcript_id "G19697.25"; exon_number "11"; uniq_trans_id "G19697.25";
NC_043001.1	PBRI	exon	25659227	25659470	.	+	.	gene_id "LOC115211779"; ID ""; gene_name "LOC115211779"; transcript_id "G19697.25"; exon_number "12"; uniq_trans_id "G19697.25";
NC_043001.1	PBRI	transcript	25646091	25659470	.	+	.	gene_id "LOC115211779"; ID ""; gene_name "LOC115211779"; transcript_id "G19697.26"; uniq_trans_id "G19697.26";
NC_043001.1	PBRI	exon	25646091	25646190	.	+	.	gene_id "LOC115211779"; ID ""; gene_name "LOC115211779"; transcript_id "G19697.26"; exon_number "1"; uniq_trans_id "G19697.26";
NC_043001.1	PBRI	exon	25652159	25652245	.	+	.	gene_id "LOC115211779"; ID ""; gene_name "LOC115211779"; transcript_id "G19697.26"; exon_number "2"; uniq_trans_id "G19697.26";
NC_043001.1	PBRI	exon	25653039	25653087	.	+	.	gene_id "LOC115211779"; ID ""; gene_name "LOC115211779"; transcript_id "G19697.26"; exon_number "3"; uniq_trans_id "G19697.26";
NC_043001.1	PBRI	exon	25653611	25653916	.	+	.	gene_id "LOC115211779"; ID ""; gene_name "LOC115211779"; transcript_id "G19697.26"; exon_number "4"; uniq_trans_id "G19697.26";
NC_043001.1	PBRI	exon	25654003	25654047	.	+	.	gene_id "LOC115211779"; ID ""; gene_name "LOC115211779"; transcript_id "G19697.26"; exon_number "5"; uniq_trans_id "G19697.26";
NC_043001.1	PBRI	exon	25654619	25654693	.	+	.	gene_id "LOC115211779"; ID ""; gene_name "LOC115211779"; transcript_id "G19697.26"; exon_number "6"; uniq_trans_id "G19697.26";
NC_043001.1	PBRI	exon	25655644	25655761	.	+	.	gene_id "LOC115211779"; ID ""; gene_name "LOC115211779"; transcript_id "G19697.26"; exon_number "7"; uniq_trans_id "G19697.26";
NC_043001.1	PBRI	exon	25655871	25656004	.	+	.	gene_id "LOC115211779"; ID ""; gene_name "LOC115211779"; transcript_id "G19697.26"; exon_number "8"; uniq_trans_id "G19697.26";
NC_043001.1	PBRI	exon	25656111	25656246	.	+	.	gene_id "LOC115211779"; ID ""; gene_name "LOC115211779"; transcript_id "G19697.26"; exon_number "9"; uniq_trans_id "G19697.26";
NC_043001.1	PBRI	exon	25657836	25657993	.	+	.	gene_id "LOC115211779"; ID ""; gene_name "LOC115211779"; transcript_id "G19697.26"; exon_number "10"; uniq_trans_id "G19697.26";
NC_043001.1	PBRI	exon	25658081	25658216	.	+	.	gene_id "LOC115211779"; ID ""; gene_name "LOC115211779"; transcript_id "G19697.26"; exon_number "11"; uniq_trans_id "G19697.26";
NC_043001.1	PBRI	exon	25658330	25658410	.	+	.	gene_id "LOC115211779"; ID ""; gene_name "LOC115211779"; transcript_id "G19697.26"; exon_number "12"; uniq_trans_id "G19697.26";
NC_043001.1	PBRI	exon	25659012	25659125	.	+	.	gene_id "LOC115211779"; ID ""; gene_name "LOC115211779"; transcript_id "G19697.26"; exon_number "13"; uniq_trans_id "G19697.26";
NC_043001.1	PBRI	exon	25659227	25659470	.	+	.	gene_id "LOC115211779"; ID ""; gene_name "LOC115211779"; transcript_id "G19697.26"; exon_number "14"; uniq_trans_id "G19697.26";
NC_043001.1	PBRI	transcript	25646097	25659472	.	+	.	gene_id "LOC115211779"; ID ""; gene_name "LOC115211779"; transcript_id "G19697.29"; uniq_trans_id "G19697.29";
NC_043001.1	PBRI	exon	25646097	25646190	.	+	.	gene_id "LOC115211779"; ID ""; gene_name "LOC115211779"; transcript_id "G19697.29"; exon_number "1"; uniq_trans_id "G19697.29";
NC_043001.1	PBRI	exon	25652159	25652245	.	+	.	gene_id "LOC115211779"; ID ""; gene_name "LOC115211779"; transcript_id "G19697.29"; exon_number "2"; uniq_trans_id "G19697.29";
NC_043001.1	PBRI	exon	25653039	25653087	.	+	.	gene_id "LOC115211779"; ID ""; gene_name "LOC115211779"; transcript_id "G19697.29"; exon_number "3"; uniq_trans_id "G19697.29";
NC_043001.1	PBRI	exon	25653611	25653916	.	+	.	gene_id "LOC115211779"; ID ""; gene_name "LOC115211779"; transcript_id "G19697.29"; exon_number "4"; uniq_trans_id "G19697.29";
NC_043001.1	PBRI	exon	25654003	25654047	.	+	.	gene_id "LOC115211779"; ID ""; gene_name "LOC115211779"; transcript_id "G19697.29"; exon_number "5"; uniq_trans_id "G19697.29";
NC_043001.1	PBRI	exon	25654619	25654693	.	+	.	gene_id "LOC115211779"; ID ""; gene_name "LOC115211779"; transcript_id "G19697.29"; exon_number "6"; uniq_trans_id "G19697.29";
NC_043001.1	PBRI	exon	25655644	25655761	.	+	.	gene_id "LOC115211779"; ID ""; gene_name "LOC115211779"; transcript_id "G19697.29"; exon_number "7"; uniq_trans_id "G19697.29";
NC_043001.1	PBRI	exon	25655871	25656004	.	+	.	gene_id "LOC115211779"; ID ""; gene_name "LOC115211779"; transcript_id "G19697.29"; exon_number "8"; uniq_trans_id "G19697.29";
NC_043001.1	PBRI	exon	25656111	25656246	.	+	.	gene_id "LOC115211779"; ID ""; gene_name "LOC115211779"; transcript_id "G19697.29"; exon_number "9"; uniq_trans_id "G19697.29";
NC_043001.1	PBRI	exon	25657836	25657993	.	+	.	gene_id "LOC115211779"; ID ""; gene_name "LOC115211779"; transcript_id "G19697.29"; exon_number "10"; uniq_trans_id "G19697.29";
NC_043001.1	PBRI	exon	25658081	25658216	.	+	.	gene_id "LOC115211779"; ID ""; gene_name "LOC115211779"; transcript_id "G19697.29"; exon_number "11"; uniq_trans_id "G19697.29";
NC_043001.1	PBRI	exon	25658330	25658466	.	+	.	gene_id "LOC115211779"; ID ""; gene_name "LOC115211779"; transcript_id "G19697.29"; exon_number "12"; uniq_trans_id "G19697.29";
NC_043001.1	PBRI	exon	25658964	25658978	.	+	.	gene_id "LOC115211779"; ID ""; gene_name "LOC115211779"; transcript_id "G19697.29"; exon_number "13"; uniq_trans_id "G19697.29";
NC_043001.1	PBRI	exon	25659090	25659125	.	+	.	gene_id "LOC115211779"; ID ""; gene_name "LOC115211779"; transcript_id "G19697.29"; exon_number "14"; uniq_trans_id "G19697.29";
NC_043001.1	PBRI	exon	25659227	25659472	.	+	.	gene_id "LOC115211779"; ID ""; gene_name "LOC115211779"; transcript_id "G19697.29"; exon_number "15"; uniq_trans_id "G19697.29";
NC_043001.1	PBRI	transcript	25651663	25659470	.	+	.	gene_id "LOC115211779"; ID ""; gene_name "LOC115211779"; transcript_id "G19697.38"; uniq_trans_id "G19697.38";
NC_043001.1	PBRI	exon	25651663	25652245	.	+	.	gene_id "LOC115211779"; ID ""; gene_name "LOC115211779"; transcript_id "G19697.38"; exon_number "1"; uniq_trans_id "G19697.38";
NC_043001.1	PBRI	exon	25653039	25653087	.	+	.	gene_id "LOC115211779"; ID ""; gene_name "LOC115211779"; transcript_id "G19697.38"; exon_number "2"; uniq_trans_id "G19697.38";
NC_043001.1	PBRI	exon	25653611	25653916	.	+	.	gene_id "LOC115211779"; ID ""; gene_name "LOC115211779"; transcript_id "G19697.38"; exon_number "3"; uniq_trans_id "G19697.38";
NC_043001.1	PBRI	exon	25654003	25654047	.	+	.	gene_id "LOC115211779"; ID ""; gene_name "LOC115211779"; transcript_id "G19697.38"; exon_number "4"; uniq_trans_id "G19697.38";
NC_043001.1	PBRI	exon	25654619	25654693	.	+	.	gene_id "LOC115211779"; ID ""; gene_name "LOC115211779"; transcript_id "G19697.38"; exon_number "5"; uniq_trans_id "G19697.38";
NC_043001.1	PBRI	exon	25655644	25655761	.	+	.	gene_id "LOC115211779"; ID ""; gene_name "LOC115211779"; transcript_id "G19697.38"; exon_number "6"; uniq_trans_id "G19697.38";
NC_043001.1	PBRI	exon	25655871	25656004	.	+	.	gene_id "LOC115211779"; ID ""; gene_name "LOC115211779"; transcript_id "G19697.38"; exon_number "7"; uniq_trans_id "G19697.38";
NC_043001.1	PBRI	exon	25656111	25656246	.	+	.	gene_id "LOC115211779"; ID ""; gene_name "LOC115211779"; transcript_id "G19697.38"; exon_number "8"; uniq_trans_id "G19697.38";
NC_043001.1	PBRI	exon	25657836	25657993	.	+	.	gene_id "LOC115211779"; ID ""; gene_name "LOC115211779"; transcript_id "G19697.38"; exon_number "9"; uniq_trans_id "G19697.38";
NC_043001.1	PBRI	exon	25658081	25658216	.	+	.	gene_id "LOC115211779"; ID ""; gene_name "LOC115211779"; transcript_id "G19697.38"; exon_number "10"; uniq_trans_id "G19697.38";
NC_043001.1	PBRI	exon	25658330	25658466	.	+	.	gene_id "LOC115211779"; ID ""; gene_name "LOC115211779"; transcript_id "G19697.38"; exon_number "11"; uniq_trans_id "G19697.38";
NC_043001.1	PBRI	exon	25658964	25659125	.	+	.	gene_id "LOC115211779"; ID ""; gene_name "LOC115211779"; transcript_id "G19697.38"; exon_number "12"; uniq_trans_id "G19697.38";
NC_043001.1	PBRI	exon	25659227	25659470	.	+	.	gene_id "LOC115211779"; ID ""; gene_name "LOC115211779"; transcript_id "G19697.38"; exon_number "13"; uniq_trans_id "G19697.38";
NC_043001.1	PBRI	transcript	25655979	25659470	.	+	.	gene_id "LOC115211779"; ID ""; gene_name "LOC115211779"; transcript_id "G19697.41"; uniq_trans_id "G19697.41";
NC_043001.1	PBRI	exon	25655979	25658216	.	+	.	gene_id "LOC115211779"; ID ""; gene_name "LOC115211779"; transcript_id "G19697.41"; exon_number "1"; uniq_trans_id "G19697.41";
NC_043001.1	PBRI	exon	25658330	25658466	.	+	.	gene_id "LOC115211779"; ID ""; gene_name "LOC115211779"; transcript_id "G19697.41"; exon_number "2"; uniq_trans_id "G19697.41";
NC_043001.1	PBRI	exon	25658964	25659125	.	+	.	gene_id "LOC115211779"; ID ""; gene_name "LOC115211779"; transcript_id "G19697.41"; exon_number "3"; uniq_trans_id "G19697.41";
NC_043001.1	PBRI	exon	25659227	25659470	.	+	.	gene_id "LOC115211779"; ID ""; gene_name "LOC115211779"; transcript_id "G19697.41"; exon_number "4"; uniq_trans_id "G19697.41";
NC_043001.1	PBRI	transcript	25646089	25653720	.	+	.	gene_id "LOC115211779"; ID ""; gene_name "LOC115211779"; transcript_id "G19697.7"; uniq_trans_id "G19697.7";
NC_043001.1	PBRI	exon	25646089	25646190	.	+	.	gene_id "LOC115211779"; ID ""; gene_name "LOC115211779"; transcript_id "G19697.7"; exon_number "1"; uniq_trans_id "G19697.7";
NC_043001.1	PBRI	exon	25652159	25652245	.	+	.	gene_id "LOC115211779"; ID ""; gene_name "LOC115211779"; transcript_id "G19697.7"; exon_number "2"; uniq_trans_id "G19697.7";
NC_043001.1	PBRI	exon	25653039	25653087	.	+	.	gene_id "LOC115211779"; ID ""; gene_name "LOC115211779"; transcript_id "G19697.7"; exon_number "3"; uniq_trans_id "G19697.7";
NC_043001.1	PBRI	exon	25653611	25653720	.	+	.	gene_id "LOC115211779"; ID ""; gene_name "LOC115211779"; transcript_id "G19697.7"; exon_number "4"; uniq_trans_id "G19697.7";
NC_043001.1	PBRI	transcript	25646089	25653780	.	+	.	gene_id "LOC115211779"; ID ""; gene_name "LOC115211779"; transcript_id "G19697.8"; uniq_trans_id "G19697.8";
NC_043001.1	PBRI	exon	25646089	25646190	.	+	.	gene_id "LOC115211779"; ID ""; gene_name "LOC115211779"; transcript_id "G19697.8"; exon_number "1"; uniq_trans_id "G19697.8";
NC_043001.1	PBRI	exon	25652159	25652245	.	+	.	gene_id "LOC115211779"; ID ""; gene_name "LOC115211779"; transcript_id "G19697.8"; exon_number "2"; uniq_trans_id "G19697.8";
NC_043001.1	PBRI	exon	25653039	25653087	.	+	.	gene_id "LOC115211779"; ID ""; gene_name "LOC115211779"; transcript_id "G19697.8"; exon_number "3"; uniq_trans_id "G19697.8";
NC_043001.1	PBRI	exon	25653611	25653780	.	+	.	gene_id "LOC115211779"; ID ""; gene_name "LOC115211779"; transcript_id "G19697.8"; exon_number "4"; uniq_trans_id "G19697.8";
NC_043001.1	Gnomon	transcript	25653681	25659480	.	+	.	gene_id "LOC115211779"; ID "XM_029780457.2"; gene_name "LOC115211779"; transcript_id "XM_029780457.2";
```
