## Supplementary material for "Cell type diversity in a developing octopus brain": Supplementary Data 1.gtf (part 147 of 491)

```
NC_043001.1	Gnomon	CDS	25655658	25655761	.	+	0	gene_id "LOC115211779"; db_xref "GeneID:115211779"; gbkey "CDS"; gene "LOC115211779"; ID ""; gene_name "LOC115211779"; transcript_id "XM_029780457.2"; product "nucleolin"; protein_id "XP_029636317.1"; exon_number "4";
NC_043001.1	Gnomon	CDS	25655871	25656004	.	+	1	gene_id "LOC115211779"; db_xref "GeneID:115211779"; gbkey "CDS"; gene "LOC115211779"; ID ""; gene_name "LOC115211779"; transcript_id "XM_029780457.2"; product "nucleolin"; protein_id "XP_029636317.1"; exon_number "5";
NC_043001.1	Gnomon	CDS	25656111	25656246	.	+	2	gene_id "LOC115211779"; db_xref "GeneID:115211779"; gbkey "CDS"; gene "LOC115211779"; ID ""; gene_name "LOC115211779"; transcript_id "XM_029780457.2"; product "nucleolin"; protein_id "XP_029636317.1"; exon_number "6";
NC_043001.1	Gnomon	CDS	25657836	25657993	.	+	1	gene_id "LOC115211779"; db_xref "GeneID:115211779"; gbkey "CDS"; gene "LOC115211779"; ID ""; gene_name "LOC115211779"; transcript_id "XM_029780457.2"; product "nucleolin"; protein_id "XP_029636317.1"; exon_number "7";
NC_043001.1	Gnomon	CDS	25658081	25658216	.	+	2	gene_id "LOC115211779"; db_xref "GeneID:115211779"; gbkey "CDS"; gene "LOC115211779"; ID ""; gene_name "LOC115211779"; transcript_id "XM_029780457.2"; product "nucleolin"; protein_id "XP_029636317.1"; exon_number "8";
NC_043001.1	Gnomon	CDS	25658330	25658466	.	+	1	gene_id "LOC115211779"; db_xref "GeneID:115211779"; gbkey "CDS"; gene "LOC115211779"; ID ""; gene_name "LOC115211779"; transcript_id "XM_029780457.2"; product "nucleolin"; protein_id "XP_029636317.1"; exon_number "9";
NC_043001.1	Gnomon	CDS	25658964	25659125	.	+	2	gene_id "LOC115211779"; db_xref "GeneID:115211779"; gbkey "CDS"; gene "LOC115211779"; ID ""; gene_name "LOC115211779"; transcript_id "XM_029780457.2"; product "nucleolin"; protein_id "XP_029636317.1"; exon_number "10";
NC_043001.1	Gnomon	CDS	25659227	25659261	.	+	2	gene_id "LOC115211779"; db_xref "GeneID:115211779"; gbkey "CDS"; gene "LOC115211779"; ID ""; gene_name "LOC115211779"; transcript_id "XM_029780457.2"; product "nucleolin"; protein_id "XP_029636317.1"; exon_number "11";
NC_043001.1	Gnomon	exon	25653681	25653916	.	+	.	gene_id "LOC115211779"; db_xref "GeneID:115211779"; gbkey "mRNA"; gene "LOC115211779"; ID ""; gene_name "LOC115211779"; transcript_id "XM_029780457.2"; product "nucleolin"; exon_number "1"; model_evidence "Supporting evidence includes similarity to: 100% coverage of the annotated genomic feature by RNAseq alignments, including 46 samples with support for all annotated introns";
NC_043001.1	Gnomon	exon	25654003	25654047	.	+	.	gene_id "LOC115211779"; db_xref "GeneID:115211779"; gbkey "mRNA"; gene "LOC115211779"; ID ""; gene_name "LOC115211779"; transcript_id "XM_029780457.2"; product "nucleolin"; exon_number "2"; model_evidence "Supporting evidence includes similarity to: 100% coverage of the annotated genomic feature by RNAseq alignments, including 46 samples with support for all annotated introns";
NC_043001.1	Gnomon	exon	25654619	25654693	.	+	.	gene_id "LOC115211779"; db_xref "GeneID:115211779"; gbkey "mRNA"; gene "LOC115211779"; ID ""; gene_name "LOC115211779"; transcript_id "XM_029780457.2"; product "nucleolin"; exon_number "3"; model_evidence "Supporting evidence includes similarity to: 100% coverage of the annotated genomic feature by RNAseq alignments, including 46 samples with support for all annotated introns";
NC_043001.1	Gnomon	exon	25655644	25655761	.	+	.	gene_id "LOC115211779"; db_xref "GeneID:115211779"; gbkey "mRNA"; gene "LOC115211779"; ID ""; gene_name "LOC115211779"; transcript_id "XM_029780457.2"; product "nucleolin"; exon_number "4"; model_evidence "Supporting evidence includes similarity to: 100% coverage of the annotated genomic feature by RNAseq alignments, including 46 samples with support for all annotated introns";
NC_043001.1	Gnomon	exon	25655871	25656004	.	+	.	gene_id "LOC115211779"; db_xref "GeneID:115211779"; gbkey "mRNA"; gene "LOC115211779"; ID ""; gene_name "LOC115211779"; transcript_id "XM_029780457.2"; product "nucleolin"; exon_number "5"; model_evidence "Supporting evidence includes similarity to: 100% coverage of the annotated genomic feature by RNAseq alignments, including 46 samples with support for all annotated introns";
NC_043001.1	Gnomon	exon	25656111	25656246	.	+	.	gene_id "LOC115211779"; db_xref "GeneID:115211779"; gbkey "mRNA"; gene "LOC115211779"; ID ""; gene_name "LOC115211779"; transcript_id "XM_029780457.2"; product "nucleolin"; exon_number "6"; model_evidence "Supporting evidence includes similarity to: 100% coverage of the annotated genomic feature by RNAseq alignments, including 46 samples with support for all annotated introns";
NC_043001.1	Gnomon	exon	25657836	25657993	.	+	.	gene_id "LOC115211779"; db_xref "GeneID:115211779"; gbkey "mRNA"; gene "LOC115211779"; ID ""; gene_name "LOC115211779"; transcript_id "XM_029780457.2"; product "nucleolin"; exon_number "7"; model_evidence "Supporting evidence includes similarity to: 100% coverage of the annotated genomic feature by RNAseq alignments, including 46 samples with support for all annotated introns";
NC_043001.1	Gnomon	exon	25658081	25658216	.	+	.	gene_id "LOC115211779"; db_xref "GeneID:115211779"; gbkey "mRNA"; gene "LOC115211779"; ID ""; gene_name "LOC115211779"; transcript_id "XM_029780457.2"; product "nucleolin"; exon_number "8"; model_evidence "Supporting evidence includes similarity to: 100% coverage of the annotated genomic feature by RNAseq alignments, including 46 samples with support for all annotated introns";
NC_043001.1	Gnomon	exon	25658330	25658466	.	+	.	gene_id "LOC115211779"; db_xref "GeneID:115211779"; gbkey "mRNA"; gene "LOC115211779"; ID ""; gene_name "LOC115211779"; transcript_id "XM_029780457.2"; product "nucleolin"; exon_number "9"; model_evidence "Supporting evidence includes similarity to: 100% coverage of the annotated genomic feature by RNAseq alignments, including 46 samples with support for all annotated introns";
NC_043001.1	Gnomon	exon	25658964	25659125	.	+	.	gene_id "LOC115211779"; db_xref "GeneID:115211779"; gbkey "mRNA"; gene "LOC115211779"; ID ""; gene_name "LOC115211779"; transcript_id "XM_029780457.2"; product "nucleolin"; exon_number "10"; model_evidence "Supporting evidence includes similarity to: 100% coverage of the annotated genomic feature by RNAseq alignments, including 46 samples with support for all annotated introns";
NC_043001.1	Gnomon	exon	25659227	25659480	.	+	.	gene_id "LOC115211779"; db_xref "GeneID:115211779"; gbkey "mRNA"; gene "LOC115211779"; ID ""; gene_name "LOC115211779"; transcript_id "XM_029780457.2"; product "nucleolin"; exon_number "11"; model_evidence "Supporting evidence includes similarity to: 100% coverage of the annotated genomic feature by RNAseq alignments, including 46 samples with support for all annotated introns";
NC_043001.1	Gnomon	start_codon	25655658	25655660	.	+	0	gene_id "LOC115211779"; db_xref "GeneID:115211779"; gbkey "CDS"; gene "LOC115211779"; ID ""; gene_name "LOC115211779"; transcript_id "XM_029780457.2"; product "nucleolin"; protein_id "XP_029636317.1"; exon_number "4";
NC_043001.1	Gnomon	stop_codon	25659262	25659264	.	+	0	gene_id "LOC115211779"; db_xref "GeneID:115211779"; gbkey "CDS"; gene "LOC115211779"; ID ""; gene_name "LOC115211779"; transcript_id "XM_029780457.2"; product "nucleolin"; protein_id "XP_029636317.1"; exon_number "11";
NC_043001.1	Gnomon	gene	116758024	116778040	.	+	.	gene_id "LOC115211780"; db_xref "GeneID:115211780"; gbkey "Gene"; gene "LOC115211780"; gene_biotype "protein_coding"; ID ""; gene_name "LOC115211780";
NC_043001.1	PBRI	transcript	116758052	116777377	.	+	.	gene_id "LOC115211780"; ID ""; gene_name "LOC115211780"; transcript_id "G21924.10"; uniq_trans_id "G21924.10";
NC_043001.1	PBRI	exon	116758052	116758182	.	+	.	gene_id "LOC115211780"; ID ""; gene_name "LOC115211780"; transcript_id "G21924.10"; exon_number "1"; uniq_trans_id "G21924.10";
NC_043001.1	PBRI	exon	116762906	116763093	.	+	.	gene_id "LOC115211780"; ID ""; gene_name "LOC115211780"; transcript_id "G21924.10"; exon_number "2"; uniq_trans_id "G21924.10";
NC_043001.1	PBRI	exon	116765790	116765891	.	+	.	gene_id "LOC115211780"; ID ""; gene_name "LOC115211780"; transcript_id "G21924.10"; exon_number "3"; uniq_trans_id "G21924.10";
NC_043001.1	PBRI	exon	116766046	116766144	.	+	.	gene_id "LOC115211780"; ID ""; gene_name "LOC115211780"; transcript_id "G21924.10"; exon_number "4"; uniq_trans_id "G21924.10";
NC_043001.1	PBRI	exon	116767148	116767261	.	+	.	gene_id "LOC115211780"; ID ""; gene_name "LOC115211780"; transcript_id "G21924.10"; exon_number "5"; uniq_trans_id "G21924.10";
NC_043001.1	PBRI	exon	116768620	116768752	.	+	.	gene_id "LOC115211780"; ID ""; gene_name "LOC115211780"; transcript_id "G21924.10"; exon_number "6"; uniq_trans_id "G21924.10";
NC_043001.1	PBRI	exon	116770733	116770884	.	+	.	gene_id "LOC115211780"; ID ""; gene_name "LOC115211780"; transcript_id "G21924.10"; exon_number "7"; uniq_trans_id "G21924.10";
NC_043001.1	PBRI	exon	116774087	116774204	.	+	.	gene_id "LOC115211780"; ID ""; gene_name "LOC115211780"; transcript_id "G21924.10"; exon_number "8"; uniq_trans_id "G21924.10";
NC_043001.1	PBRI	exon	116775160	116775625	.	+	.	gene_id "LOC115211780"; ID ""; gene_name "LOC115211780"; transcript_id "G21924.10"; exon_number "9"; uniq_trans_id "G21924.10";
NC_043001.1	PBRI	exon	116775669	116777377	.	+	.	gene_id "LOC115211780"; ID ""; gene_name "LOC115211780"; transcript_id "G21924.10"; exon_number "10"; uniq_trans_id "G21924.10";
NC_043001.1	PBRI	transcript	116758058	116777394	.	+	.	gene_id "LOC115211780"; ID ""; gene_name "LOC115211780"; transcript_id "G21924.13"; uniq_trans_id "G21924.13";
NC_043001.1	PBRI	exon	116758058	116758182	.	+	.	gene_id "LOC115211780"; ID ""; gene_name "LOC115211780"; transcript_id "G21924.13"; exon_number "1"; uniq_trans_id "G21924.13";
NC_043001.1	PBRI	exon	116762936	116763093	.	+	.	gene_id "LOC115211780"; ID ""; gene_name "LOC115211780"; transcript_id "G21924.13"; exon_number "2"; uniq_trans_id "G21924.13";
NC_043001.1	PBRI	exon	116765790	116765891	.	+	.	gene_id "LOC115211780"; ID ""; gene_name "LOC115211780"; transcript_id "G21924.13"; exon_number "3"; uniq_trans_id "G21924.13";
NC_043001.1	PBRI	exon	116766046	116766144	.	+	.	gene_id "LOC115211780"; ID ""; gene_name "LOC115211780"; transcript_id "G21924.13"; exon_number "4"; uniq_trans_id "G21924.13";
NC_043001.1	PBRI	exon	116767148	116767261	.	+	.	gene_id "LOC115211780"; ID ""; gene_name "LOC115211780"; transcript_id "G21924.13"; exon_number "5"; uniq_trans_id "G21924.13";
NC_043001.1	PBRI	exon	116768620	116768752	.	+	.	gene_id "LOC115211780"; ID ""; gene_name "LOC115211780"; transcript_id "G21924.13"; exon_number "6"; uniq_trans_id "G21924.13";
NC_043001.1	PBRI	exon	116770733	116770884	.	+	.	gene_id "LOC115211780"; ID ""; gene_name "LOC115211780"; transcript_id "G21924.13"; exon_number "7"; uniq_trans_id "G21924.13";
NC_043001.1	PBRI	exon	116774087	116774204	.	+	.	gene_id "LOC115211780"; ID ""; gene_name "LOC115211780"; transcript_id "G21924.13"; exon_number "8"; uniq_trans_id "G21924.13";
NC_043001.1	PBRI	exon	116775160	116775625	.	+	.	gene_id "LOC115211780"; ID ""; gene_name "LOC115211780"; transcript_id "G21924.13"; exon_number "9"; uniq_trans_id "G21924.13";
NC_043001.1	PBRI	exon	116775669	116777394	.	+	.	gene_id "LOC115211780"; ID ""; gene_name "LOC115211780"; transcript_id "G21924.13"; exon_number "10"; uniq_trans_id "G21924.13";
NC_043001.1	PBRI	transcript	116758061	116777377	.	+	.	gene_id "LOC115211780"; ID ""; gene_name "LOC115211780"; transcript_id "G21924.19"; uniq_trans_id "G21924.19";
NC_043001.1	PBRI	exon	116758061	116758182	.	+	.	gene_id "LOC115211780"; ID ""; gene_name "LOC115211780"; transcript_id "G21924.19"; exon_number "1"; uniq_trans_id "G21924.19";
NC_043001.1	PBRI	exon	116762936	116763093	.	+	.	gene_id "LOC115211780"; ID ""; gene_name "LOC115211780"; transcript_id "G21924.19"; exon_number "2"; uniq_trans_id "G21924.19";
NC_043001.1	PBRI	exon	116765790	116765891	.	+	.	gene_id "LOC115211780"; ID ""; gene_name "LOC115211780"; transcript_id "G21924.19"; exon_number "3"; uniq_trans_id "G21924.19";
NC_043001.1	PBRI	exon	116766046	116766144	.	+	.	gene_id "LOC115211780"; ID ""; gene_name "LOC115211780"; transcript_id "G21924.19"; exon_number "4"; uniq_trans_id "G21924.19";
NC_043001.1	PBRI	exon	116767148	116767261	.	+	.	gene_id "LOC115211780"; ID ""; gene_name "LOC115211780"; transcript_id "G21924.19"; exon_number "5"; uniq_trans_id "G21924.19";
NC_043001.1	PBRI	exon	116768620	116768752	.	+	.	gene_id "LOC115211780"; ID ""; gene_name "LOC115211780"; transcript_id "G21924.19"; exon_number "6"; uniq_trans_id "G21924.19";
NC_043001.1	PBRI	exon	116770733	116770823	.	+	.	gene_id "LOC115211780"; ID ""; gene_name "LOC115211780"; transcript_id "G21924.19"; exon_number "7"; uniq_trans_id "G21924.19";
NC_043001.1	PBRI	exon	116774087	116774204	.	+	.	gene_id "LOC115211780"; ID ""; gene_name "LOC115211780"; transcript_id "G21924.19"; exon_number "8"; uniq_trans_id "G21924.19";
NC_043001.1	PBRI	exon	116775160	116775625	.	+	.	gene_id "LOC115211780"; ID ""; gene_name "LOC115211780"; transcript_id "G21924.19"; exon_number "9"; uniq_trans_id "G21924.19";
NC_043001.1	PBRI	exon	116775669	116777377	.	+	.	gene_id "LOC115211780"; ID ""; gene_name "LOC115211780"; transcript_id "G21924.19"; exon_number "10"; uniq_trans_id "G21924.19";
NC_043001.1	PBRI	transcript	116758061	116776834	.	+	.	gene_id "LOC115211780"; ID ""; gene_name "LOC115211780"; transcript_id "G21924.20"; uniq_trans_id "G21924.20";
NC_043001.1	PBRI	exon	116758061	116758182	.	+	.	gene_id "LOC115211780"; ID ""; gene_name "LOC115211780"; transcript_id "G21924.20"; exon_number "1"; uniq_trans_id "G21924.20";
NC_043001.1	PBRI	exon	116762936	116763093	.	+	.	gene_id "LOC115211780"; ID ""; gene_name "LOC115211780"; transcript_id "G21924.20"; exon_number "2"; uniq_trans_id "G21924.20";
NC_043001.1	PBRI	exon	116765790	116765891	.	+	.	gene_id "LOC115211780"; ID ""; gene_name "LOC115211780"; transcript_id "G21924.20"; exon_number "3"; uniq_trans_id "G21924.20";
NC_043001.1	PBRI	exon	116766046	116766144	.	+	.	gene_id "LOC115211780"; ID ""; gene_name "LOC115211780"; transcript_id "G21924.20"; exon_number "4"; uniq_trans_id "G21924.20";
NC_043001.1	PBRI	exon	116767148	116767261	.	+	.	gene_id "LOC115211780"; ID ""; gene_name "LOC115211780"; transcript_id "G21924.20"; exon_number "5"; uniq_trans_id "G21924.20";
NC_043001.1	PBRI	exon	116768620	116768752	.	+	.	gene_id "LOC115211780"; ID ""; gene_name "LOC115211780"; transcript_id "G21924.20"; exon_number "6"; uniq_trans_id "G21924.20";
NC_043001.1	PBRI	exon	116770733	116770884	.	+	.	gene_id "LOC115211780"; ID ""; gene_name "LOC115211780"; transcript_id "G21924.20"; exon_number "7"; uniq_trans_id "G21924.20";
NC_043001.1	PBRI	exon	116774087	116774204	.	+	.	gene_id "LOC115211780"; ID ""; gene_name "LOC115211780"; transcript_id "G21924.20"; exon_number "8"; uniq_trans_id "G21924.20";
NC_043001.1	PBRI	exon	116775160	116775625	.	+	.	gene_id "LOC115211780"; ID ""; gene_name "LOC115211780"; transcript_id "G21924.20"; exon_number "9"; uniq_trans_id "G21924.20";
NC_043001.1	PBRI	exon	116775669	116776834	.	+	.	gene_id "LOC115211780"; ID ""; gene_name "LOC115211780"; transcript_id "G21924.20"; exon_number "10"; uniq_trans_id "G21924.20";
NC_043001.1	PBRI	transcript	116758061	116777214	.	+	.	gene_id "LOC115211780"; ID ""; gene_name "LOC115211780"; transcript_id "G21924.21"; uniq_trans_id "G21924.21";
NC_043001.1	PBRI	exon	116758061	116758182	.	+	.	gene_id "LOC115211780"; ID ""; gene_name "LOC115211780"; transcript_id "G21924.21"; exon_number "1"; uniq_trans_id "G21924.21";
NC_043001.1	PBRI	exon	116762936	116763093	.	+	.	gene_id "LOC115211780"; ID ""; gene_name "LOC115211780"; transcript_id "G21924.21"; exon_number "2"; uniq_trans_id "G21924.21";
NC_043001.1	PBRI	exon	116765790	116765891	.	+	.	gene_id "LOC115211780"; ID ""; gene_name "LOC115211780"; transcript_id "G21924.21"; exon_number "3"; uniq_trans_id "G21924.21";
NC_043001.1	PBRI	exon	116766046	116766144	.	+	.	gene_id "LOC115211780"; ID ""; gene_name "LOC115211780"; transcript_id "G21924.21"; exon_number "4"; uniq_trans_id "G21924.21";
NC_043001.1	PBRI	exon	116767148	116767261	.	+	.	gene_id "LOC115211780"; ID ""; gene_name "LOC115211780"; transcript_id "G21924.21"; exon_number "5"; uniq_trans_id "G21924.21";
NC_043001.1	PBRI	exon	116768620	116768752	.	+	.	gene_id "LOC115211780"; ID ""; gene_name "LOC115211780"; transcript_id "G21924.21"; exon_number "6"; uniq_trans_id "G21924.21";
NC_043001.1	PBRI	exon	116770733	116770884	.	+	.	gene_id "LOC115211780"; ID ""; gene_name "LOC115211780"; transcript_id "G21924.21"; exon_number "7"; uniq_trans_id "G21924.21";
NC_043001.1	PBRI	exon	116774087	116774204	.	+	.	gene_id "LOC115211780"; ID ""; gene_name "LOC115211780"; transcript_id "G21924.21"; exon_number "8"; uniq_trans_id "G21924.21";
NC_043001.1	PBRI	exon	116775160	116775625	.	+	.	gene_id "LOC115211780"; ID ""; gene_name "LOC115211780"; transcript_id "G21924.21"; exon_number "9"; uniq_trans_id "G21924.21";
NC_043001.1	PBRI	exon	116775669	116777214	.	+	.	gene_id "LOC115211780"; ID ""; gene_name "LOC115211780"; transcript_id "G21924.21"; exon_number "10"; uniq_trans_id "G21924.21";
NC_043001.1	PBRI	transcript	116758061	116778040	.	+	.	gene_id "LOC115211780"; ID ""; gene_name "LOC115211780"; transcript_id "G21924.22"; uniq_trans_id "G21924.22";
NC_043001.1	PBRI	exon	116758061	116758182	.	+	.	gene_id "LOC115211780"; ID ""; gene_name "LOC115211780"; transcript_id "G21924.22"; exon_number "1"; uniq_trans_id "G21924.22";
NC_043001.1	PBRI	exon	116762936	116763093	.	+	.	gene_id "LOC115211780"; ID ""; gene_name "LOC115211780"; transcript_id "G21924.22"; exon_number "2"; uniq_trans_id "G21924.22";
NC_043001.1	PBRI	exon	116765790	116765891	.	+	.	gene_id "LOC115211780"; ID ""; gene_name "LOC115211780"; transcript_id "G21924.22"; exon_number "3"; uniq_trans_id "G21924.22";
NC_043001.1	PBRI	exon	116766046	116766144	.	+	.	gene_id "LOC115211780"; ID ""; gene_name "LOC115211780"; transcript_id "G21924.22"; exon_number "4"; uniq_trans_id "G21924.22";
NC_043001.1	PBRI	exon	116767148	116767261	.	+	.	gene_id "LOC115211780"; ID ""; gene_name "LOC115211780"; transcript_id "G21924.22"; exon_number "5"; uniq_trans_id "G21924.22";
NC_043001.1	PBRI	exon	116768620	116768752	.	+	.	gene_id "LOC115211780"; ID ""; gene_name "LOC115211780"; transcript_id "G21924.22"; exon_number "6"; uniq_trans_id "G21924.22";
NC_043001.1	PBRI	exon	116770733	116770884	.	+	.	gene_id "LOC115211780"; ID ""; gene_name "LOC115211780"; transcript_id "G21924.22"; exon_number "7"; uniq_trans_id "G21924.22";
NC_043001.1	PBRI	exon	116774087	116774204	.	+	.	gene_id "LOC115211780"; ID ""; gene_name "LOC115211780"; transcript_id "G21924.22"; exon_number "8"; uniq_trans_id "G21924.22";
NC_043001.1	PBRI	exon	116775160	116775625	.	+	.	gene_id "LOC115211780"; ID ""; gene_name "LOC115211780"; transcript_id "G21924.22"; exon_number "9"; uniq_trans_id "G21924.22";
NC_043001.1	PBRI	exon	116775669	116778040	.	+	.	gene_id "LOC115211780"; ID ""; gene_name "LOC115211780"; transcript_id "G21924.22"; exon_number "10"; uniq_trans_id "G21924.22";
NC_043001.1	PBRI	transcript	116758061	116777377	.	+	.	gene_id "LOC115211780"; ID ""; gene_name "LOC115211780"; transcript_id "G21924.27"; uniq_trans_id "G21924.27";
NC_043001.1	PBRI	exon	116758061	116758182	.	+	.	gene_id "LOC115211780"; ID ""; gene_name "LOC115211780"; transcript_id "G21924.27"; exon_number "1"; uniq_trans_id "G21924.27";
NC_043001.1	PBRI	exon	116762936	116763093	.	+	.	gene_id "LOC115211780"; ID ""; gene_name "LOC115211780"; transcript_id "G21924.27"; exon_number "2"; uniq_trans_id "G21924.27";
NC_043001.1	PBRI	exon	116765790	116765891	.	+	.	gene_id "LOC115211780"; ID ""; gene_name "LOC115211780"; transcript_id "G21924.27"; exon_number "3"; uniq_trans_id "G21924.27";
NC_043001.1	PBRI	exon	116766046	116767261	.	+	.	gene_id "LOC115211780"; ID ""; gene_name "LOC115211780"; transcript_id "G21924.27"; exon_number "4"; uniq_trans_id "G21924.27";
NC_043001.1	PBRI	exon	116768620	116768752	.	+	.	gene_id "LOC115211780"; ID ""; gene_name "LOC115211780"; transcript_id "G21924.27"; exon_number "5"; uniq_trans_id "G21924.27";
NC_043001.1	PBRI	exon	116770733	116770884	.	+	.	gene_id "LOC115211780"; ID ""; gene_name "LOC115211780"; transcript_id "G21924.27"; exon_number "6"; uniq_trans_id "G21924.27";
NC_043001.1	PBRI	exon	116774087	116774204	.	+	.	gene_id "LOC115211780"; ID ""; gene_name "LOC115211780"; transcript_id "G21924.27"; exon_number "7"; uniq_trans_id "G21924.27";
NC_043001.1	PBRI	exon	116775160	116775625	.	+	.	gene_id "LOC115211780"; ID ""; gene_name "LOC115211780"; transcript_id "G21924.27"; exon_number "8"; uniq_trans_id "G21924.27";
NC_043001.1	PBRI	exon	116775669	116777377	.	+	.	gene_id "LOC115211780"; ID ""; gene_name "LOC115211780"; transcript_id "G21924.27"; exon_number "9"; uniq_trans_id "G21924.27";
NC_043001.1	PBRI	transcript	116758061	116777377	.	+	.	gene_id "LOC115211780"; ID ""; gene_name "LOC115211780"; transcript_id "G21924.30"; uniq_trans_id "G21924.30";
NC_043001.1	PBRI	exon	116758061	116758182	.	+	.	gene_id "LOC115211780"; ID ""; gene_name "LOC115211780"; transcript_id "G21924.30"; exon_number "1"; uniq_trans_id "G21924.30";
NC_043001.1	PBRI	exon	116762936	116763093	.	+	.	gene_id "LOC115211780"; ID ""; gene_name "LOC115211780"; transcript_id "G21924.30"; exon_number "2"; uniq_trans_id "G21924.30";
NC_043001.1	PBRI	exon	116765790	116767261	.	+	.	gene_id "LOC115211780"; ID ""; gene_name "LOC115211780"; transcript_id "G21924.30"; exon_number "3"; uniq_trans_id "G21924.30";
NC_043001.1	PBRI	exon	116768620	116768752	.	+	.	gene_id "LOC115211780"; ID ""; gene_name "LOC115211780"; transcript_id "G21924.30"; exon_number "4"; uniq_trans_id "G21924.30";
NC_043001.1	PBRI	exon	116770733	116770884	.	+	.	gene_id "LOC115211780"; ID ""; gene_name "LOC115211780"; transcript_id "G21924.30"; exon_number "5"; uniq_trans_id "G21924.30";
NC_043001.1	PBRI	exon	116774087	116774204	.	+	.	gene_id "LOC115211780"; ID ""; gene_name "LOC115211780"; transcript_id "G21924.30"; exon_number "6"; uniq_trans_id "G21924.30";
NC_043001.1	PBRI	exon	116775160	116775625	.	+	.	gene_id "LOC115211780"; ID ""; gene_name "LOC115211780"; transcript_id "G21924.30"; exon_number "7"; uniq_trans_id "G21924.30";
NC_043001.1	PBRI	exon	116775669	116777377	.	+	.	gene_id "LOC115211780"; ID ""; gene_name "LOC115211780"; transcript_id "G21924.30"; exon_number "8"; uniq_trans_id "G21924.30";
NC_043001.1	PBRI	transcript	116758085	116777377	.	+	.	gene_id "LOC115211780"; ID ""; gene_name "LOC115211780"; transcript_id "G21924.37"; uniq_trans_id "G21924.37";
NC_043001.1	PBRI	exon	116758085	116758182	.	+	.	gene_id "LOC115211780"; ID ""; gene_name "LOC115211780"; transcript_id "G21924.37"; exon_number "1"; uniq_trans_id "G21924.37";
NC_043001.1	PBRI	exon	116765790	116765891	.	+	.	gene_id "LOC115211780"; ID ""; gene_name "LOC115211780"; transcript_id "G21924.37"; exon_number "2"; uniq_trans_id "G21924.37";
NC_043001.1	PBRI	exon	116766046	116766144	.	+	.	gene_id "LOC115211780"; ID ""; gene_name "LOC115211780"; transcript_id "G21924.37"; exon_number "3"; uniq_trans_id "G21924.37";
NC_043001.1	PBRI	exon	116767148	116767261	.	+	.	gene_id "LOC115211780"; ID ""; gene_name "LOC115211780"; transcript_id "G21924.37"; exon_number "4"; uniq_trans_id "G21924.37";
NC_043001.1	PBRI	exon	116768620	116768752	.	+	.	gene_id "LOC115211780"; ID ""; gene_name "LOC115211780"; transcript_id "G21924.37"; exon_number "5"; uniq_trans_id "G21924.37";
NC_043001.1	PBRI	exon	116770733	116770884	.	+	.	gene_id "LOC115211780"; ID ""; gene_name "LOC115211780"; transcript_id "G21924.37"; exon_number "6"; uniq_trans_id "G21924.37";
NC_043001.1	PBRI	exon	116774087	116774204	.	+	.	gene_id "LOC115211780"; ID ""; gene_name "LOC115211780"; transcript_id "G21924.37"; exon_number "7"; uniq_trans_id "G21924.37";
NC_043001.1	PBRI	exon	116775160	116775625	.	+	.	gene_id "LOC115211780"; ID ""; gene_name "LOC115211780"; transcript_id "G21924.37"; exon_number "8"; uniq_trans_id "G21924.37";
NC_043001.1	PBRI	exon	116775669	116777377	.	+	.	gene_id "LOC115211780"; ID ""; gene_name "LOC115211780"; transcript_id "G21924.37"; exon_number "9"; uniq_trans_id "G21924.37";
NC_043001.1	PBRI	transcript	116758088	116776749	.	+	.	gene_id "LOC115211780"; ID ""; gene_name "LOC115211780"; transcript_id "G21924.38"; uniq_trans_id "G21924.38";
NC_043001.1	PBRI	exon	116758088	116758182	.	+	.	gene_id "LOC115211780"; ID ""; gene_name "LOC115211780"; transcript_id "G21924.38"; exon_number "1"; uniq_trans_id "G21924.38";
NC_043001.1	PBRI	exon	116762936	116763093	.	+	.	gene_id "LOC115211780"; ID ""; gene_name "LOC115211780"; transcript_id "G21924.38"; exon_number "2"; uniq_trans_id "G21924.38";
NC_043001.1	PBRI	exon	116765790	116765891	.	+	.	gene_id "LOC115211780"; ID ""; gene_name "LOC115211780"; transcript_id "G21924.38"; exon_number "3"; uniq_trans_id "G21924.38";
NC_043001.1	PBRI	exon	116766046	116766144	.	+	.	gene_id "LOC115211780"; ID ""; gene_name "LOC115211780"; transcript_id "G21924.38"; exon_number "4"; uniq_trans_id "G21924.38";
NC_043001.1	PBRI	exon	116767148	116767261	.	+	.	gene_id "LOC115211780"; ID ""; gene_name "LOC115211780"; transcript_id "G21924.38"; exon_number "5"; uniq_trans_id "G21924.38";
NC_043001.1	PBRI	exon	116768620	116768752	.	+	.	gene_id "LOC115211780"; ID ""; gene_name "LOC115211780"; transcript_id "G21924.38"; exon_number "6"; uniq_trans_id "G21924.38";
NC_043001.1	PBRI	exon	116770733	116770884	.	+	.	gene_id "LOC115211780"; ID ""; gene_name "LOC115211780"; transcript_id "G21924.38"; exon_number "7"; uniq_trans_id "G21924.38";
NC_043001.1	PBRI	exon	116774087	116774204	.	+	.	gene_id "LOC115211780"; ID ""; gene_name "LOC115211780"; transcript_id "G21924.38"; exon_number "8"; uniq_trans_id "G21924.38";
NC_043001.1	PBRI	exon	116775160	116775625	.	+	.	gene_id "LOC115211780"; ID ""; gene_name "LOC115211780"; transcript_id "G21924.38"; exon_number "9"; uniq_trans_id "G21924.38";
NC_043001.1	PBRI	exon	116775669	116776749	.	+	.	gene_id "LOC115211780"; ID ""; gene_name "LOC115211780"; transcript_id "G21924.38"; exon_number "10"; uniq_trans_id "G21924.38";
NC_043001.1	PBRI	transcript	116758112	116777377	.	+	.	gene_id "LOC115211780"; ID ""; gene_name "LOC115211780"; transcript_id "G21924.39"; uniq_trans_id "G21924.39";
NC_043001.1	PBRI	exon	116758112	116758182	.	+	.	gene_id "LOC115211780"; ID ""; gene_name "LOC115211780"; transcript_id "G21924.39"; exon_number "1"; uniq_trans_id "G21924.39";
NC_043001.1	PBRI	exon	116762936	116763093	.	+	.	gene_id "LOC115211780"; ID ""; gene_name "LOC115211780"; transcript_id "G21924.39"; exon_number "2"; uniq_trans_id "G21924.39";
NC_043001.1	PBRI	exon	116765790	116765891	.	+	.	gene_id "LOC115211780"; ID ""; gene_name "LOC115211780"; transcript_id "G21924.39"; exon_number "3"; uniq_trans_id "G21924.39";
NC_043001.1	PBRI	exon	116766046	116766144	.	+	.	gene_id "LOC115211780"; ID ""; gene_name "LOC115211780"; transcript_id "G21924.39"; exon_number "4"; uniq_trans_id "G21924.39";
NC_043001.1	PBRI	exon	116767148	116767261	.	+	.	gene_id "LOC115211780"; ID ""; gene_name "LOC115211780"; transcript_id "G21924.39"; exon_number "5"; uniq_trans_id "G21924.39";
NC_043001.1	PBRI	exon	116768620	116768752	.	+	.	gene_id "LOC115211780"; ID ""; gene_name "LOC115211780"; transcript_id "G21924.39"; exon_number "6"; uniq_trans_id "G21924.39";
NC_043001.1	PBRI	exon	116774087	116774204	.	+	.	gene_id "LOC115211780"; ID ""; gene_name "LOC115211780"; transcript_id "G21924.39"; exon_number "7"; uniq_trans_id "G21924.39";
NC_043001.1	PBRI	exon	116775160	116775625	.	+	.	gene_id "LOC115211780"; ID ""; gene_name "LOC115211780"; transcript_id "G21924.39"; exon_number "8"; uniq_trans_id "G21924.39";
NC_043001.1	PBRI	exon	116775669	116777377	.	+	.	gene_id "LOC115211780"; ID ""; gene_name "LOC115211780"; transcript_id "G21924.39"; exon_number "9"; uniq_trans_id "G21924.39";
NC_043001.1	PBRI	transcript	116765214	116777377	.	+	.	gene_id "LOC115211780"; ID ""; gene_name "LOC115211780"; transcript_id "G21924.41"; uniq_trans_id "G21924.41";
NC_043001.1	PBRI	exon	116765214	116765891	.	+	.	gene_id "LOC115211780"; ID ""; gene_name "LOC115211780"; transcript_id "G21924.41"; exon_number "1"; uniq_trans_id "G21924.41";
NC_043001.1	PBRI	exon	116766046	116766144	.	+	.	gene_id "LOC115211780"; ID ""; gene_name "LOC115211780"; transcript_id "G21924.41"; exon_number "2"; uniq_trans_id "G21924.41";
NC_043001.1	PBRI	exon	116767148	116767261	.	+	.	gene_id "LOC115211780"; ID ""; gene_name "LOC115211780"; transcript_id "G21924.41"; exon_number "3"; uniq_trans_id "G21924.41";
NC_043001.1	PBRI	exon	116768620	116768752	.	+	.	gene_id "LOC115211780"; ID ""; gene_name "LOC115211780"; transcript_id "G21924.41"; exon_number "4"; uniq_trans_id "G21924.41";
NC_043001.1	PBRI	exon	116770733	116770884	.	+	.	gene_id "LOC115211780"; ID ""; gene_name "LOC115211780"; transcript_id "G21924.41"; exon_number "5"; uniq_trans_id "G21924.41";
NC_043001.1	PBRI	exon	116774087	116774204	.	+	.	gene_id "LOC115211780"; ID ""; gene_name "LOC115211780"; transcript_id "G21924.41"; exon_number "6"; uniq_trans_id "G21924.41";
NC_043001.1	PBRI	exon	116775160	116775625	.	+	.	gene_id "LOC115211780"; ID ""; gene_name "LOC115211780"; transcript_id "G21924.41"; exon_number "7"; uniq_trans_id "G21924.41";
NC_043001.1	PBRI	exon	116775669	116777377	.	+	.	gene_id "LOC115211780"; ID ""; gene_name "LOC115211780"; transcript_id "G21924.41"; exon_number "8"; uniq_trans_id "G21924.41";
NC_043001.1	PBRI	transcript	116758051	116777377	.	+	.	gene_id "LOC115211780"; ID ""; gene_name "LOC115211780"; transcript_id "G21924.9"; uniq_trans_id "G21924.9";
NC_043001.1	PBRI	exon	116758051	116758182	.	+	.	gene_id "LOC115211780"; ID ""; gene_name "LOC115211780"; transcript_id "G21924.9"; exon_number "1"; uniq_trans_id "G21924.9";
NC_043001.1	PBRI	exon	116762936	116763093	.	+	.	gene_id "LOC115211780"; ID ""; gene_name "LOC115211780"; transcript_id "G21924.9"; exon_number "2"; uniq_trans_id "G21924.9";
NC_043001.1	PBRI	exon	116765790	116765891	.	+	.	gene_id "LOC115211780"; ID ""; gene_name "LOC115211780"; transcript_id "G21924.9"; exon_number "3"; uniq_trans_id "G21924.9";
NC_043001.1	PBRI	exon	116766046	116766144	.	+	.	gene_id "LOC115211780"; ID ""; gene_name "LOC115211780"; transcript_id "G21924.9"; exon_number "4"; uniq_trans_id "G21924.9";
NC_043001.1	PBRI	exon	116767148	116767261	.	+	.	gene_id "LOC115211780"; ID ""; gene_name "LOC115211780"; transcript_id "G21924.9"; exon_number "5"; uniq_trans_id "G21924.9";
NC_043001.1	PBRI	exon	116770733	116770884	.	+	.	gene_id "LOC115211780"; ID ""; gene_name "LOC115211780"; transcript_id "G21924.9"; exon_number "6"; uniq_trans_id "G21924.9";
NC_043001.1	PBRI	exon	116774087	116774204	.	+	.	gene_id "LOC115211780"; ID ""; gene_name "LOC115211780"; transcript_id "G21924.9"; exon_number "7"; uniq_trans_id "G21924.9";
NC_043001.1	PBRI	exon	116775160	116775625	.	+	.	gene_id "LOC115211780"; ID ""; gene_name "LOC115211780"; transcript_id "G21924.9"; exon_number "8"; uniq_trans_id "G21924.9";
NC_043001.1	PBRI	exon	116775669	116777377	.	+	.	gene_id "LOC115211780"; ID ""; gene_name "LOC115211780"; transcript_id "G21924.9"; exon_number "9"; uniq_trans_id "G21924.9";
NC_043001.1	Gnomon	transcript	116758024	116775395	.	+	.	gene_id "LOC115211780"; ID "XM_029780458.2"; gene_name "LOC115211780"; transcript_id "XM_029780458.2";
NC_043001.1	Gnomon	CDS	116762941	116763093	.	+	0	gene_id "LOC115211780"; db_xref "GeneID:115211780"; gbkey "CDS"; gene "LOC115211780"; ID ""; gene_name "LOC115211780"; transcript_id "XM_029780458.2"; product "DDB1- and CUL4-associated factor 7"; protein_id "XP_029636318.1"; exon_number "2";
NC_043001.1	Gnomon	CDS	116765790	116765891	.	+	0	gene_id "LOC115211780"; db_xref "GeneID:115211780"; gbkey "CDS"; gene "LOC115211780"; ID ""; gene_name "LOC115211780"; transcript_id "XM_029780458.2"; product "DDB1- and CUL4-associated factor 7"; protein_id "XP_029636318.1"; exon_number "3";
NC_043001.1	Gnomon	CDS	116766046	116766144	.	+	0	gene_id "LOC115211780"; db_xref "GeneID:115211780"; gbkey "CDS"; gene "LOC115211780"; ID ""; gene_name "LOC115211780"; transcript_id "XM_029780458.2"; product "DDB1- and CUL4-associated factor 7"; protein_id "XP_029636318.1"; exon_number "4";
NC_043001.1	Gnomon	CDS	116767148	116767261	.	+	0	gene_id "LOC115211780"; db_xref "GeneID:115211780"; gbkey "CDS"; gene "LOC115211780"; ID ""; gene_name "LOC115211780"; transcript_id "XM_029780458.2"; product "DDB1- and CUL4-associated factor 7"; protein_id "XP_029636318.1"; exon_number "5";
NC_043001.1	Gnomon	CDS	116768620	116768752	.	+	0	gene_id "LOC115211780"; db_xref "GeneID:115211780"; gbkey "CDS"; gene "LOC115211780"; ID ""; gene_name "LOC115211780"; transcript_id "XM_029780458.2"; product "DDB1- and CUL4-associated factor 7"; protein_id "XP_029636318.1"; exon_number "6";
NC_043001.1	Gnomon	CDS	116770733	116770884	.	+	2	gene_id "LOC115211780"; db_xref "GeneID:115211780"; gbkey "CDS"; gene "LOC115211780"; ID ""; gene_name "LOC115211780"; transcript_id "XM_029780458.2"; product "DDB1- and CUL4-associated factor 7"; protein_id "XP_029636318.1"; exon_number "7";
NC_043001.1	Gnomon	CDS	116774087	116774204	.	+	0	gene_id "LOC115211780"; db_xref "GeneID:115211780"; gbkey "CDS"; gene "LOC115211780"; ID ""; gene_name "LOC115211780"; transcript_id "XM_029780458.2"; product "DDB1- and CUL4-associated factor 7"; protein_id "XP_029636318.1"; exon_number "8";
NC_043001.1	Gnomon	CDS	116775160	116775329	.	+	2	gene_id "LOC115211780"; db_xref "GeneID:115211780"; gbkey "CDS"; gene "LOC115211780"; ID ""; gene_name "LOC115211780"; transcript_id "XM_029780458.2"; product "DDB1- and CUL4-associated factor 7"; protein_id "XP_029636318.1"; exon_number "9";
NC_043001.1	Gnomon	exon	116758024	116758182	.	+	.	gene_id "LOC115211780"; db_xref "GeneID:115211780"; gbkey "mRNA"; gene "LOC115211780"; ID ""; gene_name "LOC115211780"; transcript_id "XM_029780458.2"; product "DDB1- and CUL4-associated factor 7"; exon_number "1"; model_evidence "Supporting evidence includes similarity to: 14 Proteins, and 100% coverage of the annotated genomic feature by RNAseq alignments, including 46 samples with support for all annotated introns";
NC_043001.1	Gnomon	exon	116762936	116763093	.	+	.	gene_id "LOC115211780"; db_xref "GeneID:115211780"; gbkey "mRNA"; gene "LOC115211780"; ID ""; gene_name "LOC115211780"; transcript_id "XM_029780458.2"; product "DDB1- and CUL4-associated factor 7"; exon_number "2"; model_evidence "Supporting evidence includes similarity to: 14 Proteins, and 100% coverage of the annotated genomic feature by RNAseq alignments, including 46 samples with support for all annotated introns";
NC_043001.1	Gnomon	exon	116765790	116765891	.	+	.	gene_id "LOC115211780"; db_xref "GeneID:115211780"; gbkey "mRNA"; gene "LOC115211780"; ID ""; gene_name "LOC115211780"; transcript_id "XM_029780458.2"; product "DDB1- and CUL4-associated factor 7"; exon_number "3"; model_evidence "Supporting evidence includes similarity to: 14 Proteins, and 100% coverage of the annotated genomic feature by RNAseq alignments, including 46 samples with support for all annotated introns";
NC_043001.1	Gnomon	exon	116766046	116766144	.	+	.	gene_id "LOC115211780"; db_xref "GeneID:115211780"; gbkey "mRNA"; gene "LOC115211780"; ID ""; gene_name "LOC115211780"; transcript_id "XM_029780458.2"; product "DDB1- and CUL4-associated factor 7"; exon_number "4"; model_evidence "Supporting evidence includes similarity to: 14 Proteins, and 100% coverage of the annotated genomic feature by RNAseq alignments, including 46 samples with support for all annotated introns";
NC_043001.1	Gnomon	exon	116767148	116767261	.	+	.	gene_id "LOC115211780"; db_xref "GeneID:115211780"; gbkey "mRNA"; gene "LOC115211780"; ID ""; gene_name "LOC115211780"; transcript_id "XM_029780458.2"; product "DDB1- and CUL4-associated factor 7"; exon_number "5"; model_evidence "Supporting evidence includes similarity to: 14 Proteins, and 100% coverage of the annotated genomic feature by RNAseq alignments, including 46 samples with support for all annotated introns";
NC_043001.1	Gnomon	exon	116768620	116768752	.	+	.	gene_id "LOC115211780"; db_xref "GeneID:115211780"; gbkey "mRNA"; gene "LOC115211780"; ID ""; gene_name "LOC115211780"; transcript_id "XM_029780458.2"; product "DDB1- and CUL4-associated factor 7"; exon_number "6"; model_evidence "Supporting evidence includes similarity to: 14 Proteins, and 100% coverage of the annotated genomic feature by RNAseq alignments, including 46 samples with support for all annotated introns";
NC_043001.1	Gnomon	exon	116770733	116770884	.	+	.	gene_id "LOC115211780"; db_xref "GeneID:115211780"; gbkey "mRNA"; gene "LOC115211780"; ID ""; gene_name "LOC115211780"; transcript_id "XM_029780458.2"; product "DDB1- and CUL4-associated factor 7"; exon_number "7"; model_evidence "Supporting evidence includes similarity to: 14 Proteins, and 100% coverage of the annotated genomic feature by RNAseq alignments, including 46 samples with support for all annotated introns";
NC_043001.1	Gnomon	exon	116774087	116774204	.	+	.	gene_id "LOC115211780"; db_xref "GeneID:115211780"; gbkey "mRNA"; gene "LOC115211780"; ID ""; gene_name "LOC115211780"; transcript_id "XM_029780458.2"; product "DDB1- and CUL4-associated factor 7"; exon_number "8"; model_evidence "Supporting evidence includes similarity to: 14 Proteins, and 100% coverage of the annotated genomic feature by RNAseq alignments, including 46 samples with support for all annotated introns";
NC_043001.1	Gnomon	exon	116775160	116775395	.	+	.	gene_id "LOC115211780"; db_xref "GeneID:115211780"; gbkey "mRNA"; gene "LOC115211780"; ID ""; gene_name "LOC115211780"; transcript_id "XM_029780458.2"; product "DDB1- and CUL4-associated factor 7"; exon_number "9"; model_evidence "Supporting evidence includes similarity to: 14 Proteins, and 100% coverage of the annotated genomic feature by RNAseq alignments, including 46 samples with support for all annotated introns";
NC_043001.1	Gnomon	start_codon	116762941	116762943	.	+	0	gene_id "LOC115211780"; db_xref "GeneID:115211780"; gbkey "CDS"; gene "LOC115211780"; ID ""; gene_name "LOC115211780"; transcript_id "XM_029780458.2"; product "DDB1- and CUL4-associated factor 7"; protein_id "XP_029636318.1"; exon_number "2";
NC_043001.1	Gnomon	stop_codon	116775330	116775332	.	+	0	gene_id "LOC115211780"; db_xref "GeneID:115211780"; gbkey "CDS"; gene "LOC115211780"; ID ""; gene_name "LOC115211780"; transcript_id "XM_029780458.2"; product "DDB1- and CUL4-associated factor 7"; protein_id "XP_029636318.1"; exon_number "9";
NC_043001.1	Gnomon	gene	87549809	87598439	.	+	.	gene_id "LOC115211781"; db_xref "GeneID:115211781"; gbkey "Gene"; gene "LOC115211781"; gene_biotype "protein_coding"; ID ""; gene_name "LOC115211781";
NC_043001.1	PBRI	transcript	87549818	87598439	.	+	.	gene_id "LOC115211781"; ID ""; gene_name "LOC115211781"; transcript_id "G21313.2"; uniq_trans_id "G21313.2";
NC_043001.1	PBRI	exon	87549818	87550010	.	+	.	gene_id "LOC115211781"; ID ""; gene_name "LOC115211781"; transcript_id "G21313.2"; exon_number "1"; uniq_trans_id "G21313.2";
NC_043001.1	PBRI	exon	87571543	87571668	.	+	.	gene_id "LOC115211781"; ID ""; gene_name "LOC115211781"; transcript_id "G21313.2"; exon_number "2"; uniq_trans_id "G21313.2";
NC_043001.1	PBRI	exon	87574339	87574426	.	+	.	gene_id "LOC115211781"; ID ""; gene_name "LOC115211781"; transcript_id "G21313.2"; exon_number "3"; uniq_trans_id "G21313.2";
NC_043001.1	PBRI	exon	87576180	87576260	.	+	.	gene_id "LOC115211781"; ID ""; gene_name "LOC115211781"; transcript_id "G21313.2"; exon_number "4"; uniq_trans_id "G21313.2";
NC_043001.1	PBRI	exon	87578128	87578323	.	+	.	gene_id "LOC115211781"; ID ""; gene_name "LOC115211781"; transcript_id "G21313.2"; exon_number "5"; uniq_trans_id "G21313.2";
NC_043001.1	PBRI	exon	87579357	87579407	.	+	.	gene_id "LOC115211781"; ID ""; gene_name "LOC115211781"; transcript_id "G21313.2"; exon_number "6"; uniq_trans_id "G21313.2";
NC_043001.1	PBRI	exon	87582474	87582652	.	+	.	gene_id "LOC115211781"; ID ""; gene_name "LOC115211781"; transcript_id "G21313.2"; exon_number "7"; uniq_trans_id "G21313.2";
NC_043001.1	PBRI	exon	87584494	87584602	.	+	.	gene_id "LOC115211781"; ID ""; gene_name "LOC115211781"; transcript_id "G21313.2"; exon_number "8"; uniq_trans_id "G21313.2";
NC_043001.1	PBRI	exon	87585588	87585722	.	+	.	gene_id "LOC115211781"; ID ""; gene_name "LOC115211781"; transcript_id "G21313.2"; exon_number "9"; uniq_trans_id "G21313.2";
NC_043001.1	PBRI	exon	87589924	87590052	.	+	.	gene_id "LOC115211781"; ID ""; gene_name "LOC115211781"; transcript_id "G21313.2"; exon_number "10"; uniq_trans_id "G21313.2";
NC_043001.1	PBRI	exon	87590691	87590789	.	+	.	gene_id "LOC115211781"; ID ""; gene_name "LOC115211781"; transcript_id "G21313.2"; exon_number "11"; uniq_trans_id "G21313.2";
NC_043001.1	PBRI	exon	87595370	87597641	.	+	.	gene_id "LOC115211781"; ID ""; gene_name "LOC115211781"; transcript_id "G21313.2"; exon_number "12"; uniq_trans_id "G21313.2";
NC_043001.1	PBRI	exon	87597678	87598439	.	+	.	gene_id "LOC115211781"; ID ""; gene_name "LOC115211781"; transcript_id "G21313.2"; exon_number "13"; uniq_trans_id "G21313.2";
NC_043001.1	Gnomon	transcript	87549810	87598245	.	+	.	gene_id "LOC115211781"; ID "XM_029780459.2"; gene_name "LOC115211781"; transcript_id "XM_029780459.2";
NC_043001.1	Gnomon	CDS	87549989	87550010	.	+	0	gene_id "LOC115211781"; db_xref "GeneID:115211781"; gbkey "CDS"; gene "LOC115211781"; ID ""; gene_name "LOC115211781"; transcript_id "XM_029780459.2"; product "interferon-related developmental regulator 1 isoform X1"; protein_id "XP_029636319.1"; exon_number "1";
NC_043001.1	Gnomon	CDS	87571543	87571668	.	+	2	gene_id "LOC115211781"; db_xref "GeneID:115211781"; gbkey "CDS"; gene "LOC115211781"; ID ""; gene_name "LOC115211781"; transcript_id "XM_029780459.2"; product "interferon-related developmental regulator 1 isoform X1"; protein_id "XP_029636319.1"; exon_number "2";
NC_043001.1	Gnomon	CDS	87574339	87574426	.	+	2	gene_id "LOC115211781"; db_xref "GeneID:115211781"; gbkey "CDS"; gene "LOC115211781"; ID ""; gene_name "LOC115211781"; transcript_id "XM_029780459.2"; product "interferon-related developmental regulator 1 isoform X1"; protein_id "XP_029636319.1"; exon_number "3";
NC_043001.1	Gnomon	CDS	87576180	87576260	.	+	1	gene_id "LOC115211781"; db_xref "GeneID:115211781"; gbkey "CDS"; gene "LOC115211781"; ID ""; gene_name "LOC115211781"; transcript_id "XM_029780459.2"; product "interferon-related developmental regulator 1 isoform X1"; protein_id "XP_029636319.1"; exon_number "4";
NC_043001.1	Gnomon	CDS	87578128	87578323	.	+	1	gene_id "LOC115211781"; db_xref "GeneID:115211781"; gbkey "CDS"; gene "LOC115211781"; ID ""; gene_name "LOC115211781"; transcript_id "XM_029780459.2"; product "interferon-related developmental regulator 1 isoform X1"; protein_id "XP_029636319.1"; exon_number "5";
NC_043001.1	Gnomon	CDS	87579357	87579407	.	+	0	gene_id "LOC115211781"; db_xref "GeneID:115211781"; gbkey "CDS"; gene "LOC115211781"; ID ""; gene_name "LOC115211781"; transcript_id "XM_029780459.2"; product "interferon-related developmental regulator 1 isoform X1"; protein_id "XP_029636319.1"; exon_number "6";
NC_043001.1	Gnomon	CDS	87582474	87582652	.	+	0	gene_id "LOC115211781"; db_xref "GeneID:115211781"; gbkey "CDS"; gene "LOC115211781"; ID ""; gene_name "LOC115211781"; transcript_id "XM_029780459.2"; product "interferon-related developmental regulator 1 isoform X1"; protein_id "XP_029636319.1"; exon_number "7";
NC_043001.1	Gnomon	CDS	87584494	87584602	.	+	1	gene_id "LOC115211781"; db_xref "GeneID:115211781"; gbkey "CDS"; gene "LOC115211781"; ID ""; gene_name "LOC115211781"; transcript_id "XM_029780459.2"; product "interferon-related developmental regulator 1 isoform X1"; protein_id "XP_029636319.1"; exon_number "8";
NC_043001.1	Gnomon	CDS	87585588	87585722	.	+	0	gene_id "LOC115211781"; db_xref "GeneID:115211781"; gbkey "CDS"; gene "LOC115211781"; ID ""; gene_name "LOC115211781"; transcript_id "XM_029780459.2"; product "interferon-related developmental regulator 1 isoform X1"; protein_id "XP_029636319.1"; exon_number "9";
NC_043001.1	Gnomon	CDS	87589924	87590052	.	+	0	gene_id "LOC115211781"; db_xref "GeneID:115211781"; gbkey "CDS"; gene "LOC115211781"; ID ""; gene_name "LOC115211781"; transcript_id "XM_029780459.2"; product "interferon-related developmental regulator 1 isoform X1"; protein_id "XP_029636319.1"; exon_number "10";
NC_043001.1	Gnomon	CDS	87590691	87590789	.	+	0	gene_id "LOC115211781"; db_xref "GeneID:115211781"; gbkey "CDS"; gene "LOC115211781"; ID ""; gene_name "LOC115211781"; transcript_id "XM_029780459.2"; product "interferon-related developmental regulator 1 isoform X1"; protein_id "XP_029636319.1"; exon_number "11";
NC_043001.1	Gnomon	CDS	87595370	87595456	.	+	0	gene_id "LOC115211781"; db_xref "GeneID:115211781"; gbkey "CDS"; gene "LOC115211781"; ID ""; gene_name "LOC115211781"; transcript_id "XM_029780459.2"; product "interferon-related developmental regulator 1 isoform X1"; protein_id "XP_029636319.1"; exon_number "12";
NC_043001.1	Gnomon	exon	87549810	87550010	.	+	.	gene_id "LOC115211781"; db_xref "GeneID:115211781"; gbkey "mRNA"; gene "LOC115211781"; ID ""; gene_name "LOC115211781"; transcript_id "XM_029780459.2"; product "interferon-related developmental regulator 1, transcript variant X1"; exon_number "1"; model_evidence "Supporting evidence includes similarity to: 5 Proteins, and 100% coverage of the annotated genomic feature by RNAseq alignments, including 45 samples with support for all annotated introns";
NC_043001.1	Gnomon	exon	87571543	87571668	.	+	.	gene_id "LOC115211781"; db_xref "GeneID:115211781"; gbkey "mRNA"; gene "LOC115211781"; ID ""; gene_name "LOC115211781"; transcript_id "XM_029780459.2"; product "interferon-related developmental regulator 1, transcript variant X1"; exon_number "2"; model_evidence "Supporting evidence includes similarity to: 5 Proteins, and 100% coverage of the annotated genomic feature by RNAseq alignments, including 45 samples with support for all annotated introns";
NC_043001.1	Gnomon	exon	87574339	87574426	.	+	.	gene_id "LOC115211781"; db_xref "GeneID:115211781"; gbkey "mRNA"; gene "LOC115211781"; ID ""; gene_name "LOC115211781"; transcript_id "XM_029780459.2"; product "interferon-related developmental regulator 1, transcript variant X1"; exon_number "3"; model_evidence "Supporting evidence includes similarity to: 5 Proteins, and 100% coverage of the annotated genomic feature by RNAseq alignments, including 45 samples with support for all annotated introns";
NC_043001.1	Gnomon	exon	87576180	87576260	.	+	.	gene_id "LOC115211781"; db_xref "GeneID:115211781"; gbkey "mRNA"; gene "LOC115211781"; ID ""; gene_name "LOC115211781"; transcript_id "XM_029780459.2"; product "interferon-related developmental regulator 1, transcript variant X1"; exon_number "4"; model_evidence "Supporting evidence includes similarity to: 5 Proteins, and 100% coverage of the annotated genomic feature by RNAseq alignments, including 45 samples with support for all annotated introns";
NC_043001.1	Gnomon	exon	87578128	87578323	.	+	.	gene_id "LOC115211781"; db_xref "GeneID:115211781"; gbkey "mRNA"; gene "LOC115211781"; ID ""; gene_name "LOC115211781"; transcript_id "XM_029780459.2"; product "interferon-related developmental regulator 1, transcript variant X1"; exon_number "5"; model_evidence "Supporting evidence includes similarity to: 5 Proteins, and 100% coverage of the annotated genomic feature by RNAseq alignments, including 45 samples with support for all annotated introns";
NC_043001.1	Gnomon	exon	87579357	87579407	.	+	.	gene_id "LOC115211781"; db_xref "GeneID:115211781"; gbkey "mRNA"; gene "LOC115211781"; ID ""; gene_name "LOC115211781"; transcript_id "XM_029780459.2"; product "interferon-related developmental regulator 1, transcript variant X1"; exon_number "6"; model_evidence "Supporting evidence includes similarity to: 5 Proteins, and 100% coverage of the annotated genomic feature by RNAseq alignments, including 45 samples with support for all annotated introns";
NC_043001.1	Gnomon	exon	87582474	87582652	.	+	.	gene_id "LOC115211781"; db_xref "GeneID:115211781"; gbkey "mRNA"; gene "LOC115211781"; ID ""; gene_name "LOC115211781"; transcript_id "XM_029780459.2"; product "interferon-related developmental regulator 1, transcript variant X1"; exon_number "7"; model_evidence "Supporting evidence includes similarity to: 5 Proteins, and 100% coverage of the annotated genomic feature by RNAseq alignments, including 45 samples with support for all annotated introns";
NC_043001.1	Gnomon	exon	87584494	87584602	.	+	.	gene_id "LOC115211781"; db_xref "GeneID:115211781"; gbkey "mRNA"; gene "LOC115211781"; ID ""; gene_name "LOC115211781"; transcript_id "XM_029780459.2"; product "interferon-related developmental regulator 1, transcript variant X1"; exon_number "8"; model_evidence "Supporting evidence includes similarity to: 5 Proteins, and 100% coverage of the annotated genomic feature by RNAseq alignments, including 45 samples with support for all annotated introns";
NC_043001.1	Gnomon	exon	87585588	87585722	.	+	.	gene_id "LOC115211781"; db_xref "GeneID:115211781"; gbkey "mRNA"; gene "LOC115211781"; ID ""; gene_name "LOC115211781"; transcript_id "XM_029780459.2"; product "interferon-related developmental regulator 1, transcript variant X1"; exon_number "9"; model_evidence "Supporting evidence includes similarity to: 5 Proteins, and 100% coverage of the annotated genomic feature by RNAseq alignments, including 45 samples with support for all annotated introns";
NC_043001.1	Gnomon	exon	87589924	87590052	.	+	.	gene_id "LOC115211781"; db_xref "GeneID:115211781"; gbkey "mRNA"; gene "LOC115211781"; ID ""; gene_name "LOC115211781"; transcript_id "XM_029780459.2"; product "interferon-related developmental regulator 1, transcript variant X1"; exon_number "10"; model_evidence "Supporting evidence includes similarity to: 5 Proteins, and 100% coverage of the annotated genomic feature by RNAseq alignments, including 45 samples with support for all annotated introns";
NC_043001.1	Gnomon	exon	87590691	87590789	.	+	.	gene_id "LOC115211781"; db_xref "GeneID:115211781"; gbkey "mRNA"; gene "LOC115211781"; ID ""; gene_name "LOC115211781"; transcript_id "XM_029780459.2"; product "interferon-related developmental regulator 1, transcript variant X1"; exon_number "11"; model_evidence "Supporting evidence includes similarity to: 5 Proteins, and 100% coverage of the annotated genomic feature by RNAseq alignments, including 45 samples with support for all annotated introns";
NC_043001.1	Gnomon	exon	87595370	87598245	.	+	.	gene_id "LOC115211781"; db_xref "GeneID:115211781"; gbkey "mRNA"; gene "LOC115211781"; ID ""; gene_name "LOC115211781"; transcript_id "XM_029780459.2"; product "interferon-related developmental regulator 1, transcript variant X1"; exon_number "12"; model_evidence "Supporting evidence includes similarity to: 5 Proteins, and 100% coverage of the annotated genomic feature by RNAseq alignments, including 45 samples with support for all annotated introns";
NC_043001.1	Gnomon	start_codon	87549989	87549991	.	+	0	gene_id "LOC115211781"; db_xref "GeneID:115211781"; gbkey "CDS"; gene "LOC115211781"; ID ""; gene_name "LOC115211781"; transcript_id "XM_029780459.2"; product "interferon-related developmental regulator 1 isoform X1"; protein_id "XP_029636319.1"; exon_number "1";
NC_043001.1	Gnomon	stop_codon	87595457	87595459	.	+	0	gene_id "LOC115211781"; db_xref "GeneID:115211781"; gbkey "CDS"; gene "LOC115211781"; ID ""; gene_name "LOC115211781"; transcript_id "XM_029780459.2"; product "interferon-related developmental regulator 1 isoform X1"; protein_id "XP_029636319.1"; exon_number "12";
NC_043001.1	Gnomon	transcript	87549809	87598245	.	+	.	gene_id "LOC115211781"; ID "XM_036502869.1"; gene_name "LOC115211781"; transcript_id "XM_036502869.1";
NC_043001.1	Gnomon	CDS	87549989	87550010	.	+	0	gene_id "LOC115211781"; db_xref "GeneID:115211781"; gbkey "CDS"; gene "LOC115211781"; ID ""; gene_name "LOC115211781"; transcript_id "XM_036502869.1"; product "interferon-related developmental regulator 1 isoform X2"; protein_id "XP_036358762.1"; exon_number "1";
NC_043001.1	Gnomon	CDS	87571546	87571668	.	+	2	gene_id "LOC115211781"; db_xref "GeneID:115211781"; gbkey "CDS"; gene "LOC115211781"; ID ""; gene_name "LOC115211781"; transcript_id "XM_036502869.1"; product "interferon-related developmental regulator 1 isoform X2"; protein_id "XP_036358762.1"; exon_number "2";
NC_043001.1	Gnomon	CDS	87574339	87574426	.	+	2	gene_id "LOC115211781"; db_xref "GeneID:115211781"; gbkey "CDS"; gene "LOC115211781"; ID ""; gene_name "LOC115211781"; transcript_id "XM_036502869.1"; product "interferon-related developmental regulator 1 isoform X2"; protein_id "XP_036358762.1"; exon_number "3";
NC_043001.1	Gnomon	CDS	87576180	87576260	.	+	1	gene_id "LOC115211781"; db_xref "GeneID:115211781"; gbkey "CDS"; gene "LOC115211781"; ID ""; gene_name "LOC115211781"; transcript_id "XM_036502869.1"; product "interferon-related developmental regulator 1 isoform X2"; protein_id "XP_036358762.1"; exon_number "4";
NC_043001.1	Gnomon	CDS	87578128	87578323	.	+	1	gene_id "LOC115211781"; db_xref "GeneID:115211781"; gbkey "CDS"; gene "LOC115211781"; ID ""; gene_name "LOC115211781"; transcript_id "XM_036502869.1"; product "interferon-related developmental regulator 1 isoform X2"; protein_id "XP_036358762.1"; exon_number "5";
NC_043001.1	Gnomon	CDS	87579357	87579407	.	+	0	gene_id "LOC115211781"; db_xref "GeneID:115211781"; gbkey "CDS"; gene "LOC115211781"; ID ""; gene_name "LOC115211781"; transcript_id "XM_036502869.1"; product "interferon-related developmental regulator 1 isoform X2"; protein_id "XP_036358762.1"; exon_number "6";
NC_043001.1	Gnomon	CDS	87582474	87582652	.	+	0	gene_id "LOC115211781"; db_xref "GeneID:115211781"; gbkey "CDS"; gene "LOC115211781"; ID ""; gene_name "LOC115211781"; transcript_id "XM_036502869.1"; product "interferon-related developmental regulator 1 isoform X2"; protein_id "XP_036358762.1"; exon_number "7";
NC_043001.1	Gnomon	CDS	87584494	87584602	.	+	1	gene_id "LOC115211781"; db_xref "GeneID:115211781"; gbkey "CDS"; gene "LOC115211781"; ID ""; gene_name "LOC115211781"; transcript_id "XM_036502869.1"; product "interferon-related developmental regulator 1 isoform X2"; protein_id "XP_036358762.1"; exon_number "8";
NC_043001.1	Gnomon	CDS	87585588	87585722	.	+	0	gene_id "LOC115211781"; db_xref "GeneID:115211781"; gbkey "CDS"; gene "LOC115211781"; ID ""; gene_name "LOC115211781"; transcript_id "XM_036502869.1"; product "interferon-related developmental regulator 1 isoform X2"; protein_id "XP_036358762.1"; exon_number "9";
NC_043001.1	Gnomon	CDS	87589924	87590052	.	+	0	gene_id "LOC115211781"; db_xref "GeneID:115211781"; gbkey "CDS"; gene "LOC115211781"; ID ""; gene_name "LOC115211781"; transcript_id "XM_036502869.1"; product "interferon-related developmental regulator 1 isoform X2"; protein_id "XP_036358762.1"; exon_number "10";
NC_043001.1	Gnomon	CDS	87590691	87590789	.	+	0	gene_id "LOC115211781"; db_xref "GeneID:115211781"; gbkey "CDS"; gene "LOC115211781"; ID ""; gene_name "LOC115211781"; transcript_id "XM_036502869.1"; product "interferon-related developmental regulator 1 isoform X2"; protein_id "XP_036358762.1"; exon_number "11";
NC_043001.1	Gnomon	CDS	87595370	87595456	.	+	0	gene_id "LOC115211781"; db_xref "GeneID:115211781"; gbkey "CDS"; gene "LOC115211781"; ID ""; gene_name "LOC115211781"; transcript_id "XM_036502869.1"; product "interferon-related developmental regulator 1 isoform X2"; protein_id "XP_036358762.1"; exon_number "12";
NC_043001.1	Gnomon	exon	87549809	87550010	.	+	.	gene_id "LOC115211781"; db_xref "GeneID:115211781"; gbkey "mRNA"; gene "LOC115211781"; ID ""; gene_name "LOC115211781"; transcript_id "XM_036502869.1"; product "interferon-related developmental regulator 1, transcript variant X2"; exon_number "1"; model_evidence "Supporting evidence includes similarity to: 5 Proteins, and 100% coverage of the annotated genomic feature by RNAseq alignments, including 45 samples with support for all annotated introns";
NC_043001.1	Gnomon	exon	87571546	87571668	.	+	.	gene_id "LOC115211781"; db_xref "GeneID:115211781"; gbkey "mRNA"; gene "LOC115211781"; ID ""; gene_name "LOC115211781"; transcript_id "XM_036502869.1"; product "interferon-related developmental regulator 1, transcript variant X2"; exon_number "2"; model_evidence "Supporting evidence includes similarity to: 5 Proteins, and 100% coverage of the annotated genomic feature by RNAseq alignments, including 45 samples with support for all annotated introns";
NC_043001.1	Gnomon	exon	87574339	87574426	.	+	.	gene_id "LOC115211781"; db_xref "GeneID:115211781"; gbkey "mRNA"; gene "LOC115211781"; ID ""; gene_name "LOC115211781"; transcript_id "XM_036502869.1"; product "interferon-related developmental regulator 1, transcript variant X2"; exon_number "3"; model_evidence "Supporting evidence includes similarity to: 5 Proteins, and 100% coverage of the annotated genomic feature by RNAseq alignments, including 45 samples with support for all annotated introns";
NC_043001.1	Gnomon	exon	87576180	87576260	.	+	.	gene_id "LOC115211781"; db_xref "GeneID:115211781"; gbkey "mRNA"; gene "LOC115211781"; ID ""; gene_name "LOC115211781"; transcript_id "XM_036502869.1"; product "interferon-related developmental regulator 1, transcript variant X2"; exon_number "4"; model_evidence "Supporting evidence includes similarity to: 5 Proteins, and 100% coverage of the annotated genomic feature by RNAseq alignments, including 45 samples with support for all annotated introns";
NC_043001.1	Gnomon	exon	87578128	87578323	.	+	.	gene_id "LOC115211781"; db_xref "GeneID:115211781"; gbkey "mRNA"; gene "LOC115211781"; ID ""; gene_name "LOC115211781"; transcript_id "XM_036502869.1"; product "interferon-related developmental regulator 1, transcript variant X2"; exon_number "5"; model_evidence "Supporting evidence includes similarity to: 5 Proteins, and 100% coverage of the annotated genomic feature by RNAseq alignments, including 45 samples with support for all annotated introns";
NC_043001.1	Gnomon	exon	87579357	87579407	.	+	.	gene_id "LOC115211781"; db_xref "GeneID:115211781"; gbkey "mRNA"; gene "LOC115211781"; ID ""; gene_name "LOC115211781"; transcript_id "XM_036502869.1"; product "interferon-related developmental regulator 1, transcript variant X2"; exon_number "6"; model_evidence "Supporting evidence includes similarity to: 5 Proteins, and 100% coverage of the annotated genomic feature by RNAseq alignments, including 45 samples with support for all annotated introns";
NC_043001.1	Gnomon	exon	87582474	87582652	.	+	.	gene_id "LOC115211781"; db_xref "GeneID:115211781"; gbkey "mRNA"; gene "LOC115211781"; ID ""; gene_name "LOC115211781"; transcript_id "XM_036502869.1"; product "interferon-related developmental regulator 1, transcript variant X2"; exon_number "7"; model_evidence "Supporting evidence includes similarity to: 5 Proteins, and 100% coverage of the annotated genomic feature by RNAseq alignments, including 45 samples with support for all annotated introns";
NC_043001.1	Gnomon	exon	87584494	87584602	.	+	.	gene_id "LOC115211781"; db_xref "GeneID:115211781"; gbkey "mRNA"; gene "LOC115211781"; ID ""; gene_name "LOC115211781"; transcript_id "XM_036502869.1"; product "interferon-related developmental regulator 1, transcript variant X2"; exon_number "8"; model_evidence "Supporting evidence includes similarity to: 5 Proteins, and 100% coverage of the annotated genomic feature by RNAseq alignments, including 45 samples with support for all annotated introns";
NC_043001.1	Gnomon	exon	87585588	87585722	.	+	.	gene_id "LOC115211781"; db_xref "GeneID:115211781"; gbkey "mRNA"; gene "LOC115211781"; ID ""; gene_name "LOC115211781"; transcript_id "XM_036502869.1"; product "interferon-related developmental regulator 1, transcript variant X2"; exon_number "9"; model_evidence "Supporting evidence includes similarity to: 5 Proteins, and 100% coverage of the annotated genomic feature by RNAseq alignments, including 45 samples with support for all annotated introns";
NC_043001.1	Gnomon	exon	87589924	87590052	.	+	.	gene_id "LOC115211781"; db_xref "GeneID:115211781"; gbkey "mRNA"; gene "LOC115211781"; ID ""; gene_name "LOC115211781"; transcript_id "XM_036502869.1"; product "interferon-related developmental regulator 1, transcript variant X2"; exon_number "10"; model_evidence "Supporting evidence includes similarity to: 5 Proteins, and 100% coverage of the annotated genomic feature by RNAseq alignments, including 45 samples with support for all annotated introns";
NC_043001.1	Gnomon	exon	87590691	87590789	.	+	.	gene_id "LOC115211781"; db_xref "GeneID:115211781"; gbkey "mRNA"; gene "LOC115211781"; ID ""; gene_name "LOC115211781"; transcript_id "XM_036502869.1"; product "interferon-related developmental regulator 1, transcript variant X2"; exon_number "11"; model_evidence "Supporting evidence includes similarity to: 5 Proteins, and 100% coverage of the annotated genomic feature by RNAseq alignments, including 45 samples with support for all annotated introns";
NC_043001.1	Gnomon	exon	87595370	87598245	.	+	.	gene_id "LOC115211781"; db_xref "GeneID:115211781"; gbkey "mRNA"; gene "LOC115211781"; ID ""; gene_name "LOC115211781"; transcript_id "XM_036502869.1"; product "interferon-related developmental regulator 1, transcript variant X2"; exon_number "12"; model_evidence "Supporting evidence includes similarity to: 5 Proteins, and 100% coverage of the annotated genomic feature by RNAseq alignments, including 45 samples with support for all annotated introns";
NC_043001.1	Gnomon	start_codon	87549989	87549991	.	+	0	gene_id "LOC115211781"; db_xref "GeneID:115211781"; gbkey "CDS"; gene "LOC115211781"; ID ""; gene_name "LOC115211781"; transcript_id "XM_036502869.1"; product "interferon-related developmental regulator 1 isoform X2"; protein_id "XP_036358762.1"; exon_number "1";
NC_043001.1	Gnomon	stop_codon	87595457	87595459	.	+	0	gene_id "LOC115211781"; db_xref "GeneID:115211781"; gbkey "CDS"; gene "LOC115211781"; ID ""; gene_name "LOC115211781"; transcript_id "XM_036502869.1"; product "interferon-related developmental regulator 1 isoform X2"; protein_id "XP_036358762.1"; exon_number "12";
NC_043001.1	Gnomon	gene	54630241	54804293	.	+	.	gene_id "LOC115211782"; db_xref "GeneID:115211782"; gbkey "Gene"; gene "LOC115211782"; gene_biotype "protein_coding"; ID ""; gene_name "LOC115211782";
NC_043001.1	Gnomon~FLAMseq~Covext	transcript	54630241	54804293	.	+	.	gene_id "LOC115211782"; ID "XM_029780460.2"; gene_name "LOC115211782"; transcript_id "Covext~FLAMseq_ext~XM_029780460.2"; three_prime_ext "322";
NC_043001.1	Covext	exon	54630241	54630342	.	+	.	gene_id "LOC115211782"; db_xref "GeneID:115211782"; gbkey "mRNA"; gene "LOC115211782"; ID ""; gene_name "LOC115211782"; transcript_id "Covext~FLAMseq_ext~XM_029780460.2"; product "copper-transporting ATPase 1, transcript variant X1"; exon_number "1"; model_evidence "Supporting evidence includes similarity to: 10 Proteins, and 100% coverage of the annotated genomic feature by RNAseq alignments, including 35 samples with support for all annotated introns";
NC_043001.1	Covext	exon	54650494	54650522	.	+	.	gene_id "LOC115211782"; db_xref "GeneID:115211782"; gbkey "mRNA"; gene "LOC115211782"; ID ""; gene_name "LOC115211782"; transcript_id "Covext~FLAMseq_ext~XM_029780460.2"; product "copper-transporting ATPase 1, transcript variant X1"; exon_number "2"; model_evidence "Supporting evidence includes similarity to: 10 Proteins, and 100% coverage of the annotated genomic feature by RNAseq alignments, including 35 samples with support for all annotated introns";
NC_043001.1	Covext	exon	54704643	54704770	.	+	.	gene_id "LOC115211782"; db_xref "GeneID:115211782"; gbkey "mRNA"; gene "LOC115211782"; ID ""; gene_name "LOC115211782"; transcript_id "Covext~FLAMseq_ext~XM_029780460.2"; product "copper-transporting ATPase 1, transcript variant X1"; exon_number "3"; model_evidence "Supporting evidence includes similarity to: 10 Proteins, and 100% coverage of the annotated genomic feature by RNAseq alignments, including 35 samples with support for all annotated introns";
NC_043001.1	Covext	exon	54751072	54752167	.	+	.	gene_id "LOC115211782"; db_xref "GeneID:115211782"; gbkey "mRNA"; gene "LOC115211782"; ID ""; gene_name "LOC115211782"; transcript_id "Covext~FLAMseq_ext~XM_029780460.2"; product "copper-transporting ATPase 1, transcript variant X1"; exon_number "4"; model_evidence "Supporting evidence includes similarity to: 10 Proteins, and 100% coverage of the annotated genomic feature by RNAseq alignments, including 35 samples with support for all annotated introns";
NC_043001.1	Covext	exon	54758207	54758404	.	+	.	gene_id "LOC115211782"; db_xref "GeneID:115211782"; gbkey "mRNA"; gene "LOC115211782"; ID ""; gene_name "LOC115211782"; transcript_id "Covext~FLAMseq_ext~XM_029780460.2"; product "copper-transporting ATPase 1, transcript variant X1"; exon_number "5"; model_evidence "Supporting evidence includes similarity to: 10 Proteins, and 100% coverage of the annotated genomic feature by RNAseq alignments, including 35 samples with support for all annotated introns";
NC_043001.1	Covext	exon	54761227	54761390	.	+	.	gene_id "LOC115211782"; db_xref "GeneID:115211782"; gbkey "mRNA"; gene "LOC115211782"; ID ""; gene_name "LOC115211782"; transcript_id "Covext~FLAMseq_ext~XM_029780460.2"; product "copper-transporting ATPase 1, transcript variant X1"; exon_number "6"; model_evidence "Supporting evidence includes similarity to: 10 Proteins, and 100% coverage of the annotated genomic feature by RNAseq alignments, including 35 samples with support for all annotated introns";
NC_043001.1	Covext	exon	54767428	54767589	.	+	.	gene_id "LOC115211782"; db_xref "GeneID:115211782"; gbkey "mRNA"; gene "LOC115211782"; ID ""; gene_name "LOC115211782"; transcript_id "Covext~FLAMseq_ext~XM_029780460.2"; product "copper-transporting ATPase 1, transcript variant X1"; exon_number "7"; model_evidence "Supporting evidence includes similarity to: 10 Proteins, and 100% coverage of the annotated genomic feature by RNAseq alignments, including 35 samples with support for all annotated introns";
NC_043001.1	Covext	exon	54768324	54768403	.	+	.	gene_id "LOC115211782"; db_xref "GeneID:115211782"; gbkey "mRNA"; gene "LOC115211782"; ID ""; gene_name "LOC115211782"; transcript_id "Covext~FLAMseq_ext~XM_029780460.2"; product "copper-transporting ATPase 1, transcript variant X1"; exon_number "8"; model_evidence "Supporting evidence includes similarity to: 10 Proteins, and 100% coverage of the annotated genomic feature by RNAseq alignments, including 35 samples with support for all annotated introns";
NC_043001.1	Covext	exon	54770377	54770608	.	+	.	gene_id "LOC115211782"; db_xref "GeneID:115211782"; gbkey "mRNA"; gene "LOC115211782"; ID ""; gene_name "LOC115211782"; transcript_id "Covext~FLAMseq_ext~XM_029780460.2"; product "copper-transporting ATPase 1, transcript variant X1"; exon_number "9"; model_evidence "Supporting evidence includes similarity to: 10 Proteins, and 100% coverage of the annotated genomic feature by RNAseq alignments, including 35 samples with support for all annotated introns";
NC_043001.1	Covext	exon	54773445	54773678	.	+	.	gene_id "LOC115211782"; db_xref "GeneID:115211782"; gbkey "mRNA"; gene "LOC115211782"; ID ""; gene_name "LOC115211782"; transcript_id "Covext~FLAMseq_ext~XM_029780460.2"; product "copper-transporting ATPase 1, transcript variant X1"; exon_number "10"; model_evidence "Supporting evidence includes similarity to: 10 Proteins, and 100% coverage of the annotated genomic feature by RNAseq alignments, including 35 samples with support for all annotated introns";
NC_043001.1	Covext	exon	54774974	54775111	.	+	.	gene_id "LOC115211782"; db_xref "GeneID:115211782"; gbkey "mRNA"; gene "LOC115211782"; ID ""; gene_name "LOC115211782"; transcript_id "Covext~FLAMseq_ext~XM_029780460.2"; product "copper-transporting ATPase 1, transcript variant X1"; exon_number "11"; model_evidence "Supporting evidence includes similarity to: 10 Proteins, and 100% coverage of the annotated genomic feature by RNAseq alignments, including 35 samples with support for all annotated introns";
NC_043001.1	Covext	exon	54776724	54776832	.	+	.	gene_id "LOC115211782"; db_xref "GeneID:115211782"; gbkey "mRNA"; gene "LOC115211782"; ID ""; gene_name "LOC115211782"; transcript_id "Covext~FLAMseq_ext~XM_029780460.2"; product "copper-transporting ATPase 1, transcript variant X1"; exon_number "12"; model_evidence "Supporting evidence includes similarity to: 10 Proteins, and 100% coverage of the annotated genomic feature by RNAseq alignments, including 35 samples with support for all annotated introns";
NC_043001.1	Covext	exon	54777729	54777853	.	+	.	gene_id "LOC115211782"; db_xref "GeneID:115211782"; gbkey "mRNA"; gene "LOC115211782"; ID ""; gene_name "LOC115211782"; transcript_id "Covext~FLAMseq_ext~XM_029780460.2"; product "copper-transporting ATPase 1, transcript variant X1"; exon_number "13"; model_evidence "Supporting evidence includes similarity to: 10 Proteins, and 100% coverage of the annotated genomic feature by RNAseq alignments, including 35 samples with support for all annotated introns";
NC_043001.1	Covext	exon	54778486	54778620	.	+	.	gene_id "LOC115211782"; db_xref "GeneID:115211782"; gbkey "mRNA"; gene "LOC115211782"; ID ""; gene_name "LOC115211782"; transcript_id "Covext~FLAMseq_ext~XM_029780460.2"; product "copper-transporting ATPase 1, transcript variant X1"; exon_number "14"; model_evidence "Supporting evidence includes similarity to: 10 Proteins, and 100% coverage of the annotated genomic feature by RNAseq alignments, including 35 samples with support for all annotated introns";
NC_043001.1	Covext	exon	54780006	54780197	.	+	.	gene_id "LOC115211782"; db_xref "GeneID:115211782"; gbkey "mRNA"; gene "LOC115211782"; ID ""; gene_name "LOC115211782"; transcript_id "Covext~FLAMseq_ext~XM_029780460.2"; product "copper-transporting ATPase 1, transcript variant X1"; exon_number "15"; model_evidence "Supporting evidence includes similarity to: 10 Proteins, and 100% coverage of the annotated genomic feature by RNAseq alignments, including 35 samples with support for all annotated introns";
NC_043001.1	Covext	exon	54784595	54784777	.	+	.	gene_id "LOC115211782"; db_xref "GeneID:115211782"; gbkey "mRNA"; gene "LOC115211782"; ID ""; gene_name "LOC115211782"; transcript_id "Covext~FLAMseq_ext~XM_029780460.2"; product "copper-transporting ATPase 1, transcript variant X1"; exon_number "16"; model_evidence "Supporting evidence includes similarity to: 10 Proteins, and 100% coverage of the annotated genomic feature by RNAseq alignments, including 35 samples with support for all annotated introns";
NC_043001.1	Covext	exon	54786636	54786837	.	+	.	gene_id "LOC115211782"; db_xref "GeneID:115211782"; gbkey "mRNA"; gene "LOC115211782"; ID ""; gene_name "LOC115211782"; transcript_id "Covext~FLAMseq_ext~XM_029780460.2"; product "copper-transporting ATPase 1, transcript variant X1"; exon_number "17"; model_evidence "Supporting evidence includes similarity to: 10 Proteins, and 100% coverage of the annotated genomic feature by RNAseq alignments, including 35 samples with support for all annotated introns";
NC_043001.1	Covext	exon	54788016	54788177	.	+	.	gene_id "LOC115211782"; db_xref "GeneID:115211782"; gbkey "mRNA"; gene "LOC115211782"; ID ""; gene_name "LOC115211782"; transcript_id "Covext~FLAMseq_ext~XM_029780460.2"; product "copper-transporting ATPase 1, transcript variant X1"; exon_number "18"; model_evidence "Supporting evidence includes similarity to: 10 Proteins, and 100% coverage of the annotated genomic feature by RNAseq alignments, including 35 samples with support for all annotated introns";
NC_043001.1	Covext	exon	54791440	54791582	.	+	.	gene_id "LOC115211782"; db_xref "GeneID:115211782"; gbkey "mRNA"; gene "LOC115211782"; ID ""; gene_name "LOC115211782"; transcript_id "Covext~FLAMseq_ext~XM_029780460.2"; product "copper-transporting ATPase 1, transcript variant X1"; exon_number "19"; model_evidence "Supporting evidence includes similarity to: 10 Proteins, and 100% coverage of the annotated genomic feature by RNAseq alignments, including 35 samples with support for all annotated introns";
NC_043001.1	Covext	exon	54793008	54793211	.	+	.	gene_id "LOC115211782"; db_xref "GeneID:115211782"; gbkey "mRNA"; gene "LOC115211782"; ID ""; gene_name "LOC115211782"; transcript_id "Covext~FLAMseq_ext~XM_029780460.2"; product "copper-transporting ATPase 1, transcript variant X1"; exon_number "20"; model_evidence "Supporting evidence includes similarity to: 10 Proteins, and 100% coverage of the annotated genomic feature by RNAseq alignments, including 35 samples with support for all annotated introns";
NC_043001.1	Covext	exon	54797043	54797160	.	+	.	gene_id "LOC115211782"; db_xref "GeneID:115211782"; gbkey "mRNA"; gene "LOC115211782"; ID ""; gene_name "LOC115211782"; transcript_id "Covext~FLAMseq_ext~XM_029780460.2"; product "copper-transporting ATPase 1, transcript variant X1"; exon_number "21"; model_evidence "Supporting evidence includes similarity to: 10 Proteins, and 100% coverage of the annotated genomic feature by RNAseq alignments, including 35 samples with support for all annotated introns";
NC_043001.1	Covext	exon	54798553	54798655	.	+	.	gene_id "LOC115211782"; db_xref "GeneID:115211782"; gbkey "mRNA"; gene "LOC115211782"; ID ""; gene_name "LOC115211782"; transcript_id "Covext~FLAMseq_ext~XM_029780460.2"; product "copper-transporting ATPase 1, transcript variant X1"; exon_number "22"; model_evidence "Supporting evidence includes similarity to: 10 Proteins, and 100% coverage of the annotated genomic feature by RNAseq alignments, including 35 samples with support for all annotated introns";
NC_043001.1	Covext	exon	54800779	54803968	.	+	.	gene_id "LOC115211782"; db_xref "GeneID:115211782"; gbkey "mRNA"; gene "LOC115211782"; ID ""; gene_name "LOC115211782"; transcript_id "Covext~FLAMseq_ext~XM_029780460.2"; product "copper-transporting ATPase 1, transcript variant X1"; exon_number "23"; model_evidence "Supporting evidence includes similarity to: 10 Proteins, and 100% coverage of the annotated genomic feature by RNAseq alignments, including 35 samples with support for all annotated introns";
NC_043001.1	Covext	exon	54800779	54804290	.	+	.	gene_id "LOC115211782"; db_xref "GeneID:115211782"; gbkey "mRNA"; gene "LOC115211782"; ID ""; gene_name "LOC115211782"; transcript_id "Covext~FLAMseq_ext~XM_029780460.2"; product "copper-transporting ATPase 1"; exon_number "23"; model_evidence "Supporting evidence includes similarity to: 10 Proteins, and 100% coverage of the annotated genomic feature by RNAseq alignments"; three_prime_ext "322";
NC_043001.1	Covext	exon	54800779	54804293	.	+	.	gene_id "LOC115211782"; db_xref "GeneID:115211782"; gbkey "mRNA"; gene "LOC115211782"; ID ""; gene_name "LOC115211782"; transcript_id "Covext~FLAMseq_ext~XM_029780460.2"; product "copper-transporting ATPase 1"; exon_number "23"; model_evidence "Supporting evidence includes similarity to: 10 Proteins, and 100% coverage of the annotated genomic feature by RNAseq alignments"; three_prime_ext "3";
NC_043001.1	Gnomon~FLAMseq	transcript	54630241	54804290	.	+	.	gene_id "LOC115211782"; ID "XM_029780460.2"; gene_name "LOC115211782"; transcript_id "FLAMseq_ext~XM_029780460.2"; three_prime_ext "322";
NC_043001.1	Gnomon~FLAMseq	exon	54630241	54630342	.	+	.	gene_id "LOC115211782"; db_xref "GeneID:115211782"; gbkey "mRNA"; gene "LOC115211782"; ID ""; gene_name "LOC115211782"; transcript_id "FLAMseq_ext~XM_029780460.2"; product "copper-transporting ATPase 1, transcript variant X1"; exon_number "1"; model_evidence "Supporting evidence includes similarity to: 10 Proteins, and 100% coverage of the annotated genomic feature by RNAseq alignments, including 35 samples with support for all annotated introns";
NC_043001.1	Gnomon~FLAMseq	exon	54650494	54650522	.	+	.	gene_id "LOC115211782"; db_xref "GeneID:115211782"; gbkey "mRNA"; gene "LOC115211782"; ID ""; gene_name "LOC115211782"; transcript_id "FLAMseq_ext~XM_029780460.2"; product "copper-transporting ATPase 1, transcript variant X1"; exon_number "2"; model_evidence "Supporting evidence includes similarity to: 10 Proteins, and 100% coverage of the annotated genomic feature by RNAseq alignments, including 35 samples with support for all annotated introns";
NC_043001.1	Gnomon~FLAMseq	exon	54704643	54704770	.	+	.	gene_id "LOC115211782"; db_xref "GeneID:115211782"; gbkey "mRNA"; gene "LOC115211782"; ID ""; gene_name "LOC115211782"; transcript_id "FLAMseq_ext~XM_029780460.2"; product "copper-transporting ATPase 1, transcript variant X1"; exon_number "3"; model_evidence "Supporting evidence includes similarity to: 10 Proteins, and 100% coverage of the annotated genomic feature by RNAseq alignments, including 35 samples with support for all annotated introns";
NC_043001.1	Gnomon~FLAMseq	exon	54751072	54752167	.	+	.	gene_id "LOC115211782"; db_xref "GeneID:115211782"; gbkey "mRNA"; gene "LOC115211782"; ID ""; gene_name "LOC115211782"; transcript_id "FLAMseq_ext~XM_029780460.2"; product "copper-transporting ATPase 1, transcript variant X1"; exon_number "4"; model_evidence "Supporting evidence includes similarity to: 10 Proteins, and 100% coverage of the annotated genomic feature by RNAseq alignments, including 35 samples with support for all annotated introns";
NC_043001.1	Gnomon~FLAMseq	exon	54758207	54758404	.	+	.	gene_id "LOC115211782"; db_xref "GeneID:115211782"; gbkey "mRNA"; gene "LOC115211782"; ID ""; gene_name "LOC115211782"; transcript_id "FLAMseq_ext~XM_029780460.2"; product "copper-transporting ATPase 1, transcript variant X1"; exon_number "5"; model_evidence "Supporting evidence includes similarity to: 10 Proteins, and 100% coverage of the annotated genomic feature by RNAseq alignments, including 35 samples with support for all annotated introns";
NC_043001.1	Gnomon~FLAMseq	exon	54761227	54761390	.	+	.	gene_id "LOC115211782"; db_xref "GeneID:115211782"; gbkey "mRNA"; gene "LOC115211782"; ID ""; gene_name "LOC115211782"; transcript_id "FLAMseq_ext~XM_029780460.2"; product "copper-transporting ATPase 1, transcript variant X1"; exon_number "6"; model_evidence "Supporting evidence includes similarity to: 10 Proteins, and 100% coverage of the annotated genomic feature by RNAseq alignments, including 35 samples with support for all annotated introns";
NC_043001.1	Gnomon~FLAMseq	exon	54767428	54767589	.	+	.	gene_id "LOC115211782"; db_xref "GeneID:115211782"; gbkey "mRNA"; gene "LOC115211782"; ID ""; gene_name "LOC115211782"; transcript_id "FLAMseq_ext~XM_029780460.2"; product "copper-transporting ATPase 1, transcript variant X1"; exon_number "7"; model_evidence "Supporting evidence includes similarity to: 10 Proteins, and 100% coverage of the annotated genomic feature by RNAseq alignments, including 35 samples with support for all annotated introns";
NC_043001.1	Gnomon~FLAMseq	exon	54768324	54768403	.	+	.	gene_id "LOC115211782"; db_xref "GeneID:115211782"; gbkey "mRNA"; gene "LOC115211782"; ID ""; gene_name "LOC115211782"; transcript_id "FLAMseq_ext~XM_029780460.2"; product "copper-transporting ATPase 1, transcript variant X1"; exon_number "8"; model_evidence "Supporting evidence includes similarity to: 10 Proteins, and 100% coverage of the annotated genomic feature by RNAseq alignments, including 35 samples with support for all annotated introns";
NC_043001.1	Gnomon~FLAMseq	exon	54770377	54770608	.	+	.	gene_id "LOC115211782"; db_xref "GeneID:115211782"; gbkey "mRNA"; gene "LOC115211782"; ID ""; gene_name "LOC115211782"; transcript_id "FLAMseq_ext~XM_029780460.2"; product "copper-transporting ATPase 1, transcript variant X1"; exon_number "9"; model_evidence "Supporting evidence includes similarity to: 10 Proteins, and 100% coverage of the annotated genomic feature by RNAseq alignments, including 35 samples with support for all annotated introns";
NC_043001.1	Gnomon~FLAMseq	exon	54773445	54773678	.	+	.	gene_id "LOC115211782"; db_xref "GeneID:115211782"; gbkey "mRNA"; gene "LOC115211782"; ID ""; gene_name "LOC115211782"; transcript_id "FLAMseq_ext~XM_029780460.2"; product "copper-transporting ATPase 1, transcript variant X1"; exon_number "10"; model_evidence "Supporting evidence includes similarity to: 10 Proteins, and 100% coverage of the annotated genomic feature by RNAseq alignments, including 35 samples with support for all annotated introns";
NC_043001.1	Gnomon~FLAMseq	exon	54774974	54775111	.	+	.	gene_id "LOC115211782"; db_xref "GeneID:115211782"; gbkey "mRNA"; gene "LOC115211782"; ID ""; gene_name "LOC115211782"; transcript_id "FLAMseq_ext~XM_029780460.2"; product "copper-transporting ATPase 1, transcript variant X1"; exon_number "11"; model_evidence "Supporting evidence includes similarity to: 10 Proteins, and 100% coverage of the annotated genomic feature by RNAseq alignments, including 35 samples with support for all annotated introns";
NC_043001.1	Gnomon~FLAMseq	exon	54776724	54776832	.	+	.	gene_id "LOC115211782"; db_xref "GeneID:115211782"; gbkey "mRNA"; gene "LOC115211782"; ID ""; gene_name "LOC115211782"; transcript_id "FLAMseq_ext~XM_029780460.2"; product "copper-transporting ATPase 1, transcript variant X1"; exon_number "12"; model_evidence "Supporting evidence includes similarity to: 10 Proteins, and 100% coverage of the annotated genomic feature by RNAseq alignments, including 35 samples with support for all annotated introns";
NC_043001.1	Gnomon~FLAMseq	exon	54777729	54777853	.	+	.	gene_id "LOC115211782"; db_xref "GeneID:115211782"; gbkey "mRNA"; gene "LOC115211782"; ID ""; gene_name "LOC115211782"; transcript_id "FLAMseq_ext~XM_029780460.2"; product "copper-transporting ATPase 1, transcript variant X1"; exon_number "13"; model_evidence "Supporting evidence includes similarity to: 10 Proteins, and 100% coverage of the annotated genomic feature by RNAseq alignments, including 35 samples with support for all annotated introns";
NC_043001.1	Gnomon~FLAMseq	exon	54778486	54778620	.	+	.	gene_id "LOC115211782"; db_xref "GeneID:115211782"; gbkey "mRNA"; gene "LOC115211782"; ID ""; gene_name "LOC115211782"; transcript_id "FLAMseq_ext~XM_029780460.2"; product "copper-transporting ATPase 1, transcript variant X1"; exon_number "14"; model_evidence "Supporting evidence includes similarity to: 10 Proteins, and 100% coverage of the annotated genomic feature by RNAseq alignments, including 35 samples with support for all annotated introns";
NC_043001.1	Gnomon~FLAMseq	exon	54780006	54780197	.	+	.	gene_id "LOC115211782"; db_xref "GeneID:115211782"; gbkey "mRNA"; gene "LOC115211782"; ID ""; gene_name "LOC115211782"; transcript_id "FLAMseq_ext~XM_029780460.2"; product "copper-transporting ATPase 1, transcript variant X1"; exon_number "15"; model_evidence "Supporting evidence includes similarity to: 10 Proteins, and 100% coverage of the annotated genomic feature by RNAseq alignments, including 35 samples with support for all annotated introns";
NC_043001.1	Gnomon~FLAMseq	exon	54784595	54784777	.	+	.	gene_id "LOC115211782"; db_xref "GeneID:115211782"; gbkey "mRNA"; gene "LOC115211782"; ID ""; gene_name "LOC115211782"; transcript_id "FLAMseq_ext~XM_029780460.2"; product "copper-transporting ATPase 1, transcript variant X1"; exon_number "16"; model_evidence "Supporting evidence includes similarity to: 10 Proteins, and 100% coverage of the annotated genomic feature by RNAseq alignments, including 35 samples with support for all annotated introns";
NC_043001.1	Gnomon~FLAMseq	exon	54786636	54786837	.	+	.	gene_id "LOC115211782"; db_xref "GeneID:115211782"; gbkey "mRNA"; gene "LOC115211782"; ID ""; gene_name "LOC115211782"; transcript_id "FLAMseq_ext~XM_029780460.2"; product "copper-transporting ATPase 1, transcript variant X1"; exon_number "17"; model_evidence "Supporting evidence includes similarity to: 10 Proteins, and 100% coverage of the annotated genomic feature by RNAseq alignments, including 35 samples with support for all annotated introns";
NC_043001.1	Gnomon~FLAMseq	exon	54788016	54788177	.	+	.	gene_id "LOC115211782"; db_xref "GeneID:115211782"; gbkey "mRNA"; gene "LOC115211782"; ID ""; gene_name "LOC115211782"; transcript_id "FLAMseq_ext~XM_029780460.2"; product "copper-transporting ATPase 1, transcript variant X1"; exon_number "18"; model_evidence "Supporting evidence includes similarity to: 10 Proteins, and 100% coverage of the annotated genomic feature by RNAseq alignments, including 35 samples with support for all annotated introns";
NC_043001.1	Gnomon~FLAMseq	exon	54791440	54791582	.	+	.	gene_id "LOC115211782"; db_xref "GeneID:115211782"; gbkey "mRNA"; gene "LOC115211782"; ID ""; gene_name "LOC115211782"; transcript_id "FLAMseq_ext~XM_029780460.2"; product "copper-transporting ATPase 1, transcript variant X1"; exon_number "19"; model_evidence "Supporting evidence includes similarity to: 10 Proteins, and 100% coverage of the annotated genomic feature by RNAseq alignments, including 35 samples with support for all annotated introns";
NC_043001.1	Gnomon~FLAMseq	exon	54793008	54793211	.	+	.	gene_id "LOC115211782"; db_xref "GeneID:115211782"; gbkey "mRNA"; gene "LOC115211782"; ID ""; gene_name "LOC115211782"; transcript_id "FLAMseq_ext~XM_029780460.2"; product "copper-transporting ATPase 1, transcript variant X1"; exon_number "20"; model_evidence "Supporting evidence includes similarity to: 10 Proteins, and 100% coverage of the annotated genomic feature by RNAseq alignments, including 35 samples with support for all annotated introns";
NC_043001.1	Gnomon~FLAMseq	exon	54797043	54797160	.	+	.	gene_id "LOC115211782"; db_xref "GeneID:115211782"; gbkey "mRNA"; gene "LOC115211782"; ID ""; gene_name "LOC115211782"; transcript_id "FLAMseq_ext~XM_029780460.2"; product "copper-transporting ATPase 1, transcript variant X1"; exon_number "21"; model_evidence "Supporting evidence includes similarity to: 10 Proteins, and 100% coverage of the annotated genomic feature by RNAseq alignments, including 35 samples with support for all annotated introns";
NC_043001.1	Gnomon~FLAMseq	exon	54798553	54798655	.	+	.	gene_id "LOC115211782"; db_xref "GeneID:115211782"; gbkey "mRNA"; gene "LOC115211782"; ID ""; gene_name "LOC115211782"; transcript_id "FLAMseq_ext~XM_029780460.2"; product "copper-transporting ATPase 1, transcript variant X1"; exon_number "22"; model_evidence "Supporting evidence includes similarity to: 10 Proteins, and 100% coverage of the annotated genomic feature by RNAseq alignments, including 35 samples with support for all annotated introns";
NC_043001.1	Gnomon~FLAMseq	exon	54800779	54803968	.	+	.	gene_id "LOC115211782"; db_xref "GeneID:115211782"; gbkey "mRNA"; gene "LOC115211782"; ID ""; gene_name "LOC115211782"; transcript_id "FLAMseq_ext~XM_029780460.2"; product "copper-transporting ATPase 1, transcript variant X1"; exon_number "23"; model_evidence "Supporting evidence includes similarity to: 10 Proteins, and 100% coverage of the annotated genomic feature by RNAseq alignments, including 35 samples with support for all annotated introns";
NC_043001.1	Gnomon~FLAMseq	exon	54800779	54804290	.	+	.	gene_id "LOC115211782"; db_xref "GeneID:115211782"; gbkey "mRNA"; gene "LOC115211782"; ID ""; gene_name "LOC115211782"; transcript_id "FLAMseq_ext~XM_029780460.2"; product "copper-transporting ATPase 1"; exon_number "23"; model_evidence "Supporting evidence includes similarity to: 10 Proteins, and 100% coverage of the annotated genomic feature by RNAseq alignments"; three_prime_ext "322";
NC_043001.1	Gnomon	transcript	54630241	54803968	.	+	.	gene_id "LOC115211782"; ID "XM_029780460.2"; gene_name "LOC115211782"; transcript_id "XM_029780460.2";
NC_043001.1	Gnomon	CDS	54704666	54704770	.	+	0	gene_id "LOC115211782"; db_xref "GeneID:115211782"; gbkey "CDS"; gene "LOC115211782"; ID ""; gene_name "LOC115211782"; transcript_id "XM_029780460.2"; product "copper-transporting ATPase 1 isoform X1"; protein_id "XP_029636320.1"; exon_number "3";
NC_043001.1	Gnomon	CDS	54751072	54752167	.	+	0	gene_id "LOC115211782"; db_xref "GeneID:115211782"; gbkey "CDS"; gene "LOC115211782"; ID ""; gene_name "LOC115211782"; transcript_id "XM_029780460.2"; product "copper-transporting ATPase 1 isoform X1"; protein_id "XP_029636320.1"; exon_number "4";
NC_043001.1	Gnomon	CDS	54758207	54758404	.	+	2	gene_id "LOC115211782"; db_xref "GeneID:115211782"; gbkey "CDS"; gene "LOC115211782"; ID ""; gene_name "LOC115211782"; transcript_id "XM_029780460.2"; product "copper-transporting ATPase 1 isoform X1"; protein_id "XP_029636320.1"; exon_number "5";
NC_043001.1	Gnomon	CDS	54761227	54761390	.	+	2	gene_id "LOC115211782"; db_xref "GeneID:115211782"; gbkey "CDS"; gene "LOC115211782"; ID ""; gene_name "LOC115211782"; transcript_id "XM_029780460.2"; product "copper-transporting ATPase 1 isoform X1"; protein_id "XP_029636320.1"; exon_number "6";
NC_043001.1	Gnomon	CDS	54767428	54767589	.	+	0	gene_id "LOC115211782"; db_xref "GeneID:115211782"; gbkey "CDS"; gene "LOC115211782"; ID ""; gene_name "LOC115211782"; transcript_id "XM_029780460.2"; product "copper-transporting ATPase 1 isoform X1"; protein_id "XP_029636320.1"; exon_number "7";
NC_043001.1	Gnomon	CDS	54768324	54768403	.	+	0	gene_id "LOC115211782"; db_xref "GeneID:115211782"; gbkey "CDS"; gene "LOC115211782"; ID ""; gene_name "LOC115211782"; transcript_id "XM_029780460.2"; product "copper-transporting ATPase 1 isoform X1"; protein_id "XP_029636320.1"; exon_number "8";
NC_043001.1	Gnomon	CDS	54770377	54770608	.	+	1	gene_id "LOC115211782"; db_xref "GeneID:115211782"; gbkey "CDS"; gene "LOC115211782"; ID ""; gene_name "LOC115211782"; transcript_id "XM_029780460.2"; product "copper-transporting ATPase 1 isoform X1"; protein_id "XP_029636320.1"; exon_number "9";
NC_043001.1	Gnomon	CDS	54773445	54773678	.	+	0	gene_id "LOC115211782"; db_xref "GeneID:115211782"; gbkey "CDS"; gene "LOC115211782"; ID ""; gene_name "LOC115211782"; transcript_id "XM_029780460.2"; product "copper-transporting ATPase 1 isoform X1"; protein_id "XP_029636320.1"; exon_number "10";
NC_043001.1	Gnomon	CDS	54774974	54775111	.	+	0	gene_id "LOC115211782"; db_xref "GeneID:115211782"; gbkey "CDS"; gene "LOC115211782"; ID ""; gene_name "LOC115211782"; transcript_id "XM_029780460.2"; product "copper-transporting ATPase 1 isoform X1"; protein_id "XP_029636320.1"; exon_number "11";
NC_043001.1	Gnomon	CDS	54776724	54776832	.	+	0	gene_id "LOC115211782"; db_xref "GeneID:115211782"; gbkey "CDS"; gene "LOC115211782"; ID ""; gene_name "LOC115211782"; transcript_id "XM_029780460.2"; product "copper-transporting ATPase 1 isoform X1"; protein_id "XP_029636320.1"; exon_number "12";
NC_043001.1	Gnomon	CDS	54777729	54777853	.	+	2	gene_id "LOC115211782"; db_xref "GeneID:115211782"; gbkey "CDS"; gene "LOC115211782"; ID ""; gene_name "LOC115211782"; transcript_id "XM_029780460.2"; product "copper-transporting ATPase 1 isoform X1"; protein_id "XP_029636320.1"; exon_number "13";
NC_043001.1	Gnomon	CDS	54778486	54778620	.	+	0	gene_id "LOC115211782"; db_xref "GeneID:115211782"; gbkey "CDS"; gene "LOC115211782"; ID ""; gene_name "LOC115211782"; transcript_id "XM_029780460.2"; product "copper-transporting ATPase 1 isoform X1"; protein_id "XP_029636320.1"; exon_number "14";
NC_043001.1	Gnomon	CDS	54780006	54780197	.	+	0	gene_id "LOC115211782"; db_xref "GeneID:115211782"; gbkey "CDS"; gene "LOC115211782"; ID ""; gene_name "LOC115211782"; transcript_id "XM_029780460.2"; product "copper-transporting ATPase 1 isoform X1"; protein_id "XP_029636320.1"; exon_number "15";
NC_043001.1	Gnomon	CDS	54784595	54784777	.	+	0	gene_id "LOC115211782"; db_xref "GeneID:115211782"; gbkey "CDS"; gene "LOC115211782"; ID ""; gene_name "LOC115211782"; transcript_id "XM_029780460.2"; product "copper-transporting ATPase 1 isoform X1"; protein_id "XP_029636320.1"; exon_number "16";
NC_043001.1	Gnomon	CDS	54786636	54786837	.	+	0	gene_id "LOC115211782"; db_xref "GeneID:115211782"; gbkey "CDS"; gene "LOC115211782"; ID ""; gene_name "LOC115211782"; transcript_id "XM_029780460.2"; product "copper-transporting ATPase 1 isoform X1"; protein_id "XP_029636320.1"; exon_number "17";
NC_043001.1	Gnomon	CDS	54788016	54788177	.	+	2	gene_id "LOC115211782"; db_xref "GeneID:115211782"; gbkey "CDS"; gene "LOC115211782"; ID ""; gene_name "LOC115211782"; transcript_id "XM_029780460.2"; product "copper-transporting ATPase 1 isoform X1"; protein_id "XP_029636320.1"; exon_number "18";
NC_043001.1	Gnomon	CDS	54791440	54791582	.	+	2	gene_id "LOC115211782"; db_xref "GeneID:115211782"; gbkey "CDS"; gene "LOC115211782"; ID ""; gene_name "LOC115211782"; transcript_id "XM_029780460.2"; product "copper-transporting ATPase 1 isoform X1"; protein_id "XP_029636320.1"; exon_number "19";
NC_043001.1	Gnomon	CDS	54793008	54793211	.	+	0	gene_id "LOC115211782"; db_xref "GeneID:115211782"; gbkey "CDS"; gene "LOC115211782"; ID ""; gene_name "LOC115211782"; transcript_id "XM_029780460.2"; product "copper-transporting ATPase 1 isoform X1"; protein_id "XP_029636320.1"; exon_number "20";
NC_043001.1	Gnomon	CDS	54797043	54797160	.	+	0	gene_id "LOC115211782"; db_xref "GeneID:115211782"; gbkey "CDS"; gene "LOC115211782"; ID ""; gene_name "LOC115211782"; transcript_id "XM_029780460.2"; product "copper-transporting ATPase 1 isoform X1"; protein_id "XP_029636320.1"; exon_number "21";
NC_043001.1	Gnomon	CDS	54798553	54798655	.	+	2	gene_id "LOC115211782"; db_xref "GeneID:115211782"; gbkey "CDS"; gene "LOC115211782"; ID ""; gene_name "LOC115211782"; transcript_id "XM_029780460.2"; product "copper-transporting ATPase 1 isoform X1"; protein_id "XP_029636320.1"; exon_number "22";
NC_043001.1	Gnomon	CDS	54800779	54801010	.	+	1	gene_id "LOC115211782"; db_xref "GeneID:115211782"; gbkey "CDS"; gene "LOC115211782"; ID ""; gene_name "LOC115211782"; transcript_id "XM_029780460.2"; product "copper-transporting ATPase 1 isoform X1"; protein_id "XP_029636320.1"; exon_number "23";
NC_043001.1	Gnomon	exon	54630241	54630342	.	+	.	gene_id "LOC115211782"; db_xref "GeneID:115211782"; gbkey "mRNA"; gene "LOC115211782"; ID ""; gene_name "LOC115211782"; transcript_id "XM_029780460.2"; product "copper-transporting ATPase 1, transcript variant X1"; exon_number "1"; model_evidence "Supporting evidence includes similarity to: 10 Proteins, and 100% coverage of the annotated genomic feature by RNAseq alignments, including 35 samples with support for all annotated introns";
NC_043001.1	Gnomon	exon	54650494	54650522	.	+	.	gene_id "LOC115211782"; db_xref "GeneID:115211782"; gbkey "mRNA"; gene "LOC115211782"; ID ""; gene_name "LOC115211782"; transcript_id "XM_029780460.2"; product "copper-transporting ATPase 1, transcript variant X1"; exon_number "2"; model_evidence "Supporting evidence includes similarity to: 10 Proteins, and 100% coverage of the annotated genomic feature by RNAseq alignments, including 35 samples with support for all annotated introns";
NC_043001.1	Gnomon	exon	54704643	54704770	.	+	.	gene_id "LOC115211782"; db_xref "GeneID:115211782"; gbkey "mRNA"; gene "LOC115211782"; ID ""; gene_name "LOC115211782"; transcript_id "XM_029780460.2"; product "copper-transporting ATPase 1, transcript variant X1"; exon_number "3"; model_evidence "Supporting evidence includes similarity to: 10 Proteins, and 100% coverage of the annotated genomic feature by RNAseq alignments, including 35 samples with support for all annotated introns";
NC_043001.1	Gnomon	exon	54751072	54752167	.	+	.	gene_id "LOC115211782"; db_xref "GeneID:115211782"; gbkey "mRNA"; gene "LOC115211782"; ID ""; gene_name "LOC115211782"; transcript_id "XM_029780460.2"; product "copper-transporting ATPase 1, transcript variant X1"; exon_number "4"; model_evidence "Supporting evidence includes similarity to: 10 Proteins, and 100% coverage of the annotated genomic feature by RNAseq alignments, including 35 samples with support for all annotated introns";
NC_043001.1	Gnomon	exon	54758207	54758404	.	+	.	gene_id "LOC115211782"; db_xref "GeneID:115211782"; gbkey "mRNA"; gene "LOC115211782"; ID ""; gene_name "LOC115211782"; transcript_id "XM_029780460.2"; product "copper-transporting ATPase 1, transcript variant X1"; exon_number "5"; model_evidence "Supporting evidence includes similarity to: 10 Proteins, and 100% coverage of the annotated genomic feature by RNAseq alignments, including 35 samples with support for all annotated introns";
NC_043001.1	Gnomon	exon	54761227	54761390	.	+	.	gene_id "LOC115211782"; db_xref "GeneID:115211782"; gbkey "mRNA"; gene "LOC115211782"; ID ""; gene_name "LOC115211782"; transcript_id "XM_029780460.2"; product "copper-transporting ATPase 1, transcript variant X1"; exon_number "6"; model_evidence "Supporting evidence includes similarity to: 10 Proteins, and 100% coverage of the annotated genomic feature by RNAseq alignments, including 35 samples with support for all annotated introns";
NC_043001.1	Gnomon	exon	54767428	54767589	.	+	.	gene_id "LOC115211782"; db_xref "GeneID:115211782"; gbkey "mRNA"; gene "LOC115211782"; ID ""; gene_name "LOC115211782"; transcript_id "XM_029780460.2"; product "copper-transporting ATPase 1, transcript variant X1"; exon_number "7"; model_evidence "Supporting evidence includes similarity to: 10 Proteins, and 100% coverage of the annotated genomic feature by RNAseq alignments, including 35 samples with support for all annotated introns";
NC_043001.1	Gnomon	exon	54768324	54768403	.	+	.	gene_id "LOC115211782"; db_xref "GeneID:115211782"; gbkey "mRNA"; gene "LOC115211782"; ID ""; gene_name "LOC115211782"; transcript_id "XM_029780460.2"; product "copper-transporting ATPase 1, transcript variant X1"; exon_number "8"; model_evidence "Supporting evidence includes similarity to: 10 Proteins, and 100% coverage of the annotated genomic feature by RNAseq alignments, including 35 samples with support for all annotated introns";
NC_043001.1	Gnomon	exon	54770377	54770608	.	+	.	gene_id "LOC115211782"; db_xref "GeneID:115211782"; gbkey "mRNA"; gene "LOC115211782"; ID ""; gene_name "LOC115211782"; transcript_id "XM_029780460.2"; product "copper-transporting ATPase 1, transcript variant X1"; exon_number "9"; model_evidence "Supporting evidence includes similarity to: 10 Proteins, and 100% coverage of the annotated genomic feature by RNAseq alignments, including 35 samples with support for all annotated introns";
NC_043001.1	Gnomon	exon	54773445	54773678	.	+	.	gene_id "LOC115211782"; db_xref "GeneID:115211782"; gbkey "mRNA"; gene "LOC115211782"; ID ""; gene_name "LOC115211782"; transcript_id "XM_029780460.2"; product "copper-transporting ATPase 1, transcript variant X1"; exon_number "10"; model_evidence "Supporting evidence includes similarity to: 10 Proteins, and 100% coverage of the annotated genomic feature by RNAseq alignments, including 35 samples with support for all annotated introns";
NC_043001.1	Gnomon	exon	54774974	54775111	.	+	.	gene_id "LOC115211782"; db_xref "GeneID:115211782"; gbkey "mRNA"; gene "LOC115211782"; ID ""; gene_name "LOC115211782"; transcript_id "XM_029780460.2"; product "copper-transporting ATPase 1, transcript variant X1"; exon_number "11"; model_evidence "Supporting evidence includes similarity to: 10 Proteins, and 100% coverage of the annotated genomic feature by RNAseq alignments, including 35 samples with support for all annotated introns";
NC_043001.1	Gnomon	exon	54776724	54776832	.	+	.	gene_id "LOC115211782"; db_xref "GeneID:115211782"; gbkey "mRNA"; gene "LOC115211782"; ID ""; gene_name "LOC115211782"; transcript_id "XM_029780460.2"; product "copper-transporting ATPase 1, transcript variant X1"; exon_number "12"; model_evidence "Supporting evidence includes similarity to: 10 Proteins, and 100% coverage of the annotated genomic feature by RNAseq alignments, including 35 samples with support for all annotated introns";
NC_043001.1	Gnomon	exon	54777729	54777853	.	+	.	gene_id "LOC115211782"; db_xref "GeneID:115211782"; gbkey "mRNA"; gene "LOC115211782"; ID ""; gene_name "LOC115211782"; transcript_id "XM_029780460.2"; product "copper-transporting ATPase 1, transcript variant X1"; exon_number "13"; model_evidence "Supporting evidence includes similarity to: 10 Proteins, and 100% coverage of the annotated genomic feature by RNAseq alignments, including 35 samples with support for all annotated introns";
NC_043001.1	Gnomon	exon	54778486	54778620	.	+	.	gene_id "LOC115211782"; db_xref "GeneID:115211782"; gbkey "mRNA"; gene "LOC115211782"; ID ""; gene_name "LOC115211782"; transcript_id "XM_029780460.2"; product "copper-transporting ATPase 1, transcript variant X1"; exon_number "14"; model_evidence "Supporting evidence includes similarity to: 10 Proteins, and 100% coverage of the annotated genomic feature by RNAseq alignments, including 35 samples with support for all annotated introns";
NC_043001.1	Gnomon	exon	54780006	54780197	.	+	.	gene_id "LOC115211782"; db_xref "GeneID:115211782"; gbkey "mRNA"; gene "LOC115211782"; ID ""; gene_name "LOC115211782"; transcript_id "XM_029780460.2"; product "copper-transporting ATPase 1, transcript variant X1"; exon_number "15"; model_evidence "Supporting evidence includes similarity to: 10 Proteins, and 100% coverage of the annotated genomic feature by RNAseq alignments, including 35 samples with support for all annotated introns";
NC_043001.1	Gnomon	exon	54784595	54784777	.	+	.	gene_id "LOC115211782"; db_xref "GeneID:115211782"; gbkey "mRNA"; gene "LOC115211782"; ID ""; gene_name "LOC115211782"; transcript_id "XM_029780460.2"; product "copper-transporting ATPase 1, transcript variant X1"; exon_number "16"; model_evidence "Supporting evidence includes similarity to: 10 Proteins, and 100% coverage of the annotated genomic feature by RNAseq alignments, including 35 samples with support for all annotated introns";
NC_043001.1	Gnomon	exon	54786636	54786837	.	+	.	gene_id "LOC115211782"; db_xref "GeneID:115211782"; gbkey "mRNA"; gene "LOC115211782"; ID ""; gene_name "LOC115211782"; transcript_id "XM_029780460.2"; product "copper-transporting ATPase 1, transcript variant X1"; exon_number "17"; model_evidence "Supporting evidence includes similarity to: 10 Proteins, and 100% coverage of the annotated genomic feature by RNAseq alignments, including 35 samples with support for all annotated introns";
NC_043001.1	Gnomon	exon	54788016	54788177	.	+	.	gene_id "LOC115211782"; db_xref "GeneID:115211782"; gbkey "mRNA"; gene "LOC115211782"; ID ""; gene_name "LOC115211782"; transcript_id "XM_029780460.2"; product "copper-transporting ATPase 1, transcript variant X1"; exon_number "18"; model_evidence "Supporting evidence includes similarity to: 10 Proteins, and 100% coverage of the annotated genomic feature by RNAseq alignments, including 35 samples with support for all annotated introns";
NC_043001.1	Gnomon	exon	54791440	54791582	.	+	.	gene_id "LOC115211782"; db_xref "GeneID:115211782"; gbkey "mRNA"; gene "LOC115211782"; ID ""; gene_name "LOC115211782"; transcript_id "XM_029780460.2"; product "copper-transporting ATPase 1, transcript variant X1"; exon_number "19"; model_evidence "Supporting evidence includes similarity to: 10 Proteins, and 100% coverage of the annotated genomic feature by RNAseq alignments, including 35 samples with support for all annotated introns";
NC_043001.1	Gnomon	exon	54793008	54793211	.	+	.	gene_id "LOC115211782"; db_xref "GeneID:115211782"; gbkey "mRNA"; gene "LOC115211782"; ID ""; gene_name "LOC115211782"; transcript_id "XM_029780460.2"; product "copper-transporting ATPase 1, transcript variant X1"; exon_number "20"; model_evidence "Supporting evidence includes similarity to: 10 Proteins, and 100% coverage of the annotated genomic feature by RNAseq alignments, including 35 samples with support for all annotated introns";
NC_043001.1	Gnomon	exon	54797043	54797160	.	+	.	gene_id "LOC115211782"; db_xref "GeneID:115211782"; gbkey "mRNA"; gene "LOC115211782"; ID ""; gene_name "LOC115211782"; transcript_id "XM_029780460.2"; product "copper-transporting ATPase 1, transcript variant X1"; exon_number "21"; model_evidence "Supporting evidence includes similarity to: 10 Proteins, and 100% coverage of the annotated genomic feature by RNAseq alignments, including 35 samples with support for all annotated introns";
NC_043001.1	Gnomon	exon	54798553	54798655	.	+	.	gene_id "LOC115211782"; db_xref "GeneID:115211782"; gbkey "mRNA"; gene "LOC115211782"; ID ""; gene_name "LOC115211782"; transcript_id "XM_029780460.2"; product "copper-transporting ATPase 1, transcript variant X1"; exon_number "22"; model_evidence "Supporting evidence includes similarity to: 10 Proteins, and 100% coverage of the annotated genomic feature by RNAseq alignments, including 35 samples with support for all annotated introns";
NC_043001.1	Gnomon	exon	54800779	54803968	.	+	.	gene_id "LOC115211782"; db_xref "GeneID:115211782"; gbkey "mRNA"; gene "LOC115211782"; ID ""; gene_name "LOC115211782"; transcript_id "XM_029780460.2"; product "copper-transporting ATPase 1, transcript variant X1"; exon_number "23"; model_evidence "Supporting evidence includes similarity to: 10 Proteins, and 100% coverage of the annotated genomic feature by RNAseq alignments, including 35 samples with support for all annotated introns";
NC_043001.1	Gnomon	start_codon	54704666	54704668	.	+	0	gene_id "LOC115211782"; db_xref "GeneID:115211782"; gbkey "CDS"; gene "LOC115211782"; ID ""; gene_name "LOC115211782"; transcript_id "XM_029780460.2"; product "copper-transporting ATPase 1 isoform X1"; protein_id "XP_029636320.1"; exon_number "3";
NC_043001.1	Gnomon	stop_codon	54801011	54801013	.	+	0	gene_id "LOC115211782"; db_xref "GeneID:115211782"; gbkey "CDS"; gene "LOC115211782"; ID ""; gene_name "LOC115211782"; transcript_id "XM_029780460.2"; product "copper-transporting ATPase 1 isoform X1"; protein_id "XP_029636320.1"; exon_number "23";
NC_043001.1	Gnomon	transcript	54672529	54803968	.	+	.	gene_id "LOC115211782"; ID "XM_029780461.2"; gene_name "LOC115211782"; transcript_id "XM_029780461.2";
NC_043001.1	Gnomon	CDS	54704666	54704770	.	+	0	gene_id "LOC115211782"; db_xref "GeneID:115211782"; gbkey "CDS"; gene "LOC115211782"; ID ""; gene_name "LOC115211782"; transcript_id "XM_029780461.2"; product "copper-transporting ATPase 1 isoform X1"; protein_id "XP_029636321.1"; exon_number "2";
NC_043001.1	Gnomon	CDS	54751072	54752167	.	+	0	gene_id "LOC115211782"; db_xref "GeneID:115211782"; gbkey "CDS"; gene "LOC115211782"; ID ""; gene_name "LOC115211782"; transcript_id "XM_029780461.2"; product "copper-transporting ATPase 1 isoform X1"; protein_id "XP_029636321.1"; exon_number "3";
NC_043001.1	Gnomon	CDS	54758207	54758404	.	+	2	gene_id "LOC115211782"; db_xref "GeneID:115211782"; gbkey "CDS"; gene "LOC115211782"; ID ""; gene_name "LOC115211782"; transcript_id "XM_029780461.2"; product "copper-transporting ATPase 1 isoform X1"; protein_id "XP_029636321.1"; exon_number "4";
NC_043001.1	Gnomon	CDS	54761227	54761390	.	+	2	gene_id "LOC115211782"; db_xref "GeneID:115211782"; gbkey "CDS"; gene "LOC115211782"; ID ""; gene_name "LOC115211782"; transcript_id "XM_029780461.2"; product "copper-transporting ATPase 1 isoform X1"; protein_id "XP_029636321.1"; exon_number "5";
NC_043001.1	Gnomon	CDS	54767428	54767589	.	+	0	gene_id "LOC115211782"; db_xref "GeneID:115211782"; gbkey "CDS"; gene "LOC115211782"; ID ""; gene_name "LOC115211782"; transcript_id "XM_029780461.2"; product "copper-transporting ATPase 1 isoform X1"; protein_id "XP_029636321.1"; exon_number "6";
NC_043001.1	Gnomon	CDS	54768324	54768403	.	+	0	gene_id "LOC115211782"; db_xref "GeneID:115211782"; gbkey "CDS"; gene "LOC115211782"; ID ""; gene_name "LOC115211782"; transcript_id "XM_029780461.2"; product "copper-transporting ATPase 1 isoform X1"; protein_id "XP_029636321.1"; exon_number "7";
NC_043001.1	Gnomon	CDS	54770377	54770608	.	+	1	gene_id "LOC115211782"; db_xref "GeneID:115211782"; gbkey "CDS"; gene "LOC115211782"; ID ""; gene_name "LOC115211782"; transcript_id "XM_029780461.2"; product "copper-transporting ATPase 1 isoform X1"; protein_id "XP_029636321.1"; exon_number "8";
NC_043001.1	Gnomon	CDS	54773445	54773678	.	+	0	gene_id "LOC115211782"; db_xref "GeneID:115211782"; gbkey "CDS"; gene "LOC115211782"; ID ""; gene_name "LOC115211782"; transcript_id "XM_029780461.2"; product "copper-transporting ATPase 1 isoform X1"; protein_id "XP_029636321.1"; exon_number "9";
NC_043001.1	Gnomon	CDS	54774974	54775111	.	+	0	gene_id "LOC115211782"; db_xref "GeneID:115211782"; gbkey "CDS"; gene "LOC115211782"; ID ""; gene_name "LOC115211782"; transcript_id "XM_029780461.2"; product "copper-transporting ATPase 1 isoform X1"; protein_id "XP_029636321.1"; exon_number "10";
NC_043001.1	Gnomon	CDS	54776724	54776832	.	+	0	gene_id "LOC115211782"; db_xref "GeneID:115211782"; gbkey "CDS"; gene "LOC115211782"; ID ""; gene_name "LOC115211782"; transcript_id "XM_029780461.2"; product "copper-transporting ATPase 1 isoform X1"; protein_id "XP_029636321.1"; exon_number "11";
NC_043001.1	Gnomon	CDS	54777729	54777853	.	+	2	gene_id "LOC115211782"; db_xref "GeneID:115211782"; gbkey "CDS"; gene "LOC115211782"; ID ""; gene_name "LOC115211782"; transcript_id "XM_029780461.2"; product "copper-transporting ATPase 1 isoform X1"; protein_id "XP_029636321.1"; exon_number "12";
NC_043001.1	Gnomon	CDS	54778486	54778620	.	+	0	gene_id "LOC115211782"; db_xref "GeneID:115211782"; gbkey "CDS"; gene "LOC115211782"; ID ""; gene_name "LOC115211782"; transcript_id "XM_029780461.2"; product "copper-transporting ATPase 1 isoform X1"; protein_id "XP_029636321.1"; exon_number "13";
NC_043001.1	Gnomon	CDS	54780006	54780197	.	+	0	gene_id "LOC115211782"; db_xref "GeneID:115211782"; gbkey "CDS"; gene "LOC115211782"; ID ""; gene_name "LOC115211782"; transcript_id "XM_029780461.2"; product "copper-transporting ATPase 1 isoform X1"; protein_id "XP_029636321.1"; exon_number "14";
NC_043001.1	Gnomon	CDS	54784595	54784777	.	+	0	gene_id "LOC115211782"; db_xref "GeneID:115211782"; gbkey "CDS"; gene "LOC115211782"; ID ""; gene_name "LOC115211782"; transcript_id "XM_029780461.2"; product "copper-transporting ATPase 1 isoform X1"; protein_id "XP_029636321.1"; exon_number "15";
NC_043001.1	Gnomon	CDS	54786636	54786837	.	+	0	gene_id "LOC115211782"; db_xref "GeneID:115211782"; gbkey "CDS"; gene "LOC115211782"; ID ""; gene_name "LOC115211782"; transcript_id "XM_029780461.2"; product "copper-transporting ATPase 1 isoform X1"; protein_id "XP_029636321.1"; exon_number "16";
NC_043001.1	Gnomon	CDS	54788016	54788177	.	+	2	gene_id "LOC115211782"; db_xref "GeneID:115211782"; gbkey "CDS"; gene "LOC115211782"; ID ""; gene_name "LOC115211782"; transcript_id "XM_029780461.2"; product "copper-transporting ATPase 1 isoform X1"; protein_id "XP_029636321.1"; exon_number "17";
NC_043001.1	Gnomon	CDS	54791440	54791582	.	+	2	gene_id "LOC115211782"; db_xref "GeneID:115211782"; gbkey "CDS"; gene "LOC115211782"; ID ""; gene_name "LOC115211782"; transcript_id "XM_029780461.2"; product "copper-transporting ATPase 1 isoform X1"; protein_id "XP_029636321.1"; exon_number "18";
NC_043001.1	Gnomon	CDS	54793008	54793211	.	+	0	gene_id "LOC115211782"; db_xref "GeneID:115211782"; gbkey "CDS"; gene "LOC115211782"; ID ""; gene_name "LOC115211782"; transcript_id "XM_029780461.2"; product "copper-transporting ATPase 1 isoform X1"; protein_id "XP_029636321.1"; exon_number "19";
NC_043001.1	Gnomon	CDS	54797043	54797160	.	+	0	gene_id "LOC115211782"; db_xref "GeneID:115211782"; gbkey "CDS"; gene "LOC115211782"; ID ""; gene_name "LOC115211782"; transcript_id "XM_029780461.2"; product "copper-transporting ATPase 1 isoform X1"; protein_id "XP_029636321.1"; exon_number "20";
NC_043001.1	Gnomon	CDS	54798553	54798655	.	+	2	gene_id "LOC115211782"; db_xref "GeneID:115211782"; gbkey "CDS"; gene "LOC115211782"; ID ""; gene_name "LOC115211782"; transcript_id "XM_029780461.2"; product "copper-transporting ATPase 1 isoform X1"; protein_id "XP_029636321.1"; exon_number "21";
NC_043001.1	Gnomon	CDS	54800779	54801010	.	+	1	gene_id "LOC115211782"; db_xref "GeneID:115211782"; gbkey "CDS"; gene "LOC115211782"; ID ""; gene_name "LOC115211782"; transcript_id "XM_029780461.2"; product "copper-transporting ATPase 1 isoform X1"; protein_id "XP_029636321.1"; exon_number "22";
NC_043001.1	Gnomon	exon	54672529	54672650	.	+	.	gene_id "LOC115211782"; db_xref "GeneID:115211782"; gbkey "mRNA"; gene "LOC115211782"; ID ""; gene_name "LOC115211782"; transcript_id "XM_029780461.2"; product "copper-transporting ATPase 1, transcript variant X2"; exon_number "1"; model_evidence "Supporting evidence includes similarity to: 10 Proteins, and 100% coverage of the annotated genomic feature by RNAseq alignments, including 35 samples with support for all annotated introns";
NC_043001.1	Gnomon	exon	54704643	54704770	.	+	.	gene_id "LOC115211782"; db_xref "GeneID:115211782"; gbkey "mRNA"; gene "LOC115211782"; ID ""; gene_name "LOC115211782"; transcript_id "XM_029780461.2"; product "copper-transporting ATPase 1, transcript variant X2"; exon_number "2"; model_evidence "Supporting evidence includes similarity to: 10 Proteins, and 100% coverage of the annotated genomic feature by RNAseq alignments, including 35 samples with support for all annotated introns";
NC_043001.1	Gnomon	exon	54751072	54752167	.	+	.	gene_id "LOC115211782"; db_xref "GeneID:115211782"; gbkey "mRNA"; gene "LOC115211782"; ID ""; gene_name "LOC115211782"; transcript_id "XM_029780461.2"; product "copper-transporting ATPase 1, transcript variant X2"; exon_number "3"; model_evidence "Supporting evidence includes similarity to: 10 Proteins, and 100% coverage of the annotated genomic feature by RNAseq alignments, including 35 samples with support for all annotated introns";
NC_043001.1	Gnomon	exon	54758207	54758404	.	+	.	gene_id "LOC115211782"; db_xref "GeneID:115211782"; gbkey "mRNA"; gene "LOC115211782"; ID ""; gene_name "LOC115211782"; transcript_id "XM_029780461.2"; product "copper-transporting ATPase 1, transcript variant X2"; exon_number "4"; model_evidence "Supporting evidence includes similarity to: 10 Proteins, and 100% coverage of the annotated genomic feature by RNAseq alignments, including 35 samples with support for all annotated introns";
NC_043001.1	Gnomon	exon	54761227	54761390	.	+	.	gene_id "LOC115211782"; db_xref "GeneID:115211782"; gbkey "mRNA"; gene "LOC115211782"; ID ""; gene_name "LOC115211782"; transcript_id "XM_029780461.2"; product "copper-transporting ATPase 1, transcript variant X2"; exon_number "5"; model_evidence "Supporting evidence includes similarity to: 10 Proteins, and 100% coverage of the annotated genomic feature by RNAseq alignments, including 35 samples with support for all annotated introns";
NC_043001.1	Gnomon	exon	54767428	54767589	.	+	.	gene_id "LOC115211782"; db_xref "GeneID:115211782"; gbkey "mRNA"; gene "LOC115211782"; ID ""; gene_name "LOC115211782"; transcript_id "XM_029780461.2"; product "copper-transporting ATPase 1, transcript variant X2"; exon_number "6"; model_evidence "Supporting evidence includes similarity to: 10 Proteins, and 100% coverage of the annotated genomic feature by RNAseq alignments, including 35 samples with support for all annotated introns";
NC_043001.1	Gnomon	exon	54768324	54768403	.	+	.	gene_id "LOC115211782"; db_xref "GeneID:115211782"; gbkey "mRNA"; gene "LOC115211782"; ID ""; gene_name "LOC115211782"; transcript_id "XM_029780461.2"; product "copper-transporting ATPase 1, transcript variant X2"; exon_number "7"; model_evidence "Supporting evidence includes similarity to: 10 Proteins, and 100% coverage of the annotated genomic feature by RNAseq alignments, including 35 samples with support for all annotated introns";
NC_043001.1	Gnomon	exon	54770377	54770608	.	+	.	gene_id "LOC115211782"; db_xref "GeneID:115211782"; gbkey "mRNA"; gene "LOC115211782"; ID ""; gene_name "LOC115211782"; transcript_id "XM_029780461.2"; product "copper-transporting ATPase 1, transcript variant X2"; exon_number "8"; model_evidence "Supporting evidence includes similarity to: 10 Proteins, and 100% coverage of the annotated genomic feature by RNAseq alignments, including 35 samples with support for all annotated introns";
NC_043001.1	Gnomon	exon	54773445	54773678	.	+	.	gene_id "LOC115211782"; db_xref "GeneID:115211782"; gbkey "mRNA"; gene "LOC115211782"; ID ""; gene_name "LOC115211782"; transcript_id "XM_029780461.2"; product "copper-transporting ATPase 1, transcript variant X2"; exon_number "9"; model_evidence "Supporting evidence includes similarity to: 10 Proteins, and 100% coverage of the annotated genomic feature by RNAseq alignments, including 35 samples with support for all annotated introns";
NC_043001.1	Gnomon	exon	54774974	54775111	.	+	.	gene_id "LOC115211782"; db_xref "GeneID:115211782"; gbkey "mRNA"; gene "LOC115211782"; ID ""; gene_name "LOC115211782"; transcript_id "XM_029780461.2"; product "copper-transporting ATPase 1, transcript variant X2"; exon_number "10"; model_evidence "Supporting evidence includes similarity to: 10 Proteins, and 100% coverage of the annotated genomic feature by RNAseq alignments, including 35 samples with support for all annotated introns";
NC_043001.1	Gnomon	exon	54776724	54776832	.	+	.	gene_id "LOC115211782"; db_xref "GeneID:115211782"; gbkey "mRNA"; gene "LOC115211782"; ID ""; gene_name "LOC115211782"; transcript_id "XM_029780461.2"; product "copper-transporting ATPase 1, transcript variant X2"; exon_number "11"; model_evidence "Supporting evidence includes similarity to: 10 Proteins, and 100% coverage of the annotated genomic feature by RNAseq alignments, including 35 samples with support for all annotated introns";
NC_043001.1	Gnomon	exon	54777729	54777853	.	+	.	gene_id "LOC115211782"; db_xref "GeneID:115211782"; gbkey "mRNA"; gene "LOC115211782"; ID ""; gene_name "LOC115211782"; transcript_id "XM_029780461.2"; product "copper-transporting ATPase 1, transcript variant X2"; exon_number "12"; model_evidence "Supporting evidence includes similarity to: 10 Proteins, and 100% coverage of the annotated genomic feature by RNAseq alignments, including 35 samples with support for all annotated introns";
NC_043001.1	Gnomon	exon	54778486	54778620	.	+	.	gene_id "LOC115211782"; db_xref "GeneID:115211782"; gbkey "mRNA"; gene "LOC115211782"; ID ""; gene_name "LOC115211782"; transcript_id "XM_029780461.2"; product "copper-transporting ATPase 1, transcript variant X2"; exon_number "13"; model_evidence "Supporting evidence includes similarity to: 10 Proteins, and 100% coverage of the annotated genomic feature by RNAseq alignments, including 35 samples with support for all annotated introns";
NC_043001.1	Gnomon	exon	54780006	54780197	.	+	.	gene_id "LOC115211782"; db_xref "GeneID:115211782"; gbkey "mRNA"; gene "LOC115211782"; ID ""; gene_name "LOC115211782"; transcript_id "XM_029780461.2"; product "copper-transporting ATPase 1, transcript variant X2"; exon_number "14"; model_evidence "Supporting evidence includes similarity to: 10 Proteins, and 100% coverage of the annotated genomic feature by RNAseq alignments, including 35 samples with support for all annotated introns";
NC_043001.1	Gnomon	exon	54784595	54784777	.	+	.	gene_id "LOC115211782"; db_xref "GeneID:115211782"; gbkey "mRNA"; gene "LOC115211782"; ID ""; gene_name "LOC115211782"; transcript_id "XM_029780461.2"; product "copper-transporting ATPase 1, transcript variant X2"; exon_number "15"; model_evidence "Supporting evidence includes similarity to: 10 Proteins, and 100% coverage of the annotated genomic feature by RNAseq alignments, including 35 samples with support for all annotated introns";
NC_043001.1	Gnomon	exon	54786636	54786837	.	+	.	gene_id "LOC115211782"; db_xref "GeneID:115211782"; gbkey "mRNA"; gene "LOC115211782"; ID ""; gene_name "LOC115211782"; transcript_id "XM_029780461.2"; product "copper-transporting ATPase 1, transcript variant X2"; exon_number "16"; model_evidence "Supporting evidence includes similarity to: 10 Proteins, and 100% coverage of the annotated genomic feature by RNAseq alignments, including 35 samples with support for all annotated introns";
NC_043001.1	Gnomon	exon	54788016	54788177	.	+	.	gene_id "LOC115211782"; db_xref "GeneID:115211782"; gbkey "mRNA"; gene "LOC115211782"; ID ""; gene_name "LOC115211782"; transcript_id "XM_029780461.2"; product "copper-transporting ATPase 1, transcript variant X2"; exon_number "17"; model_evidence "Supporting evidence includes similarity to: 10 Proteins, and 100% coverage of the annotated genomic feature by RNAseq alignments, including 35 samples with support for all annotated introns";
NC_043001.1	Gnomon	exon	54791440	54791582	.	+	.	gene_id "LOC115211782"; db_xref "GeneID:115211782"; gbkey "mRNA"; gene "LOC115211782"; ID ""; gene_name "LOC115211782"; transcript_id "XM_029780461.2"; product "copper-transporting ATPase 1, transcript variant X2"; exon_number "18"; model_evidence "Supporting evidence includes similarity to: 10 Proteins, and 100% coverage of the annotated genomic feature by RNAseq alignments, including 35 samples with support for all annotated introns";
NC_043001.1	Gnomon	exon	54793008	54793211	.	+	.	gene_id "LOC115211782"; db_xref "GeneID:115211782"; gbkey "mRNA"; gene "LOC115211782"; ID ""; gene_name "LOC115211782"; transcript_id "XM_029780461.2"; product "copper-transporting ATPase 1, transcript variant X2"; exon_number "19"; model_evidence "Supporting evidence includes similarity to: 10 Proteins, and 100% coverage of the annotated genomic feature by RNAseq alignments, including 35 samples with support for all annotated introns";
NC_043001.1	Gnomon	exon	54797043	54797160	.	+	.	gene_id "LOC115211782"; db_xref "GeneID:115211782"; gbkey "mRNA"; gene "LOC115211782"; ID ""; gene_name "LOC115211782"; transcript_id "XM_029780461.2"; product "copper-transporting ATPase 1, transcript variant X2"; exon_number "20"; model_evidence "Supporting evidence includes similarity to: 10 Proteins, and 100% coverage of the annotated genomic feature by RNAseq alignments, including 35 samples with support for all annotated introns";
NC_043001.1	Gnomon	exon	54798553	54798655	.	+	.	gene_id "LOC115211782"; db_xref "GeneID:115211782"; gbkey "mRNA"; gene "LOC115211782"; ID ""; gene_name "LOC115211782"; transcript_id "XM_029780461.2"; product "copper-transporting ATPase 1, transcript variant X2"; exon_number "21"; model_evidence "Supporting evidence includes similarity to: 10 Proteins, and 100% coverage of the annotated genomic feature by RNAseq alignments, including 35 samples with support for all annotated introns";
NC_043001.1	Gnomon	exon	54800779	54803968	.	+	.	gene_id "LOC115211782"; db_xref "GeneID:115211782"; gbkey "mRNA"; gene "LOC115211782"; ID ""; gene_name "LOC115211782"; transcript_id "XM_029780461.2"; product "copper-transporting ATPase 1, transcript variant X2"; exon_number "22"; model_evidence "Supporting evidence includes similarity to: 10 Proteins, and 100% coverage of the annotated genomic feature by RNAseq alignments, including 35 samples with support for all annotated introns";
NC_043001.1	Gnomon	start_codon	54704666	54704668	.	+	0	gene_id "LOC115211782"; db_xref "GeneID:115211782"; gbkey "CDS"; gene "LOC115211782"; ID ""; gene_name "LOC115211782"; transcript_id "XM_029780461.2"; product "copper-transporting ATPase 1 isoform X1"; protein_id "XP_029636321.1"; exon_number "2";
NC_043001.1	Gnomon	stop_codon	54801011	54801013	.	+	0	gene_id "LOC115211782"; db_xref "GeneID:115211782"; gbkey "CDS"; gene "LOC115211782"; ID ""; gene_name "LOC115211782"; transcript_id "XM_029780461.2"; product "copper-transporting ATPase 1 isoform X1"; protein_id "XP_029636321.1"; exon_number "22";
NC_043001.1	Gnomon	transcript	54742386	54803968	.	+	.	gene_id "LOC115211782"; ID "XM_029780464.2"; gene_name "LOC115211782"; transcript_id "XM_029780464.2";
NC_043001.1	Gnomon	CDS	54751165	54752167	.	+	0	gene_id "LOC115211782"; db_xref "GeneID:115211782"; gbkey "CDS"; gene "LOC115211782"; ID ""; gene_name "LOC115211782"; transcript_id "XM_029780464.2"; product "copper-transporting ATPase 1 isoform X2"; protein_id "XP_029636324.1"; exon_number "2";
NC_043001.1	Gnomon	CDS	54758207	54758404	.	+	2	gene_id "LOC115211782"; db_xref "GeneID:115211782"; gbkey "CDS"; gene "LOC115211782"; ID ""; gene_name "LOC115211782"; transcript_id "XM_029780464.2"; product "copper-transporting ATPase 1 isoform X2"; protein_id "XP_029636324.1"; exon_number "3";
NC_043001.1	Gnomon	CDS	54761227	54761390	.	+	2	gene_id "LOC115211782"; db_xref "GeneID:115211782"; gbkey "CDS"; gene "LOC115211782"; ID ""; gene_name "LOC115211782"; transcript_id "XM_029780464.2"; product "copper-transporting ATPase 1 isoform X2"; protein_id "XP_029636324.1"; exon_number "4";
NC_043001.1	Gnomon	CDS	54767428	54767589	.	+	0	gene_id "LOC115211782"; db_xref "GeneID:115211782"; gbkey "CDS"; gene "LOC115211782"; ID ""; gene_name "LOC115211782"; transcript_id "XM_029780464.2"; product "copper-transporting ATPase 1 isoform X2"; protein_id "XP_029636324.1"; exon_number "5";
NC_043001.1	Gnomon	CDS	54768324	54768403	.	+	0	gene_id "LOC115211782"; db_xref "GeneID:115211782"; gbkey "CDS"; gene "LOC115211782"; ID ""; gene_name "LOC115211782"; transcript_id "XM_029780464.2"; product "copper-transporting ATPase 1 isoform X2"; protein_id "XP_029636324.1"; exon_number "6";
NC_043001.1	Gnomon	CDS	54770377	54770608	.	+	1	gene_id "LOC115211782"; db_xref "GeneID:115211782"; gbkey "CDS"; gene "LOC115211782"; ID ""; gene_name "LOC115211782"; transcript_id "XM_029780464.2"; product "copper-transporting ATPase 1 isoform X2"; protein_id "XP_029636324.1"; exon_number "7";
NC_043001.1	Gnomon	CDS	54773445	54773678	.	+	0	gene_id "LOC115211782"; db_xref "GeneID:115211782"; gbkey "CDS"; gene "LOC115211782"; ID ""; gene_name "LOC115211782"; transcript_id "XM_029780464.2"; product "copper-transporting ATPase 1 isoform X2"; protein_id "XP_029636324.1"; exon_number "8";
NC_043001.1	Gnomon	CDS	54774974	54775111	.	+	0	gene_id "LOC115211782"; db_xref "GeneID:115211782"; gbkey "CDS"; gene "LOC115211782"; ID ""; gene_name "LOC115211782"; transcript_id "XM_029780464.2"; product "copper-transporting ATPase 1 isoform X2"; protein_id "XP_029636324.1"; exon_number "9";
NC_043001.1	Gnomon	CDS	54776724	54776832	.	+	0	gene_id "LOC115211782"; db_xref "GeneID:115211782"; gbkey "CDS"; gene "LOC115211782"; ID ""; gene_name "LOC115211782"; transcript_id "XM_029780464.2"; product "copper-transporting ATPase 1 isoform X2"; protein_id "XP_029636324.1"; exon_number "10";
NC_043001.1	Gnomon	CDS	54777729	54777853	.	+	2	gene_id "LOC115211782"; db_xref "GeneID:115211782"; gbkey "CDS"; gene "LOC115211782"; ID ""; gene_name "LOC115211782"; transcript_id "XM_029780464.2"; product "copper-transporting ATPase 1 isoform X2"; protein_id "XP_029636324.1"; exon_number "11";
NC_043001.1	Gnomon	CDS	54778486	54778620	.	+	0	gene_id "LOC115211782"; db_xref "GeneID:115211782"; gbkey "CDS"; gene "LOC115211782"; ID ""; gene_name "LOC115211782"; transcript_id "XM_029780464.2"; product "copper-transporting ATPase 1 isoform X2"; protein_id "XP_029636324.1"; exon_number "12";
NC_043001.1	Gnomon	CDS	54780006	54780197	.	+	0	gene_id "LOC115211782"; db_xref "GeneID:115211782"; gbkey "CDS"; gene "LOC115211782"; ID ""; gene_name "LOC115211782"; transcript_id "XM_029780464.2"; product "copper-transporting ATPase 1 isoform X2"; protein_id "XP_029636324.1"; exon_number "13";
NC_043001.1	Gnomon	CDS	54784595	54784777	.	+	0	gene_id "LOC115211782"; db_xref "GeneID:115211782"; gbkey "CDS"; gene "LOC115211782"; ID ""; gene_name "LOC115211782"; transcript_id "XM_029780464.2"; product "copper-transporting ATPase 1 isoform X2"; protein_id "XP_029636324.1"; exon_number "14";
NC_043001.1	Gnomon	CDS	54786636	54786837	.	+	0	gene_id "LOC115211782"; db_xref "GeneID:115211782"; gbkey "CDS"; gene "LOC115211782"; ID ""; gene_name "LOC115211782"; transcript_id "XM_029780464.2"; product "copper-transporting ATPase 1 isoform X2"; protein_id "XP_029636324.1"; exon_number "15";
NC_043001.1	Gnomon	CDS	54788016	54788177	.	+	2	gene_id "LOC115211782"; db_xref "GeneID:115211782"; gbkey "CDS"; gene "LOC115211782"; ID ""; gene_name "LOC115211782"; transcript_id "XM_029780464.2"; product "copper-transporting ATPase 1 isoform X2"; protein_id "XP_029636324.1"; exon_number "16";
NC_043001.1	Gnomon	CDS	54791440	54791582	.	+	2	gene_id "LOC115211782"; db_xref "GeneID:115211782"; gbkey "CDS"; gene "LOC115211782"; ID ""; gene_name "LOC115211782"; transcript_id "XM_029780464.2"; product "copper-transporting ATPase 1 isoform X2"; protein_id "XP_029636324.1"; exon_number "17";
NC_043001.1	Gnomon	CDS	54793008	54793211	.	+	0	gene_id "LOC115211782"; db_xref "GeneID:115211782"; gbkey "CDS"; gene "LOC115211782"; ID ""; gene_name "LOC115211782"; transcript_id "XM_029780464.2"; product "copper-transporting ATPase 1 isoform X2"; protein_id "XP_029636324.1"; exon_number "18";
NC_043001.1	Gnomon	CDS	54797043	54797160	.	+	0	gene_id "LOC115211782"; db_xref "GeneID:115211782"; gbkey "CDS"; gene "LOC115211782"; ID ""; gene_name "LOC115211782"; transcript_id "XM_029780464.2"; product "copper-transporting ATPase 1 isoform X2"; protein_id "XP_029636324.1"; exon_number "19";
NC_043001.1	Gnomon	CDS	54798553	54798655	.	+	2	gene_id "LOC115211782"; db_xref "GeneID:115211782"; gbkey "CDS"; gene "LOC115211782"; ID ""; gene_name "LOC115211782"; transcript_id "XM_029780464.2"; product "copper-transporting ATPase 1 isoform X2"; protein_id "XP_029636324.1"; exon_number "20";
NC_043001.1	Gnomon	CDS	54800779	54801010	.	+	1	gene_id "LOC115211782"; db_xref "GeneID:115211782"; gbkey "CDS"; gene "LOC115211782"; ID ""; gene_name "LOC115211782"; transcript_id "XM_029780464.2"; product "copper-transporting ATPase 1 isoform X2"; protein_id "XP_029636324.1"; exon_number "21";
NC_043001.1	Gnomon	exon	54742386	54742530	.	+	.	gene_id "LOC115211782"; db_xref "GeneID:115211782"; gbkey "mRNA"; gene "LOC115211782"; ID ""; gene_name "LOC115211782"; transcript_id "XM_029780464.2"; product "copper-transporting ATPase 1, transcript variant X3"; exon_number "1"; model_evidence "Supporting evidence includes similarity to: 10 Proteins, and 100% coverage of the annotated genomic feature by RNAseq alignments, including 32 samples with support for all annotated introns";
NC_043001.1	Gnomon	exon	54751072	54752167	.	+	.	gene_id "LOC115211782"; db_xref "GeneID:115211782"; gbkey "mRNA"; gene "LOC115211782"; ID ""; gene_name "LOC115211782"; transcript_id "XM_029780464.2"; product "copper-transporting ATPase 1, transcript variant X3"; exon_number "2"; model_evidence "Supporting evidence includes similarity to: 10 Proteins, and 100% coverage of the annotated genomic feature by RNAseq alignments, including 32 samples with support for all annotated introns";
NC_043001.1	Gnomon	exon	54758207	54758404	.	+	.	gene_id "LOC115211782"; db_xref "GeneID:115211782"; gbkey "mRNA"; gene "LOC115211782"; ID ""; gene_name "LOC115211782"; transcript_id "XM_029780464.2"; product "copper-transporting ATPase 1, transcript variant X3"; exon_number "3"; model_evidence "Supporting evidence includes similarity to: 10 Proteins, and 100% coverage of the annotated genomic feature by RNAseq alignments, including 32 samples with support for all annotated introns";
NC_043001.1	Gnomon	exon	54761227	54761390	.	+	.	gene_id "LOC115211782"; db_xref "GeneID:115211782"; gbkey "mRNA"; gene "LOC115211782"; ID ""; gene_name "LOC115211782"; transcript_id "XM_029780464.2"; product "copper-transporting ATPase 1, transcript variant X3"; exon_number "4"; model_evidence "Supporting evidence includes similarity to: 10 Proteins, and 100% coverage of the annotated genomic feature by RNAseq alignments, including 32 samples with support for all annotated introns";
NC_043001.1	Gnomon	exon	54767428	54767589	.	+	.	gene_id "LOC115211782"; db_xref "GeneID:115211782"; gbkey "mRNA"; gene "LOC115211782"; ID ""; gene_name "LOC115211782"; transcript_id "XM_029780464.2"; product "copper-transporting ATPase 1, transcript variant X3"; exon_number "5"; model_evidence "Supporting evidence includes similarity to: 10 Proteins, and 100% coverage of the annotated genomic feature by RNAseq alignments, including 32 samples with support for all annotated introns";
NC_043001.1	Gnomon	exon	54768324	54768403	.	+	.	gene_id "LOC115211782"; db_xref "GeneID:115211782"; gbkey "mRNA"; gene "LOC115211782"; ID ""; gene_name "LOC115211782"; transcript_id "XM_029780464.2"; product "copper-transporting ATPase 1, transcript variant X3"; exon_number "6"; model_evidence "Supporting evidence includes similarity to: 10 Proteins, and 100% coverage of the annotated genomic feature by RNAseq alignments, including 32 samples with support for all annotated introns";
NC_043001.1	Gnomon	exon	54770377	54770608	.	+	.	gene_id "LOC115211782"; db_xref "GeneID:115211782"; gbkey "mRNA"; gene "LOC115211782"; ID ""; gene_name "LOC115211782"; transcript_id "XM_029780464.2"; product "copper-transporting ATPase 1, transcript variant X3"; exon_number "7"; model_evidence "Supporting evidence includes similarity to: 10 Proteins, and 100% coverage of the annotated genomic feature by RNAseq alignments, including 32 samples with support for all annotated introns";
NC_043001.1	Gnomon	exon	54773445	54773678	.	+	.	gene_id "LOC115211782"; db_xref "GeneID:115211782"; gbkey "mRNA"; gene "LOC115211782"; ID ""; gene_name "LOC115211782"; transcript_id "XM_029780464.2"; product "copper-transporting ATPase 1, transcript variant X3"; exon_number "8"; model_evidence "Supporting evidence includes similarity to: 10 Proteins, and 100% coverage of the annotated genomic feature by RNAseq alignments, including 32 samples with support for all annotated introns";
NC_043001.1	Gnomon	exon	54774974	54775111	.	+	.	gene_id "LOC115211782"; db_xref "GeneID:115211782"; gbkey "mRNA"; gene "LOC115211782"; ID ""; gene_name "LOC115211782"; transcript_id "XM_029780464.2"; product "copper-transporting ATPase 1, transcript variant X3"; exon_number "9"; model_evidence "Supporting evidence includes similarity to: 10 Proteins, and 100% coverage of the annotated genomic feature by RNAseq alignments, including 32 samples with support for all annotated introns";
NC_043001.1	Gnomon	exon	54776724	54776832	.	+	.	gene_id "LOC115211782"; db_xref "GeneID:115211782"; gbkey "mRNA"; gene "LOC115211782"; ID ""; gene_name "LOC115211782"; transcript_id "XM_029780464.2"; product "copper-transporting ATPase 1, transcript variant X3"; exon_number "10"; model_evidence "Supporting evidence includes similarity to: 10 Proteins, and 100% coverage of the annotated genomic feature by RNAseq alignments, including 32 samples with support for all annotated introns";
NC_043001.1	Gnomon	exon	54777729	54777853	.	+	.	gene_id "LOC115211782"; db_xref "GeneID:115211782"; gbkey "mRNA"; gene "LOC115211782"; ID ""; gene_name "LOC115211782"; transcript_id "XM_029780464.2"; product "copper-transporting ATPase 1, transcript variant X3"; exon_number "11"; model_evidence "Supporting evidence includes similarity to: 10 Proteins, and 100% coverage of the annotated genomic feature by RNAseq alignments, including 32 samples with support for all annotated introns";
NC_043001.1	Gnomon	exon	54778486	54778620	.	+	.	gene_id "LOC115211782"; db_xref "GeneID:115211782"; gbkey "mRNA"; gene "LOC115211782"; ID ""; gene_name "LOC115211782"; transcript_id "XM_029780464.2"; product "copper-transporting ATPase 1, transcript variant X3"; exon_number "12"; model_evidence "Supporting evidence includes similarity to: 10 Proteins, and 100% coverage of the annotated genomic feature by RNAseq alignments, including 32 samples with support for all annotated introns";
NC_043001.1	Gnomon	exon	54780006	54780197	.	+	.	gene_id "LOC115211782"; db_xref "GeneID:115211782"; gbkey "mRNA"; gene "LOC115211782"; ID ""; gene_name "LOC115211782"; transcript_id "XM_029780464.2"; product "copper-transporting ATPase 1, transcript variant X3"; exon_number "13"; model_evidence "Supporting evidence includes similarity to: 10 Proteins, and 100% coverage of the annotated genomic feature by RNAseq alignments, including 32 samples with support for all annotated introns";
NC_043001.1	Gnomon	exon	54784595	54784777	.	+	.	gene_id "LOC115211782"; db_xref "GeneID:115211782"; gbkey "mRNA"; gene "LOC115211782"; ID ""; gene_name "LOC115211782"; transcript_id "XM_029780464.2"; product "copper-transporting ATPase 1, transcript variant X3"; exon_number "14"; model_evidence "Supporting evidence includes similarity to: 10 Proteins, and 100% coverage of the annotated genomic feature by RNAseq alignments, including 32 samples with support for all annotated introns";
NC_043001.1	Gnomon	exon	54786636	54786837	.	+	.	gene_id "LOC115211782"; db_xref "GeneID:115211782"; gbkey "mRNA"; gene "LOC115211782"; ID ""; gene_name "LOC115211782"; transcript_id "XM_029780464.2"; product "copper-transporting ATPase 1, transcript variant X3"; exon_number "15"; model_evidence "Supporting evidence includes similarity to: 10 Proteins, and 100% coverage of the annotated genomic feature by RNAseq alignments, including 32 samples with support for all annotated introns";
NC_043001.1	Gnomon	exon	54788016	54788177	.	+	.	gene_id "LOC115211782"; db_xref "GeneID:115211782"; gbkey "mRNA"; gene "LOC115211782"; ID ""; gene_name "LOC115211782"; transcript_id "XM_029780464.2"; product "copper-transporting ATPase 1, transcript variant X3"; exon_number "16"; model_evidence "Supporting evidence includes similarity to: 10 Proteins, and 100% coverage of the annotated genomic feature by RNAseq alignments, including 32 samples with support for all annotated introns";
NC_043001.1	Gnomon	exon	54791440	54791582	.	+	.	gene_id "LOC115211782"; db_xref "GeneID:115211782"; gbkey "mRNA"; gene "LOC115211782"; ID ""; gene_name "LOC115211782"; transcript_id "XM_029780464.2"; product "copper-transporting ATPase 1, transcript variant X3"; exon_number "17"; model_evidence "Supporting evidence includes similarity to: 10 Proteins, and 100% coverage of the annotated genomic feature by RNAseq alignments, including 32 samples with support for all annotated introns";
NC_043001.1	Gnomon	exon	54793008	54793211	.	+	.	gene_id "LOC115211782"; db_xref "GeneID:115211782"; gbkey "mRNA"; gene "LOC115211782"; ID ""; gene_name "LOC115211782"; transcript_id "XM_029780464.2"; product "copper-transporting ATPase 1, transcript variant X3"; exon_number "18"; model_evidence "Supporting evidence includes similarity to: 10 Proteins, and 100% coverage of the annotated genomic feature by RNAseq alignments, including 32 samples with support for all annotated introns";
NC_043001.1	Gnomon	exon	54797043	54797160	.	+	.	gene_id "LOC115211782"; db_xref "GeneID:115211782"; gbkey "mRNA"; gene "LOC115211782"; ID ""; gene_name "LOC115211782"; transcript_id "XM_029780464.2"; product "copper-transporting ATPase 1, transcript variant X3"; exon_number "19"; model_evidence "Supporting evidence includes similarity to: 10 Proteins, and 100% coverage of the annotated genomic feature by RNAseq alignments, including 32 samples with support for all annotated introns";
NC_043001.1	Gnomon	exon	54798553	54798655	.	+	.	gene_id "LOC115211782"; db_xref "GeneID:115211782"; gbkey "mRNA"; gene "LOC115211782"; ID ""; gene_name "LOC115211782"; transcript_id "XM_029780464.2"; product "copper-transporting ATPase 1, transcript variant X3"; exon_number "20"; model_evidence "Supporting evidence includes similarity to: 10 Proteins, and 100% coverage of the annotated genomic feature by RNAseq alignments, including 32 samples with support for all annotated introns";
NC_043001.1	Gnomon	exon	54800779	54803968	.	+	.	gene_id "LOC115211782"; db_xref "GeneID:115211782"; gbkey "mRNA"; gene "LOC115211782"; ID ""; gene_name "LOC115211782"; transcript_id "XM_029780464.2"; product "copper-transporting ATPase 1, transcript variant X3"; exon_number "21"; model_evidence "Supporting evidence includes similarity to: 10 Proteins, and 100% coverage of the annotated genomic feature by RNAseq alignments, including 32 samples with support for all annotated introns";
NC_043001.1	Gnomon	start_codon	54751165	54751167	.	+	0	gene_id "LOC115211782"; db_xref "GeneID:115211782"; gbkey "CDS"; gene "LOC115211782"; ID ""; gene_name "LOC115211782"; transcript_id "XM_029780464.2"; product "copper-transporting ATPase 1 isoform X2"; protein_id "XP_029636324.1"; exon_number "2";
NC_043001.1	Gnomon	stop_codon	54801011	54801013	.	+	0	gene_id "LOC115211782"; db_xref "GeneID:115211782"; gbkey "CDS"; gene "LOC115211782"; ID ""; gene_name "LOC115211782"; transcript_id "XM_029780464.2"; product "copper-transporting ATPase 1 isoform X2"; protein_id "XP_029636324.1"; exon_number "21";
NC_043001.1	Gnomon	transcript	54704641	54803968	.	+	.	gene_id "LOC115211782"; ID "XM_036503444.1"; gene_name "LOC115211782"; transcript_id "XM_036503444.1";
NC_043001.1	Gnomon	CDS	54751165	54752167	.	+	0	gene_id "LOC115211782"; db_xref "GeneID:115211782"; gbkey "CDS"; gene "LOC115211782"; ID ""; gene_name "LOC115211782"; transcript_id "XM_036503444.1"; product "copper-transporting ATPase 1 isoform X2"; protein_id "XP_036359337.1"; exon_number "3";
NC_043001.1	Gnomon	CDS	54758207	54758404	.	+	2	gene_id "LOC115211782"; db_xref "GeneID:115211782"; gbkey "CDS"; gene "LOC115211782"; ID ""; gene_name "LOC115211782"; transcript_id "XM_036503444.1"; product "copper-transporting ATPase 1 isoform X2"; protein_id "XP_036359337.1"; exon_number "4";
NC_043001.1	Gnomon	CDS	54761227	54761390	.	+	2	gene_id "LOC115211782"; db_xref "GeneID:115211782"; gbkey "CDS"; gene "LOC115211782"; ID ""; gene_name "LOC115211782"; transcript_id "XM_036503444.1"; product "copper-transporting ATPase 1 isoform X2"; protein_id "XP_036359337.1"; exon_number "5";
NC_043001.1	Gnomon	CDS	54767428	54767589	.	+	0	gene_id "LOC115211782"; db_xref "GeneID:115211782"; gbkey "CDS"; gene "LOC115211782"; ID ""; gene_name "LOC115211782"; transcript_id "XM_036503444.1"; product "copper-transporting ATPase 1 isoform X2"; protein_id "XP_036359337.1"; exon_number "6";
NC_043001.1	Gnomon	CDS	54768324	54768403	.	+	0	gene_id "LOC115211782"; db_xref "GeneID:115211782"; gbkey "CDS"; gene "LOC115211782"; ID ""; gene_name "LOC115211782"; transcript_id "XM_036503444.1"; product "copper-transporting ATPase 1 isoform X2"; protein_id "XP_036359337.1"; exon_number "7";
NC_043001.1	Gnomon	CDS	54770377	54770608	.	+	1	gene_id "LOC115211782"; db_xref "GeneID:115211782"; gbkey "CDS"; gene "LOC115211782"; ID ""; gene_name "LOC115211782"; transcript_id "XM_036503444.1"; product "copper-transporting ATPase 1 isoform X2"; protein_id "XP_036359337.1"; exon_number "8";
NC_043001.1	Gnomon	CDS	54773445	54773678	.	+	0	gene_id "LOC115211782"; db_xref "GeneID:115211782"; gbkey "CDS"; gene "LOC115211782"; ID ""; gene_name "LOC115211782"; transcript_id "XM_036503444.1"; product "copper-transporting ATPase 1 isoform X2"; protein_id "XP_036359337.1"; exon_number "9";
NC_043001.1	Gnomon	CDS	54774974	54775111	.	+	0	gene_id "LOC115211782"; db_xref "GeneID:115211782"; gbkey "CDS"; gene "LOC115211782"; ID ""; gene_name "LOC115211782"; transcript_id "XM_036503444.1"; product "copper-transporting ATPase 1 isoform X2"; protein_id "XP_036359337.1"; exon_number "10";
NC_043001.1	Gnomon	CDS	54776724	54776832	.	+	0	gene_id "LOC115211782"; db_xref "GeneID:115211782"; gbkey "CDS"; gene "LOC115211782"; ID ""; gene_name "LOC115211782"; transcript_id "XM_036503444.1"; product "copper-transporting ATPase 1 isoform X2"; protein_id "XP_036359337.1"; exon_number "11";
NC_043001.1	Gnomon	CDS	54777729	54777853	.	+	2	gene_id "LOC115211782"; db_xref "GeneID:115211782"; gbkey "CDS"; gene "LOC115211782"; ID ""; gene_name "LOC115211782"; transcript_id "XM_036503444.1"; product "copper-transporting ATPase 1 isoform X2"; protein_id "XP_036359337.1"; exon_number "12";
NC_043001.1	Gnomon	CDS	54778486	54778620	.	+	0	gene_id "LOC115211782"; db_xref "GeneID:115211782"; gbkey "CDS"; gene "LOC115211782"; ID ""; gene_name "LOC115211782"; transcript_id "XM_036503444.1"; product "copper-transporting ATPase 1 isoform X2"; protein_id "XP_036359337.1"; exon_number "13";
NC_043001.1	Gnomon	CDS	54780006	54780197	.	+	0	gene_id "LOC115211782"; db_xref "GeneID:115211782"; gbkey "CDS"; gene "LOC115211782"; ID ""; gene_name "LOC115211782"; transcript_id "XM_036503444.1"; product "copper-transporting ATPase 1 isoform X2"; protein_id "XP_036359337.1"; exon_number "14";
NC_043001.1	Gnomon	CDS	54784595	54784777	.	+	0	gene_id "LOC115211782"; db_xref "GeneID:115211782"; gbkey "CDS"; gene "LOC115211782"; ID ""; gene_name "LOC115211782"; transcript_id "XM_036503444.1"; product "copper-transporting ATPase 1 isoform X2"; protein_id "XP_036359337.1"; exon_number "15";
NC_043001.1	Gnomon	CDS	54786636	54786837	.	+	0	gene_id "LOC115211782"; db_xref "GeneID:115211782"; gbkey "CDS"; gene "LOC115211782"; ID ""; gene_name "LOC115211782"; transcript_id "XM_036503444.1"; product "copper-transporting ATPase 1 isoform X2"; protein_id "XP_036359337.1"; exon_number "16";
NC_043001.1	Gnomon	CDS	54788016	54788177	.	+	2	gene_id "LOC115211782"; db_xref "GeneID:115211782"; gbkey "CDS"; gene "LOC115211782"; ID ""; gene_name "LOC115211782"; transcript_id "XM_036503444.1"; product "copper-transporting ATPase 1 isoform X2"; protein_id "XP_036359337.1"; exon_number "17";
NC_043001.1	Gnomon	CDS	54791440	54791582	.	+	2	gene_id "LOC115211782"; db_xref "GeneID:115211782"; gbkey "CDS"; gene "LOC115211782"; ID ""; gene_name "LOC115211782"; transcript_id "XM_036503444.1"; product "copper-transporting ATPase 1 isoform X2"; protein_id "XP_036359337.1"; exon_number "18";
NC_043001.1	Gnomon	CDS	54793008	54793211	.	+	0	gene_id "LOC115211782"; db_xref "GeneID:115211782"; gbkey "CDS"; gene "LOC115211782"; ID ""; gene_name "LOC115211782"; transcript_id "XM_036503444.1"; product "copper-transporting ATPase 1 isoform X2"; protein_id "XP_036359337.1"; exon_number "19";
NC_043001.1	Gnomon	CDS	54797043	54797160	.	+	0	gene_id "LOC115211782"; db_xref "GeneID:115211782"; gbkey "CDS"; gene "LOC115211782"; ID ""; gene_name "LOC115211782"; transcript_id "XM_036503444.1"; product "copper-transporting ATPase 1 isoform X2"; protein_id "XP_036359337.1"; exon_number "20";
NC_043001.1	Gnomon	CDS	54798553	54798655	.	+	2	gene_id "LOC115211782"; db_xref "GeneID:115211782"; gbkey "CDS"; gene "LOC115211782"; ID ""; gene_name "LOC115211782"; transcript_id "XM_036503444.1"; product "copper-transporting ATPase 1 isoform X2"; protein_id "XP_036359337.1"; exon_number "21";
NC_043001.1	Gnomon	CDS	54800779	54801010	.	+	1	gene_id "LOC115211782"; db_xref "GeneID:115211782"; gbkey "CDS"; gene "LOC115211782"; ID ""; gene_name "LOC115211782"; transcript_id "XM_036503444.1"; product "copper-transporting ATPase 1 isoform X2"; protein_id "XP_036359337.1"; exon_number "22";
NC_043001.1	Gnomon	exon	54704641	54704770	.	+	.	gene_id "LOC115211782"; db_xref "GeneID:115211782"; gbkey "mRNA"; gene "LOC115211782"; ID ""; gene_name "LOC115211782"; transcript_id "XM_036503444.1"; product "copper-transporting ATPase 1, transcript variant X4"; exon_number "1"; model_evidence "Supporting evidence includes similarity to: 10 Proteins, and 100% coverage of the annotated genomic feature by RNAseq alignments, including 19 samples with support for all annotated introns";
NC_043001.1	Gnomon	exon	54715641	54715693	.	+	.	gene_id "LOC115211782"; db_xref "GeneID:115211782"; gbkey "mRNA"; gene "LOC115211782"; ID ""; gene_name "LOC115211782"; transcript_id "XM_036503444.1"; product "copper-transporting ATPase 1, transcript variant X4"; exon_number "2"; model_evidence "Supporting evidence includes similarity to: 10 Proteins, and 100% coverage of the annotated genomic feature by RNAseq alignments, including 19 samples with support for all annotated introns";
NC_043001.1	Gnomon	exon	54751072	54752167	.	+	.	gene_id "LOC115211782"; db_xref "GeneID:115211782"; gbkey "mRNA"; gene "LOC115211782"; ID ""; gene_name "LOC115211782"; transcript_id "XM_036503444.1"; product "copper-transporting ATPase 1, transcript variant X4"; exon_number "3"; model_evidence "Supporting evidence includes similarity to: 10 Proteins, and 100% coverage of the annotated genomic feature by RNAseq alignments, including 19 samples with support for all annotated introns";
NC_043001.1	Gnomon	exon	54758207	54758404	.	+	.	gene_id "LOC115211782"; db_xref "GeneID:115211782"; gbkey "mRNA"; gene "LOC115211782"; ID ""; gene_name "LOC115211782"; transcript_id "XM_036503444.1"; product "copper-transporting ATPase 1, transcript variant X4"; exon_number "4"; model_evidence "Supporting evidence includes similarity to: 10 Proteins, and 100% coverage of the annotated genomic feature by RNAseq alignments, including 19 samples with support for all annotated introns";
NC_043001.1	Gnomon	exon	54761227	54761390	.	+	.	gene_id "LOC115211782"; db_xref "GeneID:115211782"; gbkey "mRNA"; gene "LOC115211782"; ID ""; gene_name "LOC115211782"; transcript_id "XM_036503444.1"; product "copper-transporting ATPase 1, transcript variant X4"; exon_number "5"; model_evidence "Supporting evidence includes similarity to: 10 Proteins, and 100% coverage of the annotated genomic feature by RNAseq alignments, including 19 samples with support for all annotated introns";
NC_043001.1	Gnomon	exon	54767428	54767589	.	+	.	gene_id "LOC115211782"; db_xref "GeneID:115211782"; gbkey "mRNA"; gene "LOC115211782"; ID ""; gene_name "LOC115211782"; transcript_id "XM_036503444.1"; product "copper-transporting ATPase 1, transcript variant X4"; exon_number "6"; model_evidence "Supporting evidence includes similarity to: 10 Proteins, and 100% coverage of the annotated genomic feature by RNAseq alignments, including 19 samples with support for all annotated introns";
NC_043001.1	Gnomon	exon	54768324	54768403	.	+	.	gene_id "LOC115211782"; db_xref "GeneID:115211782"; gbkey "mRNA"; gene "LOC115211782"; ID ""; gene_name "LOC115211782"; transcript_id "XM_036503444.1"; product "copper-transporting ATPase 1, transcript variant X4"; exon_number "7"; model_evidence "Supporting evidence includes similarity to: 10 Proteins, and 100% coverage of the annotated genomic feature by RNAseq alignments, including 19 samples with support for all annotated introns";
NC_043001.1	Gnomon	exon	54770377	54770608	.	+	.	gene_id "LOC115211782"; db_xref "GeneID:115211782"; gbkey "mRNA"; gene "LOC115211782"; ID ""; gene_name "LOC115211782"; transcript_id "XM_036503444.1"; product "copper-transporting ATPase 1, transcript variant X4"; exon_number "8"; model_evidence "Supporting evidence includes similarity to: 10 Proteins, and 100% coverage of the annotated genomic feature by RNAseq alignments, including 19 samples with support for all annotated introns";
NC_043001.1	Gnomon	exon	54773445	54773678	.	+	.	gene_id "LOC115211782"; db_xref "GeneID:115211782"; gbkey "mRNA"; gene "LOC115211782"; ID ""; gene_name "LOC115211782"; transcript_id "XM_036503444.1"; product "copper-transporting ATPase 1, transcript variant X4"; exon_number "9"; model_evidence "Supporting evidence includes similarity to: 10 Proteins, and 100% coverage of the annotated genomic feature by RNAseq alignments, including 19 samples with support for all annotated introns";
NC_043001.1	Gnomon	exon	54774974	54775111	.	+	.	gene_id "LOC115211782"; db_xref "GeneID:115211782"; gbkey "mRNA"; gene "LOC115211782"; ID ""; gene_name "LOC115211782"; transcript_id "XM_036503444.1"; product "copper-transporting ATPase 1, transcript variant X4"; exon_number "10"; model_evidence "Supporting evidence includes similarity to: 10 Proteins, and 100% coverage of the annotated genomic feature by RNAseq alignments, including 19 samples with support for all annotated introns";
NC_043001.1	Gnomon	exon	54776724	54776832	.	+	.	gene_id "LOC115211782"; db_xref "GeneID:115211782"; gbkey "mRNA"; gene "LOC115211782"; ID ""; gene_name "LOC115211782"; transcript_id "XM_036503444.1"; product "copper-transporting ATPase 1, transcript variant X4"; exon_number "11"; model_evidence "Supporting evidence includes similarity to: 10 Proteins, and 100% coverage of the annotated genomic feature by RNAseq alignments, including 19 samples with support for all annotated introns";
NC_043001.1	Gnomon	exon	54777729	54777853	.	+	.	gene_id "LOC115211782"; db_xref "GeneID:115211782"; gbkey "mRNA"; gene "LOC115211782"; ID ""; gene_name "LOC115211782"; transcript_id "XM_036503444.1"; product "copper-transporting ATPase 1, transcript variant X4"; exon_number "12"; model_evidence "Supporting evidence includes similarity to: 10 Proteins, and 100% coverage of the annotated genomic feature by RNAseq alignments, including 19 samples with support for all annotated introns";
NC_043001.1	Gnomon	exon	54778486	54778620	.	+	.	gene_id "LOC115211782"; db_xref "GeneID:115211782"; gbkey "mRNA"; gene "LOC115211782"; ID ""; gene_name "LOC115211782"; transcript_id "XM_036503444.1"; product "copper-transporting ATPase 1, transcript variant X4"; exon_number "13"; model_evidence "Supporting evidence includes similarity to: 10 Proteins, and 100% coverage of the annotated genomic feature by RNAseq alignments, including 19 samples with support for all annotated introns";
NC_043001.1	Gnomon	exon	54780006	54780197	.	+	.	gene_id "LOC115211782"; db_xref "GeneID:115211782"; gbkey "mRNA"; gene "LOC115211782"; ID ""; gene_name "LOC115211782"; transcript_id "XM_036503444.1"; product "copper-transporting ATPase 1, transcript variant X4"; exon_number "14"; model_evidence "Supporting evidence includes similarity to: 10 Proteins, and 100% coverage of the annotated genomic feature by RNAseq alignments, including 19 samples with support for all annotated introns";
NC_043001.1	Gnomon	exon	54784595	54784777	.	+	.	gene_id "LOC115211782"; db_xref "GeneID:115211782"; gbkey "mRNA"; gene "LOC115211782"; ID ""; gene_name "LOC115211782"; transcript_id "XM_036503444.1"; product "copper-transporting ATPase 1, transcript variant X4"; exon_number "15"; model_evidence "Supporting evidence includes similarity to: 10 Proteins, and 100% coverage of the annotated genomic feature by RNAseq alignments, including 19 samples with support for all annotated introns";
NC_043001.1	Gnomon	exon	54786636	54786837	.	+	.	gene_id "LOC115211782"; db_xref "GeneID:115211782"; gbkey "mRNA"; gene "LOC115211782"; ID ""; gene_name "LOC115211782"; transcript_id "XM_036503444.1"; product "copper-transporting ATPase 1, transcript variant X4"; exon_number "16"; model_evidence "Supporting evidence includes similarity to: 10 Proteins, and 100% coverage of the annotated genomic feature by RNAseq alignments, including 19 samples with support for all annotated introns";
NC_043001.1	Gnomon	exon	54788016	54788177	.	+	.	gene_id "LOC115211782"; db_xref "GeneID:115211782"; gbkey "mRNA"; gene "LOC115211782"; ID ""; gene_name "LOC115211782"; transcript_id "XM_036503444.1"; product "copper-transporting ATPase 1, transcript variant X4"; exon_number "17"; model_evidence "Supporting evidence includes similarity to: 10 Proteins, and 100% coverage of the annotated genomic feature by RNAseq alignments, including 19 samples with support for all annotated introns";
NC_043001.1	Gnomon	exon	54791440	54791582	.	+	.	gene_id "LOC115211782"; db_xref "GeneID:115211782"; gbkey "mRNA"; gene "LOC115211782"; ID ""; gene_name "LOC115211782"; transcript_id "XM_036503444.1"; product "copper-transporting ATPase 1, transcript variant X4"; exon_number "18"; model_evidence "Supporting evidence includes similarity to: 10 Proteins, and 100% coverage of the annotated genomic feature by RNAseq alignments, including 19 samples with support for all annotated introns";
NC_043001.1	Gnomon	exon	54793008	54793211	.	+	.	gene_id "LOC115211782"; db_xref "GeneID:115211782"; gbkey "mRNA"; gene "LOC115211782"; ID ""; gene_name "LOC115211782"; transcript_id "XM_036503444.1"; product "copper-transporting ATPase 1, transcript variant X4"; exon_number "19"; model_evidence "Supporting evidence includes similarity to: 10 Proteins, and 100% coverage of the annotated genomic feature by RNAseq alignments, including 19 samples with support for all annotated introns";
NC_043001.1	Gnomon	exon	54797043	54797160	.	+	.	gene_id "LOC115211782"; db_xref "GeneID:115211782"; gbkey "mRNA"; gene "LOC115211782"; ID ""; gene_name "LOC115211782"; transcript_id "XM_036503444.1"; product "copper-transporting ATPase 1, transcript variant X4"; exon_number "20"; model_evidence "Supporting evidence includes similarity to: 10 Proteins, and 100% coverage of the annotated genomic feature by RNAseq alignments, including 19 samples with support for all annotated introns";
NC_043001.1	Gnomon	exon	54798553	54798655	.	+	.	gene_id "LOC115211782"; db_xref "GeneID:115211782"; gbkey "mRNA"; gene "LOC115211782"; ID ""; gene_name "LOC115211782"; transcript_id "XM_036503444.1"; product "copper-transporting ATPase 1, transcript variant X4"; exon_number "21"; model_evidence "Supporting evidence includes similarity to: 10 Proteins, and 100% coverage of the annotated genomic feature by RNAseq alignments, including 19 samples with support for all annotated introns";
NC_043001.1	Gnomon	exon	54800779	54803968	.	+	.	gene_id "LOC115211782"; db_xref "GeneID:115211782"; gbkey "mRNA"; gene "LOC115211782"; ID ""; gene_name "LOC115211782"; transcript_id "XM_036503444.1"; product "copper-transporting ATPase 1, transcript variant X4"; exon_number "22"; model_evidence "Supporting evidence includes similarity to: 10 Proteins, and 100% coverage of the annotated genomic feature by RNAseq alignments, including 19 samples with support for all annotated introns";
NC_043001.1	Gnomon	start_codon	54751165	54751167	.	+	0	gene_id "LOC115211782"; db_xref "GeneID:115211782"; gbkey "CDS"; gene "LOC115211782"; ID ""; gene_name "LOC115211782"; transcript_id "XM_036503444.1"; product "copper-transporting ATPase 1 isoform X2"; protein_id "XP_036359337.1"; exon_number "3";
NC_043001.1	Gnomon	stop_codon	54801011	54801013	.	+	0	gene_id "LOC115211782"; db_xref "GeneID:115211782"; gbkey "CDS"; gene "LOC115211782"; ID ""; gene_name "LOC115211782"; transcript_id "XM_036503444.1"; product "copper-transporting ATPase 1 isoform X2"; protein_id "XP_036359337.1"; exon_number "22";
NC_043001.1	Gnomon	gene	54605943	54672391	.	-	.	gene_id "LOC115211783"; db_xref "GeneID:115211783"; gbkey "Gene"; gene "LOC115211783"; gene_biotype "protein_coding"; ID ""; gene_name "LOC115211783";
NC_043001.1	PBRI	transcript	54605944	54622178	.	-	.	gene_id "LOC115211783"; ID ""; gene_name "LOC115211783"; transcript_id "G20625.1"; uniq_trans_id "G20625.1";
NC_043001.1	PBRI	exon	54605944	54610768	.	-	.	gene_id "LOC115211783"; ID ""; gene_name "LOC115211783"; transcript_id "G20625.1"; exon_number "4"; uniq_trans_id "G20625.1";
NC_043001.1	PBRI	exon	54611508	54611750	.	-	.	gene_id "LOC115211783"; ID ""; gene_name "LOC115211783"; transcript_id "G20625.1"; exon_number "3"; uniq_trans_id "G20625.1";
NC_043001.1	PBRI	exon	54617409	54617581	.	-	.	gene_id "LOC115211783"; ID ""; gene_name "LOC115211783"; transcript_id "G20625.1"; exon_number "2"; uniq_trans_id "G20625.1";
NC_043001.1	PBRI	exon	54621958	54622178	.	-	.	gene_id "LOC115211783"; ID ""; gene_name "LOC115211783"; transcript_id "G20625.1"; exon_number "1"; uniq_trans_id "G20625.1";
NC_043001.1	PBRI	transcript	54605951	54621991	.	-	.	gene_id "LOC115211783"; ID ""; gene_name "LOC115211783"; transcript_id "G20625.10"; uniq_trans_id "G20625.10";
NC_043001.1	PBRI	exon	54605951	54606233	.	-	.	gene_id "LOC115211783"; ID ""; gene_name "LOC115211783"; transcript_id "G20625.10"; exon_number "4"; uniq_trans_id "G20625.10";
NC_043001.1	PBRI	exon	54609843	54610768	.	-	.	gene_id "LOC115211783"; ID ""; gene_name "LOC115211783"; transcript_id "G20625.10"; exon_number "3"; uniq_trans_id "G20625.10";
NC_043001.1	PBRI	exon	54611508	54611750	.	-	.	gene_id "LOC115211783"; ID ""; gene_name "LOC115211783"; transcript_id "G20625.10"; exon_number "2"; uniq_trans_id "G20625.10";
NC_043001.1	PBRI	exon	54621958	54621991	.	-	.	gene_id "LOC115211783"; ID ""; gene_name "LOC115211783"; transcript_id "G20625.10"; exon_number "1"; uniq_trans_id "G20625.10";
NC_043001.1	PBRI	transcript	54607500	54621627	.	-	.	gene_id "LOC115211783"; ID ""; gene_name "LOC115211783"; transcript_id "G20625.17"; uniq_trans_id "G20625.17";
NC_043001.1	PBRI	exon	54607500	54610768	.	-	.	gene_id "LOC115211783"; ID ""; gene_name "LOC115211783"; transcript_id "G20625.17"; exon_number "4"; uniq_trans_id "G20625.17";
NC_043001.1	PBRI	exon	54611508	54611750	.	-	.	gene_id "LOC115211783"; ID ""; gene_name "LOC115211783"; transcript_id "G20625.17"; exon_number "3"; uniq_trans_id "G20625.17";
NC_043001.1	PBRI	exon	54617409	54617581	.	-	.	gene_id "LOC115211783"; ID ""; gene_name "LOC115211783"; transcript_id "G20625.17"; exon_number "2"; uniq_trans_id "G20625.17";
NC_043001.1	PBRI	exon	54621524	54621627	.	-	.	gene_id "LOC115211783"; ID ""; gene_name "LOC115211783"; transcript_id "G20625.17"; exon_number "1"; uniq_trans_id "G20625.17";
NC_043001.1	PBRI	transcript	54605951	54621982	.	-	.	gene_id "LOC115211783"; ID ""; gene_name "LOC115211783"; transcript_id "G20625.2"; uniq_trans_id "G20625.2";
NC_043001.1	PBRI	exon	54605951	54606233	.	-	.	gene_id "LOC115211783"; ID ""; gene_name "LOC115211783"; transcript_id "G20625.2"; exon_number "6"; uniq_trans_id "G20625.2";
NC_043001.1	PBRI	exon	54609843	54610768	.	-	.	gene_id "LOC115211783"; ID ""; gene_name "LOC115211783"; transcript_id "G20625.2"; exon_number "5"; uniq_trans_id "G20625.2";
NC_043001.1	PBRI	exon	54611508	54611750	.	-	.	gene_id "LOC115211783"; ID ""; gene_name "LOC115211783"; transcript_id "G20625.2"; exon_number "4"; uniq_trans_id "G20625.2";
NC_043001.1	PBRI	exon	54616319	54616422	.	-	.	gene_id "LOC115211783"; ID ""; gene_name "LOC115211783"; transcript_id "G20625.2"; exon_number "3"; uniq_trans_id "G20625.2";
NC_043001.1	PBRI	exon	54617409	54617581	.	-	.	gene_id "LOC115211783"; ID ""; gene_name "LOC115211783"; transcript_id "G20625.2"; exon_number "2"; uniq_trans_id "G20625.2";
NC_043001.1	PBRI	exon	54621958	54621982	.	-	.	gene_id "LOC115211783"; ID ""; gene_name "LOC115211783"; transcript_id "G20625.2"; exon_number "1"; uniq_trans_id "G20625.2";
NC_043001.1	PBRI	transcript	54605951	54622201	.	-	.	gene_id "LOC115211783"; ID ""; gene_name "LOC115211783"; transcript_id "G20625.4"; uniq_trans_id "G20625.4";
NC_043001.1	PBRI	exon	54605951	54606233	.	-	.	gene_id "LOC115211783"; ID ""; gene_name "LOC115211783"; transcript_id "G20625.4"; exon_number "5"; uniq_trans_id "G20625.4";
NC_043001.1	PBRI	exon	54609843	54610768	.	-	.	gene_id "LOC115211783"; ID ""; gene_name "LOC115211783"; transcript_id "G20625.4"; exon_number "4"; uniq_trans_id "G20625.4";
NC_043001.1	PBRI	exon	54611508	54611750	.	-	.	gene_id "LOC115211783"; ID ""; gene_name "LOC115211783"; transcript_id "G20625.4"; exon_number "3"; uniq_trans_id "G20625.4";
NC_043001.1	PBRI	exon	54617409	54617581	.	-	.	gene_id "LOC115211783"; ID ""; gene_name "LOC115211783"; transcript_id "G20625.4"; exon_number "2"; uniq_trans_id "G20625.4";
NC_043001.1	PBRI	exon	54619616	54622201	.	-	.	gene_id "LOC115211783"; ID ""; gene_name "LOC115211783"; transcript_id "G20625.4"; exon_number "1"; uniq_trans_id "G20625.4";
NC_043001.1	PBRI	transcript	54605951	54621779	.	-	.	gene_id "LOC115211783"; ID ""; gene_name "LOC115211783"; transcript_id "G20625.9"; uniq_trans_id "G20625.9";
NC_043001.1	PBRI	exon	54605951	54606233	.	-	.	gene_id "LOC115211783"; ID ""; gene_name "LOC115211783"; transcript_id "G20625.9"; exon_number "4"; uniq_trans_id "G20625.9";
NC_043001.1	PBRI	exon	54609843	54610768	.	-	.	gene_id "LOC115211783"; ID ""; gene_name "LOC115211783"; transcript_id "G20625.9"; exon_number "3"; uniq_trans_id "G20625.9";
NC_043001.1	PBRI	exon	54611508	54611750	.	-	.	gene_id "LOC115211783"; ID ""; gene_name "LOC115211783"; transcript_id "G20625.9"; exon_number "2"; uniq_trans_id "G20625.9";
NC_043001.1	PBRI	exon	54621519	54621779	.	-	.	gene_id "LOC115211783"; ID ""; gene_name "LOC115211783"; transcript_id "G20625.9"; exon_number "1"; uniq_trans_id "G20625.9";
NC_043001.1	Gnomon	transcript	54605943	54622187	.	-	.	gene_id "LOC115211783"; ID "XM_029780465.2"; gene_name "LOC115211783"; transcript_id "XM_029780465.2";
NC_043001.1	Gnomon	CDS	54605953	54606233	.	-	2	gene_id "LOC115211783"; db_xref "GeneID:115211783"; gbkey "CDS"; gene "LOC115211783"; ID ""; gene_name "LOC115211783"; transcript_id "XM_029780465.2"; product "GDP-Man:Man(3)GlcNAc(2)-PP-Dol alpha-1,2-mannosyltransferase isoform X2"; protein_id "XP_029636325.1"; exon_number "5";
NC_043001.1	Gnomon	CDS	54609843	54610768	.	-	1	gene_id "LOC115211783"; db_xref "GeneID:115211783"; gbkey "CDS"; gene "LOC115211783"; ID ""; gene_name "LOC115211783"; transcript_id "XM_029780465.2"; product "GDP-Man:Man(3)GlcNAc(2)-PP-Dol alpha-1,2-mannosyltransferase isoform X2"; protein_id "XP_029636325.1"; exon_number "4";
NC_043001.1	Gnomon	CDS	54611508	54611731	.	-	0	gene_id "LOC115211783"; db_xref "GeneID:115211783"; gbkey "CDS"; gene "LOC115211783"; ID ""; gene_name "LOC115211783"; transcript_id "XM_029780465.2"; product "GDP-Man:Man(3)GlcNAc(2)-PP-Dol alpha-1,2-mannosyltransferase isoform X2"; protein_id "XP_029636325.1"; exon_number "3";
NC_043001.1	Gnomon	exon	54605943	54606233	.	-	.	gene_id "LOC115211783"; db_xref "GeneID:115211783"; gbkey "mRNA"; gene "LOC115211783"; ID ""; gene_name "LOC115211783"; transcript_id "XM_029780465.2"; product "GDP-Man:Man(3)GlcNAc(2)-PP-Dol alpha-1,2-mannosyltransferase, transcript variant X2"; exon_number "5"; model_evidence "Supporting evidence includes similarity to: 19 Proteins, and 100% coverage of the annotated genomic feature by RNAseq alignments, including 17 samples with support for all annotated introns";
NC_043001.1	Gnomon	exon	54609843	54610768	.	-	.	gene_id "LOC115211783"; db_xref "GeneID:115211783"; gbkey "mRNA"; gene "LOC115211783"; ID ""; gene_name "LOC115211783"; transcript_id "XM_029780465.2"; product "GDP-Man:Man(3)GlcNAc(2)-PP-Dol alpha-1,2-mannosyltransferase, transcript variant X2"; exon_number "4"; model_evidence "Supporting evidence includes similarity to: 19 Proteins, and 100% coverage of the annotated genomic feature by RNAseq alignments, including 17 samples with support for all annotated introns";
NC_043001.1	Gnomon	exon	54611508	54611750	.	-	.	gene_id "LOC115211783"; db_xref "GeneID:115211783"; gbkey "mRNA"; gene "LOC115211783"; ID ""; gene_name "LOC115211783"; transcript_id "XM_029780465.2"; product "GDP-Man:Man(3)GlcNAc(2)-PP-Dol alpha-1,2-mannosyltransferase, transcript variant X2"; exon_number "3"; model_evidence "Supporting evidence includes similarity to: 19 Proteins, and 100% coverage of the annotated genomic feature by RNAseq alignments, including 17 samples with support for all annotated introns";
NC_043001.1	Gnomon	exon	54617409	54617581	.	-	.	gene_id "LOC115211783"; db_xref "GeneID:115211783"; gbkey "mRNA"; gene "LOC115211783"; ID ""; gene_name "LOC115211783"; transcript_id "XM_029780465.2"; product "GDP-Man:Man(3)GlcNAc(2)-PP-Dol alpha-1,2-mannosyltransferase, transcript variant X2"; exon_number "2"; model_evidence "Supporting evidence includes similarity to: 19 Proteins, and 100% coverage of the annotated genomic feature by RNAseq alignments, including 17 samples with support for all annotated introns";
NC_043001.1	Gnomon	exon	54621958	54622187	.	-	.	gene_id "LOC115211783"; db_xref "GeneID:115211783"; gbkey "mRNA"; gene "LOC115211783"; ID ""; gene_name "LOC115211783"; transcript_id "XM_029780465.2"; product "GDP-Man:Man(3)GlcNAc(2)-PP-Dol alpha-1,2-mannosyltransferase, transcript variant X2"; exon_number "1"; model_evidence "Supporting evidence includes similarity to: 19 Proteins, and 100% coverage of the annotated genomic feature by RNAseq alignments, including 17 samples with support for all annotated introns";
NC_043001.1	Gnomon	start_codon	54611729	54611731	.	-	0	gene_id "LOC115211783"; db_xref "GeneID:115211783"; gbkey "CDS"; gene "LOC115211783"; ID ""; gene_name "LOC115211783"; transcript_id "XM_029780465.2"; product "GDP-Man:Man(3)GlcNAc(2)-PP-Dol alpha-1,2-mannosyltransferase isoform X2"; protein_id "XP_029636325.1"; exon_number "3";
NC_043001.1	Gnomon	stop_codon	54605950	54605952	.	-	0	gene_id "LOC115211783"; db_xref "GeneID:115211783"; gbkey "CDS"; gene "LOC115211783"; ID ""; gene_name "LOC115211783"; transcript_id "XM_029780465.2"; product "GDP-Man:Man(3)GlcNAc(2)-PP-Dol alpha-1,2-mannosyltransferase isoform X2"; protein_id "XP_029636325.1"; exon_number "5";
NC_043001.1	Gnomon	transcript	54605943	54672391	.	-	.	gene_id "LOC115211783"; ID "XM_029780466.2"; gene_name "LOC115211783"; transcript_id "XM_029780466.2";
NC_043001.1	Gnomon	CDS	54605953	54606233	.	-	2	gene_id "LOC115211783"; db_xref "GeneID:115211783"; gbkey "CDS"; gene "LOC115211783"; ID ""; gene_name "LOC115211783"; transcript_id "XM_029780466.2"; product "GDP-Man:Man(3)GlcNAc(2)-PP-Dol alpha-1,2-mannosyltransferase isoform X2"; protein_id "XP_029636326.1"; exon_number "5";
NC_043001.1	Gnomon	CDS	54609843	54610768	.	-	1	gene_id "LOC115211783"; db_xref "GeneID:115211783"; gbkey "CDS"; gene "LOC115211783"; ID ""; gene_name "LOC115211783"; transcript_id "XM_029780466.2"; product "GDP-Man:Man(3)GlcNAc(2)-PP-Dol alpha-1,2-mannosyltransferase isoform X2"; protein_id "XP_029636326.1"; exon_number "4";
NC_043001.1	Gnomon	CDS	54611508	54611731	.	-	0	gene_id "LOC115211783"; db_xref "GeneID:115211783"; gbkey "CDS"; gene "LOC115211783"; ID ""; gene_name "LOC115211783"; transcript_id "XM_029780466.2"; product "GDP-Man:Man(3)GlcNAc(2)-PP-Dol alpha-1,2-mannosyltransferase isoform X2"; protein_id "XP_029636326.1"; exon_number "3";
NC_043001.1	Gnomon	exon	54605943	54606233	.	-	.	gene_id "LOC115211783"; db_xref "GeneID:115211783"; gbkey "mRNA"; gene "LOC115211783"; ID ""; gene_name "LOC115211783"; transcript_id "XM_029780466.2"; product "GDP-Man:Man(3)GlcNAc(2)-PP-Dol alpha-1,2-mannosyltransferase, transcript variant X3"; exon_number "5"; model_evidence "Supporting evidence includes similarity to: 19 Proteins, and 100% coverage of the annotated genomic feature by RNAseq alignments, including 31 samples with support for all annotated introns";
NC_043001.1	Gnomon	exon	54609843	54610768	.	-	.	gene_id "LOC115211783"; db_xref "GeneID:115211783"; gbkey "mRNA"; gene "LOC115211783"; ID ""; gene_name "LOC115211783"; transcript_id "XM_029780466.2"; product "GDP-Man:Man(3)GlcNAc(2)-PP-Dol alpha-1,2-mannosyltransferase, transcript variant X3"; exon_number "4"; model_evidence "Supporting evidence includes similarity to: 19 Proteins, and 100% coverage of the annotated genomic feature by RNAseq alignments, including 31 samples with support for all annotated introns";
NC_043001.1	Gnomon	exon	54611508	54611750	.	-	.	gene_id "LOC115211783"; db_xref "GeneID:115211783"; gbkey "mRNA"; gene "LOC115211783"; ID ""; gene_name "LOC115211783"; transcript_id "XM_029780466.2"; product "GDP-Man:Man(3)GlcNAc(2)-PP-Dol alpha-1,2-mannosyltransferase, transcript variant X3"; exon_number "3"; model_evidence "Supporting evidence includes similarity to: 19 Proteins, and 100% coverage of the annotated genomic feature by RNAseq alignments, including 31 samples with support for all annotated introns";
NC_043001.1	Gnomon	exon	54617409	54617581	.	-	.	gene_id "LOC115211783"; db_xref "GeneID:115211783"; gbkey "mRNA"; gene "LOC115211783"; ID ""; gene_name "LOC115211783"; transcript_id "XM_029780466.2"; product "GDP-Man:Man(3)GlcNAc(2)-PP-Dol alpha-1,2-mannosyltransferase, transcript variant X3"; exon_number "2"; model_evidence "Supporting evidence includes similarity to: 19 Proteins, and 100% coverage of the annotated genomic feature by RNAseq alignments, including 31 samples with support for all annotated introns";
NC_043001.1	Gnomon	exon	54672259	54672391	.	-	.	gene_id "LOC115211783"; db_xref "GeneID:115211783"; gbkey "mRNA"; gene "LOC115211783"; ID ""; gene_name "LOC115211783"; transcript_id "XM_029780466.2"; product "GDP-Man:Man(3)GlcNAc(2)-PP-Dol alpha-1,2-mannosyltransferase, transcript variant X3"; exon_number "1"; model_evidence "Supporting evidence includes similarity to: 19 Proteins, and 100% coverage of the annotated genomic feature by RNAseq alignments, including 31 samples with support for all annotated introns";
NC_043001.1	Gnomon	start_codon	54611729	54611731	.	-	0	gene_id "LOC115211783"; db_xref "GeneID:115211783"; gbkey "CDS"; gene "LOC115211783"; ID ""; gene_name "LOC115211783"; transcript_id "XM_029780466.2"; product "GDP-Man:Man(3)GlcNAc(2)-PP-Dol alpha-1,2-mannosyltransferase isoform X2"; protein_id "XP_029636326.1"; exon_number "3";
NC_043001.1	Gnomon	stop_codon	54605950	54605952	.	-	0	gene_id "LOC115211783"; db_xref "GeneID:115211783"; gbkey "CDS"; gene "LOC115211783"; ID ""; gene_name "LOC115211783"; transcript_id "XM_029780466.2"; product "GDP-Man:Man(3)GlcNAc(2)-PP-Dol alpha-1,2-mannosyltransferase isoform X2"; protein_id "XP_029636326.1"; exon_number "5";
NC_043001.1	Gnomon	transcript	54605943	54672367	.	-	.	gene_id "LOC115211783"; ID "XM_029780467.2"; gene_name "LOC115211783"; transcript_id "XM_029780467.2";
NC_043001.1	Gnomon	CDS	54605953	54606233	.	-	2	gene_id "LOC115211783"; db_xref "GeneID:115211783"; gbkey "CDS"; gene "LOC115211783"; ID ""; gene_name "LOC115211783"; transcript_id "XM_029780467.2"; product "GDP-Man:Man(3)GlcNAc(2)-PP-Dol alpha-1,2-mannosyltransferase isoform X2"; protein_id "XP_029636327.1"; exon_number "4";
NC_043001.1	Gnomon	CDS	54609843	54610768	.	-	1	gene_id "LOC115211783"; db_xref "GeneID:115211783"; gbkey "CDS"; gene "LOC115211783"; ID ""; gene_name "LOC115211783"; transcript_id "XM_029780467.2"; product "GDP-Man:Man(3)GlcNAc(2)-PP-Dol alpha-1,2-mannosyltransferase isoform X2"; protein_id "XP_029636327.1"; exon_number "3";
NC_043001.1	Gnomon	CDS	54611508	54611731	.	-	0	gene_id "LOC115211783"; db_xref "GeneID:115211783"; gbkey "CDS"; gene "LOC115211783"; ID ""; gene_name "LOC115211783"; transcript_id "XM_029780467.2"; product "GDP-Man:Man(3)GlcNAc(2)-PP-Dol alpha-1,2-mannosyltransferase isoform X2"; protein_id "XP_029636327.1"; exon_number "2";
NC_043001.1	Gnomon	exon	54605943	54606233	.	-	.	gene_id "LOC115211783"; db_xref "GeneID:115211783"; gbkey "mRNA"; gene "LOC115211783"; ID ""; gene_name "LOC115211783"; transcript_id "XM_029780467.2"; product "GDP-Man:Man(3)GlcNAc(2)-PP-Dol alpha-1,2-mannosyltransferase, transcript variant X5"; exon_number "4"; model_evidence "Supporting evidence includes similarity to: 19 Proteins, and 100% coverage of the annotated genomic feature by RNAseq alignments, including 14 samples with support for all annotated introns";
NC_043001.1	Gnomon	exon	54609843	54610768	.	-	.	gene_id "LOC115211783"; db_xref "GeneID:115211783"; gbkey "mRNA"; gene "LOC115211783"; ID ""; gene_name "LOC115211783"; transcript_id "XM_029780467.2"; product "GDP-Man:Man(3)GlcNAc(2)-PP-Dol alpha-1,2-mannosyltransferase, transcript variant X5"; exon_number "3"; model_evidence "Supporting evidence includes similarity to: 19 Proteins, and 100% coverage of the annotated genomic feature by RNAseq alignments, including 14 samples with support for all annotated introns";
NC_043001.1	Gnomon	exon	54611508	54611750	.	-	.	gene_id "LOC115211783"; db_xref "GeneID:115211783"; gbkey "mRNA"; gene "LOC115211783"; ID ""; gene_name "LOC115211783"; transcript_id "XM_029780467.2"; product "GDP-Man:Man(3)GlcNAc(2)-PP-Dol alpha-1,2-mannosyltransferase, transcript variant X5"; exon_number "2"; model_evidence "Supporting evidence includes similarity to: 19 Proteins, and 100% coverage of the annotated genomic feature by RNAseq alignments, including 14 samples with support for all annotated introns";
NC_043001.1	Gnomon	exon	54672259	54672367	.	-	.	gene_id "LOC115211783"; db_xref "GeneID:115211783"; gbkey "mRNA"; gene "LOC115211783"; ID ""; gene_name "LOC115211783"; transcript_id "XM_029780467.2"; product "GDP-Man:Man(3)GlcNAc(2)-PP-Dol alpha-1,2-mannosyltransferase, transcript variant X5"; exon_number "1"; model_evidence "Supporting evidence includes similarity to: 19 Proteins, and 100% coverage of the annotated genomic feature by RNAseq alignments, including 14 samples with support for all annotated introns";
NC_043001.1	Gnomon	start_codon	54611729	54611731	.	-	0	gene_id "LOC115211783"; db_xref "GeneID:115211783"; gbkey "CDS"; gene "LOC115211783"; ID ""; gene_name "LOC115211783"; transcript_id "XM_029780467.2"; product "GDP-Man:Man(3)GlcNAc(2)-PP-Dol alpha-1,2-mannosyltransferase isoform X2"; protein_id "XP_029636327.1"; exon_number "2";
NC_043001.1	Gnomon	stop_codon	54605950	54605952	.	-	0	gene_id "LOC115211783"; db_xref "GeneID:115211783"; gbkey "CDS"; gene "LOC115211783"; ID ""; gene_name "LOC115211783"; transcript_id "XM_029780467.2"; product "GDP-Man:Man(3)GlcNAc(2)-PP-Dol alpha-1,2-mannosyltransferase isoform X2"; protein_id "XP_029636327.1"; exon_number "4";
NC_043001.1	Gnomon	transcript	54605943	54621945	.	-	.	gene_id "LOC115211783"; ID "XM_036503445.1"; gene_name "LOC115211783"; transcript_id "XM_036503445.1";
NC_043001.1	Gnomon	CDS	54605953	54606233	.	-	2	gene_id "LOC115211783"; db_xref "GeneID:115211783"; gbkey "CDS"; gene "LOC115211783"; ID ""; gene_name "LOC115211783"; transcript_id "XM_036503445.1"; product "GDP-Man:Man(3)GlcNAc(2)-PP-Dol alpha-1,2-mannosyltransferase isoform X1"; protein_id "XP_036359338.1"; exon_number "4";
NC_043001.1	Gnomon	CDS	54609843	54610768	.	-	1	gene_id "LOC115211783"; db_xref "GeneID:115211783"; gbkey "CDS"; gene "LOC115211783"; ID ""; gene_name "LOC115211783"; transcript_id "XM_036503445.1"; product "GDP-Man:Man(3)GlcNAc(2)-PP-Dol alpha-1,2-mannosyltransferase isoform X1"; protein_id "XP_036359338.1"; exon_number "3";
NC_043001.1	Gnomon	CDS	54611508	54611750	.	-	1	gene_id "LOC115211783"; db_xref "GeneID:115211783"; gbkey "CDS"; gene "LOC115211783"; ID ""; gene_name "LOC115211783"; transcript_id "XM_036503445.1"; product "GDP-Man:Man(3)GlcNAc(2)-PP-Dol alpha-1,2-mannosyltransferase isoform X1"; protein_id "XP_036359338.1"; exon_number "2";
NC_043001.1	Gnomon	CDS	54621814	54621932	.	-	0	gene_id "LOC115211783"; db_xref "GeneID:115211783"; gbkey "CDS"; gene "LOC115211783"; ID ""; gene_name "LOC115211783"; transcript_id "XM_036503445.1"; product "GDP-Man:Man(3)GlcNAc(2)-PP-Dol alpha-1,2-mannosyltransferase isoform X1"; protein_id "XP_036359338.1"; exon_number "1";
NC_043001.1	Gnomon	exon	54605943	54606233	.	-	.	gene_id "LOC115211783"; db_xref "GeneID:115211783"; gbkey "mRNA"; gene "LOC115211783"; ID ""; gene_name "LOC115211783"; transcript_id "XM_036503445.1"; product "GDP-Man:Man(3)GlcNAc(2)-PP-Dol alpha-1,2-mannosyltransferase, transcript variant X1"; exon_number "4"; model_evidence "Supporting evidence includes similarity to: 19 Proteins, and 100% coverage of the annotated genomic feature by RNAseq alignments, including 11 samples with support for all annotated introns";
NC_043001.1	Gnomon	exon	54609843	54610768	.	-	.	gene_id "LOC115211783"; db_xref "GeneID:115211783"; gbkey "mRNA"; gene "LOC115211783"; ID ""; gene_name "LOC115211783"; transcript_id "XM_036503445.1"; product "GDP-Man:Man(3)GlcNAc(2)-PP-Dol alpha-1,2-mannosyltransferase, transcript variant X1"; exon_number "3"; model_evidence "Supporting evidence includes similarity to: 19 Proteins, and 100% coverage of the annotated genomic feature by RNAseq alignments, including 11 samples with support for all annotated introns";
NC_043001.1	Gnomon	exon	54611508	54611750	.	-	.	gene_id "LOC115211783"; db_xref "GeneID:115211783"; gbkey "mRNA"; gene "LOC115211783"; ID ""; gene_name "LOC115211783"; transcript_id "XM_036503445.1"; product "GDP-Man:Man(3)GlcNAc(2)-PP-Dol alpha-1,2-mannosyltransferase, transcript variant X1"; exon_number "2"; model_evidence "Supporting evidence includes similarity to: 19 Proteins, and 100% coverage of the annotated genomic feature by RNAseq alignments, including 11 samples with support for all annotated introns";
NC_043001.1	Gnomon	exon	54621814	54621945	.	-	.	gene_id "LOC115211783"; db_xref "GeneID:115211783"; gbkey "mRNA"; gene "LOC115211783"; ID ""; gene_name "LOC115211783"; transcript_id "XM_036503445.1"; product "GDP-Man:Man(3)GlcNAc(2)-PP-Dol alpha-1,2-mannosyltransferase, transcript variant X1"; exon_number "1"; model_evidence "Supporting evidence includes similarity to: 19 Proteins, and 100% coverage of the annotated genomic feature by RNAseq alignments, including 11 samples with support for all annotated introns";
NC_043001.1	Gnomon	start_codon	54621930	54621932	.	-	0	gene_id "LOC115211783"; db_xref "GeneID:115211783"; gbkey "CDS"; gene "LOC115211783"; ID ""; gene_name "LOC115211783"; transcript_id "XM_036503445.1"; product "GDP-Man:Man(3)GlcNAc(2)-PP-Dol alpha-1,2-mannosyltransferase isoform X1"; protein_id "XP_036359338.1"; exon_number "1";
NC_043001.1	Gnomon	stop_codon	54605950	54605952	.	-	0	gene_id "LOC115211783"; db_xref "GeneID:115211783"; gbkey "CDS"; gene "LOC115211783"; ID ""; gene_name "LOC115211783"; transcript_id "XM_036503445.1"; product "GDP-Man:Man(3)GlcNAc(2)-PP-Dol alpha-1,2-mannosyltransferase isoform X1"; protein_id "XP_036359338.1"; exon_number "4";
NC_043001.1	Gnomon	transcript	54605943	54619477	.	-	.	gene_id "LOC115211783"; ID "XM_036503446.1"; gene_name "LOC115211783"; transcript_id "XM_036503446.1";
NC_043001.1	Gnomon	CDS	54605953	54606233	.	-	2	gene_id "LOC115211783"; db_xref "GeneID:115211783"; gbkey "CDS"; gene "LOC115211783"; ID ""; gene_name "LOC115211783"; transcript_id "XM_036503446.1"; product "GDP-Man:Man(3)GlcNAc(2)-PP-Dol alpha-1,2-mannosyltransferase isoform X2"; protein_id "XP_036359339.1"; exon_number "5";
NC_043001.1	Gnomon	CDS	54609843	54610768	.	-	1	gene_id "LOC115211783"; db_xref "GeneID:115211783"; gbkey "CDS"; gene "LOC115211783"; ID ""; gene_name "LOC115211783"; transcript_id "XM_036503446.1"; product "GDP-Man:Man(3)GlcNAc(2)-PP-Dol alpha-1,2-mannosyltransferase isoform X2"; protein_id "XP_036359339.1"; exon_number "4";
NC_043001.1	Gnomon	CDS	54611508	54611731	.	-	0	gene_id "LOC115211783"; db_xref "GeneID:115211783"; gbkey "CDS"; gene "LOC115211783"; ID ""; gene_name "LOC115211783"; transcript_id "XM_036503446.1"; product "GDP-Man:Man(3)GlcNAc(2)-PP-Dol alpha-1,2-mannosyltransferase isoform X2"; protein_id "XP_036359339.1"; exon_number "3";
NC_043001.1	Gnomon	exon	54605943	54606233	.	-	.	gene_id "LOC115211783"; db_xref "GeneID:115211783"; gbkey "mRNA"; gene "LOC115211783"; ID ""; gene_name "LOC115211783"; transcript_id "XM_036503446.1"; product "GDP-Man:Man(3)GlcNAc(2)-PP-Dol alpha-1,2-mannosyltransferase, transcript variant X4"; exon_number "5"; model_evidence "Supporting evidence includes similarity to: 19 Proteins, and 100% coverage of the annotated genomic feature by RNAseq alignments, including 11 samples with support for all annotated introns";
NC_043001.1	Gnomon	exon	54609843	54610768	.	-	.	gene_id "LOC115211783"; db_xref "GeneID:115211783"; gbkey "mRNA"; gene "LOC115211783"; ID ""; gene_name "LOC115211783"; transcript_id "XM_036503446.1"; product "GDP-Man:Man(3)GlcNAc(2)-PP-Dol alpha-1,2-mannosyltransferase, transcript variant X4"; exon_number "4"; model_evidence "Supporting evidence includes similarity to: 19 Proteins, and 100% coverage of the annotated genomic feature by RNAseq alignments, including 11 samples with support for all annotated introns";
NC_043001.1	Gnomon	exon	54611508	54611750	.	-	.	gene_id "LOC115211783"; db_xref "GeneID:115211783"; gbkey "mRNA"; gene "LOC115211783"; ID ""; gene_name "LOC115211783"; transcript_id "XM_036503446.1"; product "GDP-Man:Man(3)GlcNAc(2)-PP-Dol alpha-1,2-mannosyltransferase, transcript variant X4"; exon_number "3"; model_evidence "Supporting evidence includes similarity to: 19 Proteins, and 100% coverage of the annotated genomic feature by RNAseq alignments, including 11 samples with support for all annotated introns";
NC_043001.1	Gnomon	exon	54617409	54617581	.	-	.	gene_id "LOC115211783"; db_xref "GeneID:115211783"; gbkey "mRNA"; gene "LOC115211783"; ID ""; gene_name "LOC115211783"; transcript_id "XM_036503446.1"; product "GDP-Man:Man(3)GlcNAc(2)-PP-Dol alpha-1,2-mannosyltransferase, transcript variant X4"; exon_number "2"; model_evidence "Supporting evidence includes similarity to: 19 Proteins, and 100% coverage of the annotated genomic feature by RNAseq alignments, including 11 samples with support for all annotated introns";
NC_043001.1	Gnomon	exon	54619329	54619477	.	-	.	gene_id "LOC115211783"; db_xref "GeneID:115211783"; gbkey "mRNA"; gene "LOC115211783"; ID ""; gene_name "LOC115211783"; transcript_id "XM_036503446.1"; product "GDP-Man:Man(3)GlcNAc(2)-PP-Dol alpha-1,2-mannosyltransferase, transcript variant X4"; exon_number "1"; model_evidence "Supporting evidence includes similarity to: 19 Proteins, and 100% coverage of the annotated genomic feature by RNAseq alignments, including 11 samples with support for all annotated introns";
NC_043001.1	Gnomon	start_codon	54611729	54611731	.	-	0	gene_id "LOC115211783"; db_xref "GeneID:115211783"; gbkey "CDS"; gene "LOC115211783"; ID ""; gene_name "LOC115211783"; transcript_id "XM_036503446.1"; product "GDP-Man:Man(3)GlcNAc(2)-PP-Dol alpha-1,2-mannosyltransferase isoform X2"; protein_id "XP_036359339.1"; exon_number "3";
NC_043001.1	Gnomon	stop_codon	54605950	54605952	.	-	0	gene_id "LOC115211783"; db_xref "GeneID:115211783"; gbkey "CDS"; gene "LOC115211783"; ID ""; gene_name "LOC115211783"; transcript_id "XM_036503446.1"; product "GDP-Man:Man(3)GlcNAc(2)-PP-Dol alpha-1,2-mannosyltransferase isoform X2"; protein_id "XP_036359339.1"; exon_number "5";
NC_043001.1	Gnomon	gene	18308778	18356894	.	-	.	gene_id "LOC115211784"; db_xref "GeneID:115211784"; gbkey "Gene"; gene "LOC115211784"; gene_biotype "protein_coding"; ID ""; gene_name "LOC115211784";
NC_043001.1	PBRI	transcript	18339433	18356894	.	-	.	gene_id "LOC115211784"; ID ""; gene_name "LOC115211784"; transcript_id "G19426.12"; uniq_trans_id "G19426.12";
NC_043001.1	PBRI	exon	18339433	18342912	.	-	.	gene_id "LOC115211784"; ID ""; gene_name "LOC115211784"; transcript_id "G19426.12"; exon_number "3"; uniq_trans_id "G19426.12";
NC_043001.1	PBRI	exon	18346562	18346771	.	-	.	gene_id "LOC115211784"; ID ""; gene_name "LOC115211784"; transcript_id "G19426.12"; exon_number "2"; uniq_trans_id "G19426.12";
NC_043001.1	PBRI	exon	18356677	18356894	.	-	.	gene_id "LOC115211784"; ID ""; gene_name "LOC115211784"; transcript_id "G19426.12"; exon_number "1"; uniq_trans_id "G19426.12";
NC_043001.1	Gnomon	transcript	18308778	18350974	.	-	.	gene_id "LOC115211784"; ID "XM_029780468.2"; gene_name "LOC115211784"; transcript_id "XM_029780468.2";
NC_043001.1	Gnomon	CDS	18309295	18309336	.	-	0	gene_id "LOC115211784"; db_xref "GeneID:115211784"; gbkey "CDS"; gene "LOC115211784"; ID ""; gene_name "LOC115211784"; transcript_id "XM_029780468.2"; product "uncharacterized protein LOC115211784"; protein_id "XP_029636328.2"; exon_number "16";
NC_043001.1	Gnomon	CDS	18310670	18310769	.	-	1	gene_id "LOC115211784"; db_xref "GeneID:115211784"; gbkey "CDS"; gene "LOC115211784"; ID ""; gene_name "LOC115211784"; transcript_id "XM_029780468.2"; product "uncharacterized protein LOC115211784"; protein_id "XP_029636328.2"; exon_number "15";
NC_043001.1	Gnomon	CDS	18312404	18312467	.	-	2	gene_id "LOC115211784"; db_xref "GeneID:115211784"; gbkey "CDS"; gene "LOC115211784"; ID ""; gene_name "LOC115211784"; transcript_id "XM_029780468.2"; product "uncharacterized protein LOC115211784"; protein_id "XP_029636328.2"; exon_number "14";
NC_043001.1	Gnomon	CDS	18315068	18315242	.	-	0	gene_id "LOC115211784"; db_xref "GeneID:115211784"; gbkey "CDS"; gene "LOC115211784"; ID ""; gene_name "LOC115211784"; transcript_id "XM_029780468.2"; product "uncharacterized protein LOC115211784"; protein_id "XP_029636328.2"; exon_number "13";
NC_043001.1	Gnomon	CDS	18317398	18317636	.	-	2	gene_id "LOC115211784"; db_xref "GeneID:115211784"; gbkey "CDS"; gene "LOC115211784"; ID ""; gene_name "LOC115211784"; transcript_id "XM_029780468.2"; product "uncharacterized protein LOC115211784"; protein_id "XP_029636328.2"; exon_number "12";
NC_043001.1	Gnomon	CDS	18320371	18320535	.	-	2	gene_id "LOC115211784"; db_xref "GeneID:115211784"; gbkey "CDS"; gene "LOC115211784"; ID ""; gene_name "LOC115211784"; transcript_id "XM_029780468.2"; product "uncharacterized protein LOC115211784"; protein_id "XP_029636328.2"; exon_number "11";
NC_043001.1	Gnomon	CDS	18323137	18324287	.	-	1	gene_id "LOC115211784"; db_xref "GeneID:115211784"; gbkey "CDS"; gene "LOC115211784"; ID ""; gene_name "LOC115211784"; transcript_id "XM_029780468.2"; product "uncharacterized protein LOC115211784"; protein_id "XP_029636328.2"; exon_number "10";
NC_043001.1	Gnomon	CDS	18325908	18325969	.	-	0	gene_id "LOC115211784"; db_xref "GeneID:115211784"; gbkey "CDS"; gene "LOC115211784"; ID ""; gene_name "LOC115211784"; transcript_id "XM_029780468.2"; product "uncharacterized protein LOC115211784"; protein_id "XP_029636328.2"; exon_number "9";
NC_043001.1	Gnomon	CDS	18327394	18328008	.	-	0	gene_id "LOC115211784"; db_xref "GeneID:115211784"; gbkey "CDS"; gene "LOC115211784"; ID ""; gene_name "LOC115211784"; transcript_id "XM_029780468.2"; product "uncharacterized protein LOC115211784"; protein_id "XP_029636328.2"; exon_number "8";
NC_043001.1	Gnomon	CDS	18330177	18330337	.	-	2	gene_id "LOC115211784"; db_xref "GeneID:115211784"; gbkey "CDS"; gene "LOC115211784"; ID ""; gene_name "LOC115211784"; transcript_id "XM_029780468.2"; product "uncharacterized protein LOC115211784"; protein_id "XP_029636328.2"; exon_number "7";
NC_043001.1	Gnomon	CDS	18331781	18331899	.	-	1	gene_id "LOC115211784"; db_xref "GeneID:115211784"; gbkey "CDS"; gene "LOC115211784"; ID ""; gene_name "LOC115211784"; transcript_id "XM_029780468.2"; product "uncharacterized protein LOC115211784"; protein_id "XP_029636328.2"; exon_number "6";
NC_043001.1	Gnomon	CDS	18334387	18334576	.	-	2	gene_id "LOC115211784"; db_xref "GeneID:115211784"; gbkey "CDS"; gene "LOC115211784"; ID ""; gene_name "LOC115211784"; transcript_id "XM_029780468.2"; product "uncharacterized protein LOC115211784"; protein_id "XP_029636328.2"; exon_number "5";
NC_043001.1	Gnomon	CDS	18335950	18336014	.	-	1	gene_id "LOC115211784"; db_xref "GeneID:115211784"; gbkey "CDS"; gene "LOC115211784"; ID ""; gene_name "LOC115211784"; transcript_id "XM_029780468.2"; product "uncharacterized protein LOC115211784"; protein_id "XP_029636328.2"; exon_number "4";
NC_043001.1	Gnomon	CDS	18337940	18342912	.	-	0	gene_id "LOC115211784"; db_xref "GeneID:115211784"; gbkey "CDS"; gene "LOC115211784"; ID ""; gene_name "LOC115211784"; transcript_id "XM_029780468.2"; product "uncharacterized protein LOC115211784"; protein_id "XP_029636328.2"; exon_number "3";
NC_043001.1	Gnomon	CDS	18346562	18346771	.	-	0	gene_id "LOC115211784"; db_xref "GeneID:115211784"; gbkey "CDS"; gene "LOC115211784"; ID ""; gene_name "LOC115211784"; transcript_id "XM_029780468.2"; product "uncharacterized protein LOC115211784"; protein_id "XP_029636328.2"; exon_number "2";
NC_043001.1	Gnomon	CDS	18350836	18350955	.	-	0	gene_id "LOC115211784"; db_xref "GeneID:115211784"; gbkey "CDS"; gene "LOC115211784"; ID ""; gene_name "LOC115211784"; transcript_id "XM_029780468.2"; product "uncharacterized protein LOC115211784"; protein_id "XP_029636328.2"; exon_number "1";
NC_043001.1	Gnomon	exon	18308778	18309336	.	-	.	gene_id "LOC115211784"; db_xref "GeneID:115211784"; gbkey "mRNA"; gene "LOC115211784"; ID ""; gene_name "LOC115211784"; transcript_id "XM_029780468.2"; product "uncharacterized LOC115211784"; exon_number "16"; model_evidence "Supporting evidence includes similarity to: 100% coverage of the annotated genomic feature by RNAseq alignments, including 26 samples with support for all annotated introns";
NC_043001.1	Gnomon	exon	18310670	18310769	.	-	.	gene_id "LOC115211784"; db_xref "GeneID:115211784"; gbkey "mRNA"; gene "LOC115211784"; ID ""; gene_name "LOC115211784"; transcript_id "XM_029780468.2"; product "uncharacterized LOC115211784"; exon_number "15"; model_evidence "Supporting evidence includes similarity to: 100% coverage of the annotated genomic feature by RNAseq alignments, including 26 samples with support for all annotated introns";
NC_043001.1	Gnomon	exon	18312404	18312467	.	-	.	gene_id "LOC115211784"; db_xref "GeneID:115211784"; gbkey "mRNA"; gene "LOC115211784"; ID ""; gene_name "LOC115211784"; transcript_id "XM_029780468.2"; product "uncharacterized LOC115211784"; exon_number "14"; model_evidence "Supporting evidence includes similarity to: 100% coverage of the annotated genomic feature by RNAseq alignments, including 26 samples with support for all annotated introns";
NC_043001.1	Gnomon	exon	18315068	18315242	.	-	.	gene_id "LOC115211784"; db_xref "GeneID:115211784"; gbkey "mRNA"; gene "LOC115211784"; ID ""; gene_name "LOC115211784"; transcript_id "XM_029780468.2"; product "uncharacterized LOC115211784"; exon_number "13"; model_evidence "Supporting evidence includes similarity to: 100% coverage of the annotated genomic feature by RNAseq alignments, including 26 samples with support for all annotated introns";
NC_043001.1	Gnomon	exon	18317398	18317636	.	-	.	gene_id "LOC115211784"; db_xref "GeneID:115211784"; gbkey "mRNA"; gene "LOC115211784"; ID ""; gene_name "LOC115211784"; transcript_id "XM_029780468.2"; product "uncharacterized LOC115211784"; exon_number "12"; model_evidence "Supporting evidence includes similarity to: 100% coverage of the annotated genomic feature by RNAseq alignments, including 26 samples with support for all annotated introns";
NC_043001.1	Gnomon	exon	18320371	18320535	.	-	.	gene_id "LOC115211784"; db_xref "GeneID:115211784"; gbkey "mRNA"; gene "LOC115211784"; ID ""; gene_name "LOC115211784"; transcript_id "XM_029780468.2"; product "uncharacterized LOC115211784"; exon_number "11"; model_evidence "Supporting evidence includes similarity to: 100% coverage of the annotated genomic feature by RNAseq alignments, including 26 samples with support for all annotated introns";
NC_043001.1	Gnomon	exon	18323137	18324287	.	-	.	gene_id "LOC115211784"; db_xref "GeneID:115211784"; gbkey "mRNA"; gene "LOC115211784"; ID ""; gene_name "LOC115211784"; transcript_id "XM_029780468.2"; product "uncharacterized LOC115211784"; exon_number "10"; model_evidence "Supporting evidence includes similarity to: 100% coverage of the annotated genomic feature by RNAseq alignments, including 26 samples with support for all annotated introns";
NC_043001.1	Gnomon	exon	18325908	18325969	.	-	.	gene_id "LOC115211784"; db_xref "GeneID:115211784"; gbkey "mRNA"; gene "LOC115211784"; ID ""; gene_name "LOC115211784"; transcript_id "XM_029780468.2"; product "uncharacterized LOC115211784"; exon_number "9"; model_evidence "Supporting evidence includes similarity to: 100% coverage of the annotated genomic feature by RNAseq alignments, including 26 samples with support for all annotated introns";
NC_043001.1	Gnomon	exon	18327394	18328008	.	-	.	gene_id "LOC115211784"; db_xref "GeneID:115211784"; gbkey "mRNA"; gene "LOC115211784"; ID ""; gene_name "LOC115211784"; transcript_id "XM_029780468.2"; product "uncharacterized LOC115211784"; exon_number "8"; model_evidence "Supporting evidence includes similarity to: 100% coverage of the annotated genomic feature by RNAseq alignments, including 26 samples with support for all annotated introns";
NC_043001.1	Gnomon	exon	18330177	18330337	.	-	.	gene_id "LOC115211784"; db_xref "GeneID:115211784"; gbkey "mRNA"; gene "LOC115211784"; ID ""; gene_name "LOC115211784"; transcript_id "XM_029780468.2"; product "uncharacterized LOC115211784"; exon_number "7"; model_evidence "Supporting evidence includes similarity to: 100% coverage of the annotated genomic feature by RNAseq alignments, including 26 samples with support for all annotated introns";
NC_043001.1	Gnomon	exon	18331781	18331899	.	-	.	gene_id "LOC115211784"; db_xref "GeneID:115211784"; gbkey "mRNA"; gene "LOC115211784"; ID ""; gene_name "LOC115211784"; transcript_id "XM_029780468.2"; product "uncharacterized LOC115211784"; exon_number "6"; model_evidence "Supporting evidence includes similarity to: 100% coverage of the annotated genomic feature by RNAseq alignments, including 26 samples with support for all annotated introns";
NC_043001.1	Gnomon	exon	18334387	18334576	.	-	.	gene_id "LOC115211784"; db_xref "GeneID:115211784"; gbkey "mRNA"; gene "LOC115211784"; ID ""; gene_name "LOC115211784"; transcript_id "XM_029780468.2"; product "uncharacterized LOC115211784"; exon_number "5"; model_evidence "Supporting evidence includes similarity to: 100% coverage of the annotated genomic feature by RNAseq alignments, including 26 samples with support for all annotated introns";
NC_043001.1	Gnomon	exon	18335950	18336014	.	-	.	gene_id "LOC115211784"; db_xref "GeneID:115211784"; gbkey "mRNA"; gene "LOC115211784"; ID ""; gene_name "LOC115211784"; transcript_id "XM_029780468.2"; product "uncharacterized LOC115211784"; exon_number "4"; model_evidence "Supporting evidence includes similarity to: 100% coverage of the annotated genomic feature by RNAseq alignments, including 26 samples with support for all annotated introns";
NC_043001.1	Gnomon	exon	18337940	18342912	.	-	.	gene_id "LOC115211784"; db_xref "GeneID:115211784"; gbkey "mRNA"; gene "LOC115211784"; ID ""; gene_name "LOC115211784"; transcript_id "XM_029780468.2"; product "uncharacterized LOC115211784"; exon_number "3"; model_evidence "Supporting evidence includes similarity to: 100% coverage of the annotated genomic feature by RNAseq alignments, including 26 samples with support for all annotated introns";
NC_043001.1	Gnomon	exon	18346562	18346771	.	-	.	gene_id "LOC115211784"; db_xref "GeneID:115211784"; gbkey "mRNA"; gene "LOC115211784"; ID ""; gene_name "LOC115211784"; transcript_id "XM_029780468.2"; product "uncharacterized LOC115211784"; exon_number "2"; model_evidence "Supporting evidence includes similarity to: 100% coverage of the annotated genomic feature by RNAseq alignments, including 26 samples with support for all annotated introns";
NC_043001.1	Gnomon	exon	18350836	18350974	.	-	.	gene_id "LOC115211784"; db_xref "GeneID:115211784"; gbkey "mRNA"; gene "LOC115211784"; ID ""; gene_name "LOC115211784"; transcript_id "XM_029780468.2"; product "uncharacterized LOC115211784"; exon_number "1"; model_evidence "Supporting evidence includes similarity to: 100% coverage of the annotated genomic feature by RNAseq alignments, including 26 samples with support for all annotated introns";
NC_043001.1	Gnomon	start_codon	18350953	18350955	.	-	0	gene_id "LOC115211784"; db_xref "GeneID:115211784"; gbkey "CDS"; gene "LOC115211784"; ID ""; gene_name "LOC115211784"; transcript_id "XM_029780468.2"; product "uncharacterized protein LOC115211784"; protein_id "XP_029636328.2"; exon_number "1";
NC_043001.1	Gnomon	stop_codon	18309292	18309294	.	-	0	gene_id "LOC115211784"; db_xref "GeneID:115211784"; gbkey "CDS"; gene "LOC115211784"; ID ""; gene_name "LOC115211784"; transcript_id "XM_029780468.2"; product "uncharacterized protein LOC115211784"; protein_id "XP_029636328.2"; exon_number "16";
NC_043001.1	Gnomon	gene	87838980	87864207	.	+	.	gene_id "LOC115211785"; db_xref "GeneID:115211785"; gbkey "Gene"; gene "LOC115211785"; gene_biotype "protein_coding"; ID ""; gene_name "LOC115211785";
NC_043001.1	PBRI~FLAMseq	transcript	87842808	87864207	.	+	.	gene_id "LOC115211785"; ID ""; gene_name "LOC115211785"; transcript_id "FLAMseq_ext~G21323.6"; uniq_trans_id "G21323.6"; three_prime_ext "21";
NC_043001.1	PBRI~FLAMseq	exon	87842808	87843155	.	+	.	gene_id "LOC115211785"; ID ""; gene_name "LOC115211785"; transcript_id "FLAMseq_ext~G21323.6"; exon_number "1"; uniq_trans_id "G21323.6";
NC_043001.1	PBRI~FLAMseq	exon	87845994	87846131	.	+	.	gene_id "LOC115211785"; ID ""; gene_name "LOC115211785"; transcript_id "FLAMseq_ext~G21323.6"; exon_number "2"; uniq_trans_id "G21323.6";
NC_043001.1	PBRI~FLAMseq	exon	87847361	87847459	.	+	.	gene_id "LOC115211785"; ID ""; gene_name "LOC115211785"; transcript_id "FLAMseq_ext~G21323.6"; exon_number "3"; uniq_trans_id "G21323.6";
NC_043001.1	PBRI~FLAMseq	exon	87852192	87852285	.	+	.	gene_id "LOC115211785"; ID ""; gene_name "LOC115211785"; transcript_id "FLAMseq_ext~G21323.6"; exon_number "4"; uniq_trans_id "G21323.6";
NC_043001.1	PBRI~FLAMseq	exon	87852751	87852885	.	+	.	gene_id "LOC115211785"; ID ""; gene_name "LOC115211785"; transcript_id "FLAMseq_ext~G21323.6"; exon_number "5"; uniq_trans_id "G21323.6";
NC_043001.1	PBRI~FLAMseq	exon	87855187	87855344	.	+	.	gene_id "LOC115211785"; ID ""; gene_name "LOC115211785"; transcript_id "FLAMseq_ext~G21323.6"; exon_number "6"; uniq_trans_id "G21323.6";
NC_043001.1	PBRI~FLAMseq	exon	87856794	87856899	.	+	.	gene_id "LOC115211785"; ID ""; gene_name "LOC115211785"; transcript_id "FLAMseq_ext~G21323.6"; exon_number "7"; uniq_trans_id "G21323.6";
NC_043001.1	PBRI~FLAMseq	exon	87857754	87857835	.	+	.	gene_id "LOC115211785"; ID ""; gene_name "LOC115211785"; transcript_id "FLAMseq_ext~G21323.6"; exon_number "8"; uniq_trans_id "G21323.6";
NC_043001.1	PBRI~FLAMseq	exon	87858958	87859041	.	+	.	gene_id "LOC115211785"; ID ""; gene_name "LOC115211785"; transcript_id "FLAMseq_ext~G21323.6"; exon_number "9"; uniq_trans_id "G21323.6";
NC_043001.1	PBRI~FLAMseq	exon	87863280	87863369	.	+	.	gene_id "LOC115211785"; ID ""; gene_name "LOC115211785"; transcript_id "FLAMseq_ext~G21323.6"; exon_number "10"; uniq_trans_id "G21323.6";
NC_043001.1	PBRI~FLAMseq	exon	87863539	87864186	.	+	.	gene_id "LOC115211785"; ID ""; gene_name "LOC115211785"; transcript_id "FLAMseq_ext~G21323.6"; exon_number "11"; uniq_trans_id "G21323.6";
NC_043001.1	PBRI~FLAMseq	exon	87863539	87864207	.	+	.	gene_id "LOC115211785"; ID ""; gene_name "LOC115211785"; transcript_id "FLAMseq_ext~G21323.6"; exon_number "11"; uniq_trans_id "G21323.6"; three_prime_ext "21";
NC_043001.1	PBRI	transcript	87842808	87864186	.	+	.	gene_id "LOC115211785"; ID ""; gene_name "LOC115211785"; transcript_id "G21323.6"; uniq_trans_id "G21323.6";
NC_043001.1	PBRI	exon	87842808	87843155	.	+	.	gene_id "LOC115211785"; ID ""; gene_name "LOC115211785"; transcript_id "G21323.6"; exon_number "1"; uniq_trans_id "G21323.6";
NC_043001.1	PBRI	exon	87845994	87846131	.	+	.	gene_id "LOC115211785"; ID ""; gene_name "LOC115211785"; transcript_id "G21323.6"; exon_number "2"; uniq_trans_id "G21323.6";
NC_043001.1	PBRI	exon	87847361	87847459	.	+	.	gene_id "LOC115211785"; ID ""; gene_name "LOC115211785"; transcript_id "G21323.6"; exon_number "3"; uniq_trans_id "G21323.6";
NC_043001.1	PBRI	exon	87852192	87852285	.	+	.	gene_id "LOC115211785"; ID ""; gene_name "LOC115211785"; transcript_id "G21323.6"; exon_number "4"; uniq_trans_id "G21323.6";
NC_043001.1	PBRI	exon	87852751	87852885	.	+	.	gene_id "LOC115211785"; ID ""; gene_name "LOC115211785"; transcript_id "G21323.6"; exon_number "5"; uniq_trans_id "G21323.6";
NC_043001.1	PBRI	exon	87855187	87855344	.	+	.	gene_id "LOC115211785"; ID ""; gene_name "LOC115211785"; transcript_id "G21323.6"; exon_number "6"; uniq_trans_id "G21323.6";
NC_043001.1	PBRI	exon	87856794	87856899	.	+	.	gene_id "LOC115211785"; ID ""; gene_name "LOC115211785"; transcript_id "G21323.6"; exon_number "7"; uniq_trans_id "G21323.6";
NC_043001.1	PBRI	exon	87857754	87857835	.	+	.	gene_id "LOC115211785"; ID ""; gene_name "LOC115211785"; transcript_id "G21323.6"; exon_number "8"; uniq_trans_id "G21323.6";
NC_043001.1	PBRI	exon	87858958	87859041	.	+	.	gene_id "LOC115211785"; ID ""; gene_name "LOC115211785"; transcript_id "G21323.6"; exon_number "9"; uniq_trans_id "G21323.6";
NC_043001.1	PBRI	exon	87863280	87863369	.	+	.	gene_id "LOC115211785"; ID ""; gene_name "LOC115211785"; transcript_id "G21323.6"; exon_number "10"; uniq_trans_id "G21323.6";
NC_043001.1	PBRI	exon	87863539	87864186	.	+	.	gene_id "LOC115211785"; ID ""; gene_name "LOC115211785"; transcript_id "G21323.6"; exon_number "11"; uniq_trans_id "G21323.6";
NC_043001.1	Gnomon	transcript	87838980	87863794	.	+	.	gene_id "LOC115211785"; ID "XM_029780469.2"; gene_name "LOC115211785"; transcript_id "XM_029780469.2";
NC_043001.1	Gnomon	CDS	87839049	87839154	.	+	0	gene_id "LOC115211785"; db_xref "GeneID:115211785"; gbkey "CDS"; gene "LOC115211785"; ID ""; gene_name "LOC115211785"; transcript_id "XM_029780469.2"; product "cysteine desulfurase, mitochondrial"; protein_id "XP_029636329.1"; exon_number "1";
NC_043001.1	Gnomon	CDS	87840884	87840957	.	+	2	gene_id "LOC115211785"; db_xref "GeneID:115211785"; gbkey "CDS"; gene "LOC115211785"; ID ""; gene_name "LOC115211785"; transcript_id "XM_029780469.2"; product "cysteine desulfurase, mitochondrial"; protein_id "XP_029636329.1"; exon_number "2";
NC_043001.1	Gnomon	CDS	87842543	87842659	.	+	0	gene_id "LOC115211785"; db_xref "GeneID:115211785"; gbkey "CDS"; gene "LOC115211785"; ID ""; gene_name "LOC115211785"; transcript_id "XM_029780469.2"; product "cysteine desulfurase, mitochondrial"; protein_id "XP_029636329.1"; exon_number "3";
NC_043001.1	Gnomon	CDS	87845994	87846131	.	+	0	gene_id "LOC115211785"; db_xref "GeneID:115211785"; gbkey "CDS"; gene "LOC115211785"; ID ""; gene_name "LOC115211785"; transcript_id "XM_029780469.2"; product "cysteine desulfurase, mitochondrial"; protein_id "XP_029636329.1"; exon_number "4";
NC_043001.1	Gnomon	CDS	87847361	87847459	.	+	0	gene_id "LOC115211785"; db_xref "GeneID:115211785"; gbkey "CDS"; gene "LOC115211785"; ID ""; gene_name "LOC115211785"; transcript_id "XM_029780469.2"; product "cysteine desulfurase, mitochondrial"; protein_id "XP_029636329.1"; exon_number "5";
NC_043001.1	Gnomon	CDS	87852192	87852285	.	+	0	gene_id "LOC115211785"; db_xref "GeneID:115211785"; gbkey "CDS"; gene "LOC115211785"; ID ""; gene_name "LOC115211785"; transcript_id "XM_029780469.2"; product "cysteine desulfurase, mitochondrial"; protein_id "XP_029636329.1"; exon_number "6";
NC_043001.1	Gnomon	CDS	87852751	87852885	.	+	2	gene_id "LOC115211785"; db_xref "GeneID:115211785"; gbkey "CDS"; gene "LOC115211785"; ID ""; gene_name "LOC115211785"; transcript_id "XM_029780469.2"; product "cysteine desulfurase, mitochondrial"; protein_id "XP_029636329.1"; exon_number "7";
NC_043001.1	Gnomon	CDS	87855187	87855344	.	+	2	gene_id "LOC115211785"; db_xref "GeneID:115211785"; gbkey "CDS"; gene "LOC115211785"; ID ""; gene_name "LOC115211785"; transcript_id "XM_029780469.2"; product "cysteine desulfurase, mitochondrial"; protein_id "XP_029636329.1"; exon_number "8";
NC_043001.1	Gnomon	CDS	87856794	87856899	.	+	0	gene_id "LOC115211785"; db_xref "GeneID:115211785"; gbkey "CDS"; gene "LOC115211785"; ID ""; gene_name "LOC115211785"; transcript_id "XM_029780469.2"; product "cysteine desulfurase, mitochondrial"; protein_id "XP_029636329.1"; exon_number "9";
NC_043001.1	Gnomon	CDS	87857754	87857835	.	+	2	gene_id "LOC115211785"; db_xref "GeneID:115211785"; gbkey "CDS"; gene "LOC115211785"; ID ""; gene_name "LOC115211785"; transcript_id "XM_029780469.2"; product "cysteine desulfurase, mitochondrial"; protein_id "XP_029636329.1"; exon_number "10";
NC_043001.1	Gnomon	CDS	87858958	87859041	.	+	1	gene_id "LOC115211785"; db_xref "GeneID:115211785"; gbkey "CDS"; gene "LOC115211785"; ID ""; gene_name "LOC115211785"; transcript_id "XM_029780469.2"; product "cysteine desulfurase, mitochondrial"; protein_id "XP_029636329.1"; exon_number "11";
NC_043001.1	Gnomon	CDS	87863280	87863369	.	+	1	gene_id "LOC115211785"; db_xref "GeneID:115211785"; gbkey "CDS"; gene "LOC115211785"; ID ""; gene_name "LOC115211785"; transcript_id "XM_029780469.2"; product "cysteine desulfurase, mitochondrial"; protein_id "XP_029636329.1"; exon_number "12";
NC_043001.1	Gnomon	CDS	87863539	87863599	.	+	1	gene_id "LOC115211785"; db_xref "GeneID:115211785"; gbkey "CDS"; gene "LOC115211785"; ID ""; gene_name "LOC115211785"; transcript_id "XM_029780469.2"; product "cysteine desulfurase, mitochondrial"; protein_id "XP_029636329.1"; exon_number "13";
NC_043001.1	Gnomon	exon	87838980	87839154	.	+	.	gene_id "LOC115211785"; db_xref "GeneID:115211785"; gbkey "mRNA"; gene "LOC115211785"; ID ""; gene_name "LOC115211785"; transcript_id "XM_029780469.2"; product "cysteine desulfurase, mitochondrial"; exon_number "1"; model_evidence "Supporting evidence includes similarity to: 13 Proteins, and 100% coverage of the annotated genomic feature by RNAseq alignments, including 44 samples with support for all annotated introns";
NC_043001.1	Gnomon	exon	87840884	87840957	.	+	.	gene_id "LOC115211785"; db_xref "GeneID:115211785"; gbkey "mRNA"; gene "LOC115211785"; ID ""; gene_name "LOC115211785"; transcript_id "XM_029780469.2"; product "cysteine desulfurase, mitochondrial"; exon_number "2"; model_evidence "Supporting evidence includes similarity to: 13 Proteins, and 100% coverage of the annotated genomic feature by RNAseq alignments, including 44 samples with support for all annotated introns";
NC_043001.1	Gnomon	exon	87842543	87842659	.	+	.	gene_id "LOC115211785"; db_xref "GeneID:115211785"; gbkey "mRNA"; gene "LOC115211785"; ID ""; gene_name "LOC115211785"; transcript_id "XM_029780469.2"; product "cysteine desulfurase, mitochondrial"; exon_number "3"; model_evidence "Supporting evidence includes similarity to: 13 Proteins, and 100% coverage of the annotated genomic feature by RNAseq alignments, including 44 samples with support for all annotated introns";
NC_043001.1	Gnomon	exon	87845994	87846131	.	+	.	gene_id "LOC115211785"; db_xref "GeneID:115211785"; gbkey "mRNA"; gene "LOC115211785"; ID ""; gene_name "LOC115211785"; transcript_id "XM_029780469.2"; product "cysteine desulfurase, mitochondrial"; exon_number "4"; model_evidence "Supporting evidence includes similarity to: 13 Proteins, and 100% coverage of the annotated genomic feature by RNAseq alignments, including 44 samples with support for all annotated introns";
NC_043001.1	Gnomon	exon	87847361	87847459	.	+	.	gene_id "LOC115211785"; db_xref "GeneID:115211785"; gbkey "mRNA"; gene "LOC115211785"; ID ""; gene_name "LOC115211785"; transcript_id "XM_029780469.2"; product "cysteine desulfurase, mitochondrial"; exon_number "5"; model_evidence "Supporting evidence includes similarity to: 13 Proteins, and 100% coverage of the annotated genomic feature by RNAseq alignments, including 44 samples with support for all annotated introns";
NC_043001.1	Gnomon	exon	87852192	87852285	.	+	.	gene_id "LOC115211785"; db_xref "GeneID:115211785"; gbkey "mRNA"; gene "LOC115211785"; ID ""; gene_name "LOC115211785"; transcript_id "XM_029780469.2"; product "cysteine desulfurase, mitochondrial"; exon_number "6"; model_evidence "Supporting evidence includes similarity to: 13 Proteins, and 100% coverage of the annotated genomic feature by RNAseq alignments, including 44 samples with support for all annotated introns";
NC_043001.1	Gnomon	exon	87852751	87852885	.	+	.	gene_id "LOC115211785"; db_xref "GeneID:115211785"; gbkey "mRNA"; gene "LOC115211785"; ID ""; gene_name "LOC115211785"; transcript_id "XM_029780469.2"; product "cysteine desulfurase, mitochondrial"; exon_number "7"; model_evidence "Supporting evidence includes similarity to: 13 Proteins, and 100% coverage of the annotated genomic feature by RNAseq alignments, including 44 samples with support for all annotated introns";
NC_043001.1	Gnomon	exon	87855187	87855344	.	+	.	gene_id "LOC115211785"; db_xref "GeneID:115211785"; gbkey "mRNA"; gene "LOC115211785"; ID ""; gene_name "LOC115211785"; transcript_id "XM_029780469.2"; product "cysteine desulfurase, mitochondrial"; exon_number "8"; model_evidence "Supporting evidence includes similarity to: 13 Proteins, and 100% coverage of the annotated genomic feature by RNAseq alignments, including 44 samples with support for all annotated introns";
NC_043001.1	Gnomon	exon	87856794	87856899	.	+	.	gene_id "LOC115211785"; db_xref "GeneID:115211785"; gbkey "mRNA"; gene "LOC115211785"; ID ""; gene_name "LOC115211785"; transcript_id "XM_029780469.2"; product "cysteine desulfurase, mitochondrial"; exon_number "9"; model_evidence "Supporting evidence includes similarity to: 13 Proteins, and 100% coverage of the annotated genomic feature by RNAseq alignments, including 44 samples with support for all annotated introns";
NC_043001.1	Gnomon	exon	87857754	87857835	.	+	.	gene_id "LOC115211785"; db_xref "GeneID:115211785"; gbkey "mRNA"; gene "LOC115211785"; ID ""; gene_name "LOC115211785"; transcript_id "XM_029780469.2"; product "cysteine desulfurase, mitochondrial"; exon_number "10"; model_evidence "Supporting evidence includes similarity to: 13 Proteins, and 100% coverage of the annotated genomic feature by RNAseq alignments, including 44 samples with support for all annotated introns";
NC_043001.1	Gnomon	exon	87858958	87859041	.	+	.	gene_id "LOC115211785"; db_xref "GeneID:115211785"; gbkey "mRNA"; gene "LOC115211785"; ID ""; gene_name "LOC115211785"; transcript_id "XM_029780469.2"; product "cysteine desulfurase, mitochondrial"; exon_number "11"; model_evidence "Supporting evidence includes similarity to: 13 Proteins, and 100% coverage of the annotated genomic feature by RNAseq alignments, including 44 samples with support for all annotated introns";
NC_043001.1	Gnomon	exon	87863280	87863369	.	+	.	gene_id "LOC115211785"; db_xref "GeneID:115211785"; gbkey "mRNA"; gene "LOC115211785"; ID ""; gene_name "LOC115211785"; transcript_id "XM_029780469.2"; product "cysteine desulfurase, mitochondrial"; exon_number "12"; model_evidence "Supporting evidence includes similarity to: 13 Proteins, and 100% coverage of the annotated genomic feature by RNAseq alignments, including 44 samples with support for all annotated introns";
NC_043001.1	Gnomon	exon	87863539	87863794	.	+	.	gene_id "LOC115211785"; db_xref "GeneID:115211785"; gbkey "mRNA"; gene "LOC115211785"; ID ""; gene_name "LOC115211785"; transcript_id "XM_029780469.2"; product "cysteine desulfurase, mitochondrial"; exon_number "13"; model_evidence "Supporting evidence includes similarity to: 13 Proteins, and 100% coverage of the annotated genomic feature by RNAseq alignments, including 44 samples with support for all annotated introns";
NC_043001.1	Gnomon	start_codon	87839049	87839051	.	+	0	gene_id "LOC115211785"; db_xref "GeneID:115211785"; gbkey "CDS"; gene "LOC115211785"; ID ""; gene_name "LOC115211785"; transcript_id "XM_029780469.2"; product "cysteine desulfurase, mitochondrial"; protein_id "XP_029636329.1"; exon_number "1";
NC_043001.1	Gnomon	stop_codon	87863600	87863602	.	+	0	gene_id "LOC115211785"; db_xref "GeneID:115211785"; gbkey "CDS"; gene "LOC115211785"; ID ""; gene_name "LOC115211785"; transcript_id "XM_029780469.2"; product "cysteine desulfurase, mitochondrial"; protein_id "XP_029636329.1"; exon_number "13";
NC_043001.1	Gnomon	gene	73224579	73303477	.	-	.	gene_id "LOC115211786"; db_xref "GeneID:115211786"; gbkey "Gene"; gene "LOC115211786"; gene_biotype "protein_coding"; ID ""; gene_name "LOC115211786";
NC_043001.1	Gnomon~FLAMseq	transcript	73224579	73303476	.	-	.	gene_id "LOC115211786"; ID "XM_029780470.2"; gene_name "LOC115211786"; transcript_id "FLAMseq_ext~XM_029780470.2"; three_prime_ext "2511";
NC_043001.1	Gnomon~FLAMseq	exon	73227090	73227550	.	-	.	gene_id "LOC115211786"; db_xref "GeneID:115211786"; gbkey "mRNA"; gene "LOC115211786"; ID ""; gene_name "LOC115211786"; transcript_id "FLAMseq_ext~XM_029780470.2"; product "hormone-sensitive lipase, transcript variant X1"; exon_number "11"; model_evidence "Supporting evidence includes similarity to: 4 Proteins, and 100% coverage of the annotated genomic feature by RNAseq alignments, including 34 samples with support for all annotated introns";
NC_043001.1	Gnomon~FLAMseq	exon	73233336	73233904	.	-	.	gene_id "LOC115211786"; db_xref "GeneID:115211786"; gbkey "mRNA"; gene "LOC115211786"; ID ""; gene_name "LOC115211786"; transcript_id "FLAMseq_ext~XM_029780470.2"; product "hormone-sensitive lipase, transcript variant X1"; exon_number "10"; model_evidence "Supporting evidence includes similarity to: 4 Proteins, and 100% coverage of the annotated genomic feature by RNAseq alignments, including 34 samples with support for all annotated introns";
NC_043001.1	Gnomon~FLAMseq	exon	73235066	73235284	.	-	.	gene_id "LOC115211786"; db_xref "GeneID:115211786"; gbkey "mRNA"; gene "LOC115211786"; ID ""; gene_name "LOC115211786"; transcript_id "FLAMseq_ext~XM_029780470.2"; product "hormone-sensitive lipase, transcript variant X1"; exon_number "9"; model_evidence "Supporting evidence includes similarity to: 4 Proteins, and 100% coverage of the annotated genomic feature by RNAseq alignments, including 34 samples with support for all annotated introns";
NC_043001.1	Gnomon~FLAMseq	exon	73237480	73237624	.	-	.	gene_id "LOC115211786"; db_xref "GeneID:115211786"; gbkey "mRNA"; gene "LOC115211786"; ID ""; gene_name "LOC115211786"; transcript_id "FLAMseq_ext~XM_029780470.2"; product "hormone-sensitive lipase, transcript variant X1"; exon_number "8"; model_evidence "Supporting evidence includes similarity to: 4 Proteins, and 100% coverage of the annotated genomic feature by RNAseq alignments, including 34 samples with support for all annotated introns";
NC_043001.1	Gnomon~FLAMseq	exon	73238890	73239012	.	-	.	gene_id "LOC115211786"; db_xref "GeneID:115211786"; gbkey "mRNA"; gene "LOC115211786"; ID ""; gene_name "LOC115211786"; transcript_id "FLAMseq_ext~XM_029780470.2"; product "hormone-sensitive lipase, transcript variant X1"; exon_number "7"; model_evidence "Supporting evidence includes similarity to: 4 Proteins, and 100% coverage of the annotated genomic feature by RNAseq alignments, including 34 samples with support for all annotated introns";
NC_043001.1	Gnomon~FLAMseq	exon	73240432	73240620	.	-	.	gene_id "LOC115211786"; db_xref "GeneID:115211786"; gbkey "mRNA"; gene "LOC115211786"; ID ""; gene_name "LOC115211786"; transcript_id "FLAMseq_ext~XM_029780470.2"; product "hormone-sensitive lipase, transcript variant X1"; exon_number "6"; model_evidence "Supporting evidence includes similarity to: 4 Proteins, and 100% coverage of the annotated genomic feature by RNAseq alignments, including 34 samples with support for all annotated introns";
NC_043001.1	Gnomon~FLAMseq	exon	73251440	73251550	.	-	.	gene_id "LOC115211786"; db_xref "GeneID:115211786"; gbkey "mRNA"; gene "LOC115211786"; ID ""; gene_name "LOC115211786"; transcript_id "FLAMseq_ext~XM_029780470.2"; product "hormone-sensitive lipase, transcript variant X1"; exon_number "5"; model_evidence "Supporting evidence includes similarity to: 4 Proteins, and 100% coverage of the annotated genomic feature by RNAseq alignments, including 34 samples with support for all annotated introns";
NC_043001.1	Gnomon~FLAMseq	exon	73273194	73273271	.	-	.	gene_id "LOC115211786"; db_xref "GeneID:115211786"; gbkey "mRNA"; gene "LOC115211786"; ID ""; gene_name "LOC115211786"; transcript_id "FLAMseq_ext~XM_029780470.2"; product "hormone-sensitive lipase, transcript variant X1"; exon_number "4"; model_evidence "Supporting evidence includes similarity to: 4 Proteins, and 100% coverage of the annotated genomic feature by RNAseq alignments, including 34 samples with support for all annotated introns";
NC_043001.1	Gnomon~FLAMseq	exon	73273935	73274090	.	-	.	gene_id "LOC115211786"; db_xref "GeneID:115211786"; gbkey "mRNA"; gene "LOC115211786"; ID ""; gene_name "LOC115211786"; transcript_id "FLAMseq_ext~XM_029780470.2"; product "hormone-sensitive lipase, transcript variant X1"; exon_number "3"; model_evidence "Supporting evidence includes similarity to: 4 Proteins, and 100% coverage of the annotated genomic feature by RNAseq alignments, including 34 samples with support for all annotated introns";
NC_043001.1	Gnomon~FLAMseq	exon	73282628	73283002	.	-	.	gene_id "LOC115211786"; db_xref "GeneID:115211786"; gbkey "mRNA"; gene "LOC115211786"; ID ""; gene_name "LOC115211786"; transcript_id "FLAMseq_ext~XM_029780470.2"; product "hormone-sensitive lipase, transcript variant X1"; exon_number "2"; model_evidence "Supporting evidence includes similarity to: 4 Proteins, and 100% coverage of the annotated genomic feature by RNAseq alignments, including 34 samples with support for all annotated introns";
NC_043001.1	Gnomon~FLAMseq	exon	73302854	73303476	.	-	.	gene_id "LOC115211786"; db_xref "GeneID:115211786"; gbkey "mRNA"; gene "LOC115211786"; ID ""; gene_name "LOC115211786"; transcript_id "FLAMseq_ext~XM_029780470.2"; product "hormone-sensitive lipase, transcript variant X1"; exon_number "1"; model_evidence "Supporting evidence includes similarity to: 4 Proteins, and 100% coverage of the annotated genomic feature by RNAseq alignments, including 34 samples with support for all annotated introns";
NC_043001.1	Gnomon~FLAMseq	exon	73224579	73227550	.	-	.	gene_id "LOC115211786"; db_xref "GeneID:115211786"; gbkey "mRNA"; gene "LOC115211786"; ID ""; gene_name "LOC115211786"; transcript_id "FLAMseq_ext~XM_029780470.2"; product "hormone-sensitive lipase"; exon_number "11"; model_evidence "Supporting evidence includes similarity to: 4 Proteins, and 100% coverage of the annotated genomic feature by RNAseq alignments"; three_prime_ext "2511";
NC_043001.1	Gnomon	transcript	73227090	73303476	.	-	.	gene_id "LOC115211786"; ID "XM_029780470.2"; gene_name "LOC115211786"; transcript_id "XM_029780470.2";
NC_043001.1	Gnomon	CDS	73227356	73227550	.	-	0	gene_id "LOC115211786"; db_xref "GeneID:115211786"; gbkey "CDS"; gene "LOC115211786"; ID ""; gene_name "LOC115211786"; transcript_id "XM_029780470.2"; product "hormone-sensitive lipase isoform X1"; protein_id "XP_029636330.1"; exon_number "11";
NC_043001.1	Gnomon	CDS	73233336	73233904	.	-	2	gene_id "LOC115211786"; db_xref "GeneID:115211786"; gbkey "CDS"; gene "LOC115211786"; ID ""; gene_name "LOC115211786"; transcript_id "XM_029780470.2"; product "hormone-sensitive lipase isoform X1"; protein_id "XP_029636330.1"; exon_number "10";
NC_043001.1	Gnomon	CDS	73235066	73235284	.	-	2	gene_id "LOC115211786"; db_xref "GeneID:115211786"; gbkey "CDS"; gene "LOC115211786"; ID ""; gene_name "LOC115211786"; transcript_id "XM_029780470.2"; product "hormone-sensitive lipase isoform X1"; protein_id "XP_029636330.1"; exon_number "9";
NC_043001.1	Gnomon	CDS	73237480	73237624	.	-	0	gene_id "LOC115211786"; db_xref "GeneID:115211786"; gbkey "CDS"; gene "LOC115211786"; ID ""; gene_name "LOC115211786"; transcript_id "XM_029780470.2"; product "hormone-sensitive lipase isoform X1"; protein_id "XP_029636330.1"; exon_number "8";
NC_043001.1	Gnomon	CDS	73238890	73239012	.	-	0	gene_id "LOC115211786"; db_xref "GeneID:115211786"; gbkey "CDS"; gene "LOC115211786"; ID ""; gene_name "LOC115211786"; transcript_id "XM_029780470.2"; product "hormone-sensitive lipase isoform X1"; protein_id "XP_029636330.1"; exon_number "7";
NC_043001.1	Gnomon	CDS	73240432	73240620	.	-	0	gene_id "LOC115211786"; db_xref "GeneID:115211786"; gbkey "CDS"; gene "LOC115211786"; ID ""; gene_name "LOC115211786"; transcript_id "XM_029780470.2"; product "hormone-sensitive lipase isoform X1"; protein_id "XP_029636330.1"; exon_number "6";
NC_043001.1	Gnomon	CDS	73251440	73251550	.	-	0	gene_id "LOC115211786"; db_xref "GeneID:115211786"; gbkey "CDS"; gene "LOC115211786"; ID ""; gene_name "LOC115211786"; transcript_id "XM_029780470.2"; product "hormone-sensitive lipase isoform X1"; protein_id "XP_029636330.1"; exon_number "5";
NC_043001.1	Gnomon	CDS	73273194	73273271	.	-	0	gene_id "LOC115211786"; db_xref "GeneID:115211786"; gbkey "CDS"; gene "LOC115211786"; ID ""; gene_name "LOC115211786"; transcript_id "XM_029780470.2"; product "hormone-sensitive lipase isoform X1"; protein_id "XP_029636330.1"; exon_number "4";
NC_043001.1	Gnomon	CDS	73273935	73274090	.	-	0	gene_id "LOC115211786"; db_xref "GeneID:115211786"; gbkey "CDS"; gene "LOC115211786"; ID ""; gene_name "LOC115211786"; transcript_id "XM_029780470.2"; product "hormone-sensitive lipase isoform X1"; protein_id "XP_029636330.1"; exon_number "3";
NC_043001.1	Gnomon	CDS	73282628	73283002	.	-	0	gene_id "LOC115211786"; db_xref "GeneID:115211786"; gbkey "CDS"; gene "LOC115211786"; ID ""; gene_name "LOC115211786"; transcript_id "XM_029780470.2"; product "hormone-sensitive lipase isoform X1"; protein_id "XP_029636330.1"; exon_number "2";
NC_043001.1	Gnomon	CDS	73302854	73303300	.	-	0	gene_id "LOC115211786"; db_xref "GeneID:115211786"; gbkey "CDS"; gene "LOC115211786"; ID ""; gene_name "LOC115211786"; transcript_id "XM_029780470.2"; product "hormone-sensitive lipase isoform X1"; protein_id "XP_029636330.1"; exon_number "1";
NC_043001.1	Gnomon	exon	73227090	73227550	.	-	.	gene_id "LOC115211786"; db_xref "GeneID:115211786"; gbkey "mRNA"; gene "LOC115211786"; ID ""; gene_name "LOC115211786"; transcript_id "XM_029780470.2"; product "hormone-sensitive lipase, transcript variant X1"; exon_number "11"; model_evidence "Supporting evidence includes similarity to: 4 Proteins, and 100% coverage of the annotated genomic feature by RNAseq alignments, including 34 samples with support for all annotated introns";
NC_043001.1	Gnomon	exon	73233336	73233904	.	-	.	gene_id "LOC115211786"; db_xref "GeneID:115211786"; gbkey "mRNA"; gene "LOC115211786"; ID ""; gene_name "LOC115211786"; transcript_id "XM_029780470.2"; product "hormone-sensitive lipase, transcript variant X1"; exon_number "10"; model_evidence "Supporting evidence includes similarity to: 4 Proteins, and 100% coverage of the annotated genomic feature by RNAseq alignments, including 34 samples with support for all annotated introns";
NC_043001.1	Gnomon	exon	73235066	73235284	.	-	.	gene_id "LOC115211786"; db_xref "GeneID:115211786"; gbkey "mRNA"; gene "LOC115211786"; ID ""; gene_name "LOC115211786"; transcript_id "XM_029780470.2"; product "hormone-sensitive lipase, transcript variant X1"; exon_number "9"; model_evidence "Supporting evidence includes similarity to: 4 Proteins, and 100% coverage of the annotated genomic feature by RNAseq alignments, including 34 samples with support for all annotated introns";
NC_043001.1	Gnomon	exon	73237480	73237624	.	-	.	gene_id "LOC115211786"; db_xref "GeneID:115211786"; gbkey "mRNA"; gene "LOC115211786"; ID ""; gene_name "LOC115211786"; transcript_id "XM_029780470.2"; product "hormone-sensitive lipase, transcript variant X1"; exon_number "8"; model_evidence "Supporting evidence includes similarity to: 4 Proteins, and 100% coverage of the annotated genomic feature by RNAseq alignments, including 34 samples with support for all annotated introns";
NC_043001.1	Gnomon	exon	73238890	73239012	.	-	.	gene_id "LOC115211786"; db_xref "GeneID:115211786"; gbkey "mRNA"; gene "LOC115211786"; ID ""; gene_name "LOC115211786"; transcript_id "XM_029780470.2"; product "hormone-sensitive lipase, transcript variant X1"; exon_number "7"; model_evidence "Supporting evidence includes similarity to: 4 Proteins, and 100% coverage of the annotated genomic feature by RNAseq alignments, including 34 samples with support for all annotated introns";
NC_043001.1	Gnomon	exon	73240432	73240620	.	-	.	gene_id "LOC115211786"; db_xref "GeneID:115211786"; gbkey "mRNA"; gene "LOC115211786"; ID ""; gene_name "LOC115211786"; transcript_id "XM_029780470.2"; product "hormone-sensitive lipase, transcript variant X1"; exon_number "6"; model_evidence "Supporting evidence includes similarity to: 4 Proteins, and 100% coverage of the annotated genomic feature by RNAseq alignments, including 34 samples with support for all annotated introns";
NC_043001.1	Gnomon	exon	73251440	73251550	.	-	.	gene_id "LOC115211786"; db_xref "GeneID:115211786"; gbkey "mRNA"; gene "LOC115211786"; ID ""; gene_name "LOC115211786"; transcript_id "XM_029780470.2"; product "hormone-sensitive lipase, transcript variant X1"; exon_number "5"; model_evidence "Supporting evidence includes similarity to: 4 Proteins, and 100% coverage of the annotated genomic feature by RNAseq alignments, including 34 samples with support for all annotated introns";
NC_043001.1	Gnomon	exon	73273194	73273271	.	-	.	gene_id "LOC115211786"; db_xref "GeneID:115211786"; gbkey "mRNA"; gene "LOC115211786"; ID ""; gene_name "LOC115211786"; transcript_id "XM_029780470.2"; product "hormone-sensitive lipase, transcript variant X1"; exon_number "4"; model_evidence "Supporting evidence includes similarity to: 4 Proteins, and 100% coverage of the annotated genomic feature by RNAseq alignments, including 34 samples with support for all annotated introns";
NC_043001.1	Gnomon	exon	73273935	73274090	.	-	.	gene_id "LOC115211786"; db_xref "GeneID:115211786"; gbkey "mRNA"; gene "LOC115211786"; ID ""; gene_name "LOC115211786"; transcript_id "XM_029780470.2"; product "hormone-sensitive lipase, transcript variant X1"; exon_number "3"; model_evidence "Supporting evidence includes similarity to: 4 Proteins, and 100% coverage of the annotated genomic feature by RNAseq alignments, including 34 samples with support for all annotated introns";
NC_043001.1	Gnomon	exon	73282628	73283002	.	-	.	gene_id "LOC115211786"; db_xref "GeneID:115211786"; gbkey "mRNA"; gene "LOC115211786"; ID ""; gene_name "LOC115211786"; transcript_id "XM_029780470.2"; product "hormone-sensitive lipase, transcript variant X1"; exon_number "2"; model_evidence "Supporting evidence includes similarity to: 4 Proteins, and 100% coverage of the annotated genomic feature by RNAseq alignments, including 34 samples with support for all annotated introns";
NC_043001.1	Gnomon	exon	73302854	73303476	.	-	.	gene_id "LOC115211786"; db_xref "GeneID:115211786"; gbkey "mRNA"; gene "LOC115211786"; ID ""; gene_name "LOC115211786"; transcript_id "XM_029780470.2"; product "hormone-sensitive lipase, transcript variant X1"; exon_number "1"; model_evidence "Supporting evidence includes similarity to: 4 Proteins, and 100% coverage of the annotated genomic feature by RNAseq alignments, including 34 samples with support for all annotated introns";
NC_043001.1	Gnomon	start_codon	73303298	73303300	.	-	0	gene_id "LOC115211786"; db_xref "GeneID:115211786"; gbkey "CDS"; gene "LOC115211786"; ID ""; gene_name "LOC115211786"; transcript_id "XM_029780470.2"; product "hormone-sensitive lipase isoform X1"; protein_id "XP_029636330.1"; exon_number "1";
NC_043001.1	Gnomon	stop_codon	73227353	73227355	.	-	0	gene_id "LOC115211786"; db_xref "GeneID:115211786"; gbkey "CDS"; gene "LOC115211786"; ID ""; gene_name "LOC115211786"; transcript_id "XM_029780470.2"; product "hormone-sensitive lipase isoform X1"; protein_id "XP_029636330.1"; exon_number "11";
NC_043001.1	Gnomon	transcript	73227090	73303474	.	-	.	gene_id "LOC115211786"; ID "XM_029780472.2"; gene_name "LOC115211786"; transcript_id "XM_029780472.2";
NC_043001.1	Gnomon	CDS	73227356	73227550	.	-	0	gene_id "LOC115211786"; db_xref "GeneID:115211786"; gbkey "CDS"; gene "LOC115211786"; ID ""; gene_name "LOC115211786"; transcript_id "XM_029780472.2"; product "hormone-sensitive lipase isoform X3"; protein_id "XP_029636332.1"; exon_number "10";
NC_043001.1	Gnomon	CDS	73233336	73233904	.	-	2	gene_id "LOC115211786"; db_xref "GeneID:115211786"; gbkey "CDS"; gene "LOC115211786"; ID ""; gene_name "LOC115211786"; transcript_id "XM_029780472.2"; product "hormone-sensitive lipase isoform X3"; protein_id "XP_029636332.1"; exon_number "9";
NC_043001.1	Gnomon	CDS	73235066	73235284	.	-	2	gene_id "LOC115211786"; db_xref "GeneID:115211786"; gbkey "CDS"; gene "LOC115211786"; ID ""; gene_name "LOC115211786"; transcript_id "XM_029780472.2"; product "hormone-sensitive lipase isoform X3"; protein_id "XP_029636332.1"; exon_number "8";
NC_043001.1	Gnomon	CDS	73237480	73237624	.	-	0	gene_id "LOC115211786"; db_xref "GeneID:115211786"; gbkey "CDS"; gene "LOC115211786"; ID ""; gene_name "LOC115211786"; transcript_id "XM_029780472.2"; product "hormone-sensitive lipase isoform X3"; protein_id "XP_029636332.1"; exon_number "7";
NC_043001.1	Gnomon	CDS	73238890	73239012	.	-	0	gene_id "LOC115211786"; db_xref "GeneID:115211786"; gbkey "CDS"; gene "LOC115211786"; ID ""; gene_name "LOC115211786"; transcript_id "XM_029780472.2"; product "hormone-sensitive lipase isoform X3"; protein_id "XP_029636332.1"; exon_number "6";
NC_043001.1	Gnomon	CDS	73240432	73240620	.	-	0	gene_id "LOC115211786"; db_xref "GeneID:115211786"; gbkey "CDS"; gene "LOC115211786"; ID ""; gene_name "LOC115211786"; transcript_id "XM_029780472.2"; product "hormone-sensitive lipase isoform X3"; protein_id "XP_029636332.1"; exon_number "5";
NC_043001.1	Gnomon	CDS	73273194	73273271	.	-	0	gene_id "LOC115211786"; db_xref "GeneID:115211786"; gbkey "CDS"; gene "LOC115211786"; ID ""; gene_name "LOC115211786"; transcript_id "XM_029780472.2"; product "hormone-sensitive lipase isoform X3"; protein_id "XP_029636332.1"; exon_number "4";
NC_043001.1	Gnomon	CDS	73273935	73274090	.	-	0	gene_id "LOC115211786"; db_xref "GeneID:115211786"; gbkey "CDS"; gene "LOC115211786"; ID ""; gene_name "LOC115211786"; transcript_id "XM_029780472.2"; product "hormone-sensitive lipase isoform X3"; protein_id "XP_029636332.1"; exon_number "3";
NC_043001.1	Gnomon	CDS	73282628	73283002	.	-	0	gene_id "LOC115211786"; db_xref "GeneID:115211786"; gbkey "CDS"; gene "LOC115211786"; ID ""; gene_name "LOC115211786"; transcript_id "XM_029780472.2"; product "hormone-sensitive lipase isoform X3"; protein_id "XP_029636332.1"; exon_number "2";
NC_043001.1	Gnomon	CDS	73302854	73303300	.	-	0	gene_id "LOC115211786"; db_xref "GeneID:115211786"; gbkey "CDS"; gene "LOC115211786"; ID ""; gene_name "LOC115211786"; transcript_id "XM_029780472.2"; product "hormone-sensitive lipase isoform X3"; protein_id "XP_029636332.1"; exon_number "1";
NC_043001.1	Gnomon	exon	73227090	73227550	.	-	.	gene_id "LOC115211786"; db_xref "GeneID:115211786"; gbkey "mRNA"; gene "LOC115211786"; ID ""; gene_name "LOC115211786"; transcript_id "XM_029780472.2"; product "hormone-sensitive lipase, transcript variant X3"; exon_number "10"; model_evidence "Supporting evidence includes similarity to: 4 Proteins, and 100% coverage of the annotated genomic feature by RNAseq alignments, including 43 samples with support for all annotated introns";
NC_043001.1	Gnomon	exon	73233336	73233904	.	-	.	gene_id "LOC115211786"; db_xref "GeneID:115211786"; gbkey "mRNA"; gene "LOC115211786"; ID ""; gene_name "LOC115211786"; transcript_id "XM_029780472.2"; product "hormone-sensitive lipase, transcript variant X3"; exon_number "9"; model_evidence "Supporting evidence includes similarity to: 4 Proteins, and 100% coverage of the annotated genomic feature by RNAseq alignments, including 43 samples with support for all annotated introns";
NC_043001.1	Gnomon	exon	73235066	73235284	.	-	.	gene_id "LOC115211786"; db_xref "GeneID:115211786"; gbkey "mRNA"; gene "LOC115211786"; ID ""; gene_name "LOC115211786"; transcript_id "XM_029780472.2"; product "hormone-sensitive lipase, transcript variant X3"; exon_number "8"; model_evidence "Supporting evidence includes similarity to: 4 Proteins, and 100% coverage of the annotated genomic feature by RNAseq alignments, including 43 samples with support for all annotated introns";
NC_043001.1	Gnomon	exon	73237480	73237624	.	-	.	gene_id "LOC115211786"; db_xref "GeneID:115211786"; gbkey "mRNA"; gene "LOC115211786"; ID ""; gene_name "LOC115211786"; transcript_id "XM_029780472.2"; product "hormone-sensitive lipase, transcript variant X3"; exon_number "7"; model_evidence "Supporting evidence includes similarity to: 4 Proteins, and 100% coverage of the annotated genomic feature by RNAseq alignments, including 43 samples with support for all annotated introns";
NC_043001.1	Gnomon	exon	73238890	73239012	.	-	.	gene_id "LOC115211786"; db_xref "GeneID:115211786"; gbkey "mRNA"; gene "LOC115211786"; ID ""; gene_name "LOC115211786"; transcript_id "XM_029780472.2"; product "hormone-sensitive lipase, transcript variant X3"; exon_number "6"; model_evidence "Supporting evidence includes similarity to: 4 Proteins, and 100% coverage of the annotated genomic feature by RNAseq alignments, including 43 samples with support for all annotated introns";
NC_043001.1	Gnomon	exon	73240432	73240620	.	-	.	gene_id "LOC115211786"; db_xref "GeneID:115211786"; gbkey "mRNA"; gene "LOC115211786"; ID ""; gene_name "LOC115211786"; transcript_id "XM_029780472.2"; product "hormone-sensitive lipase, transcript variant X3"; exon_number "5"; model_evidence "Supporting evidence includes similarity to: 4 Proteins, and 100% coverage of the annotated genomic feature by RNAseq alignments, including 43 samples with support for all annotated introns";
NC_043001.1	Gnomon	exon	73273194	73273271	.	-	.	gene_id "LOC115211786"; db_xref "GeneID:115211786"; gbkey "mRNA"; gene "LOC115211786"; ID ""; gene_name "LOC115211786"; transcript_id "XM_029780472.2"; product "hormone-sensitive lipase, transcript variant X3"; exon_number "4"; model_evidence "Supporting evidence includes similarity to: 4 Proteins, and 100% coverage of the annotated genomic feature by RNAseq alignments, including 43 samples with support for all annotated introns";
NC_043001.1	Gnomon	exon	73273935	73274090	.	-	.	gene_id "LOC115211786"; db_xref "GeneID:115211786"; gbkey "mRNA"; gene "LOC115211786"; ID ""; gene_name "LOC115211786"; transcript_id "XM_029780472.2"; product "hormone-sensitive lipase, transcript variant X3"; exon_number "3"; model_evidence "Supporting evidence includes similarity to: 4 Proteins, and 100% coverage of the annotated genomic feature by RNAseq alignments, including 43 samples with support for all annotated introns";
NC_043001.1	Gnomon	exon	73282628	73283002	.	-	.	gene_id "LOC115211786"; db_xref "GeneID:115211786"; gbkey "mRNA"; gene "LOC115211786"; ID ""; gene_name "LOC115211786"; transcript_id "XM_029780472.2"; product "hormone-sensitive lipase, transcript variant X3"; exon_number "2"; model_evidence "Supporting evidence includes similarity to: 4 Proteins, and 100% coverage of the annotated genomic feature by RNAseq alignments, including 43 samples with support for all annotated introns";
NC_043001.1	Gnomon	exon	73302854	73303474	.	-	.	gene_id "LOC115211786"; db_xref "GeneID:115211786"; gbkey "mRNA"; gene "LOC115211786"; ID ""; gene_name "LOC115211786"; transcript_id "XM_029780472.2"; product "hormone-sensitive lipase, transcript variant X3"; exon_number "1"; model_evidence "Supporting evidence includes similarity to: 4 Proteins, and 100% coverage of the annotated genomic feature by RNAseq alignments, including 43 samples with support for all annotated introns";
NC_043001.1	Gnomon	start_codon	73303298	73303300	.	-	0	gene_id "LOC115211786"; db_xref "GeneID:115211786"; gbkey "CDS"; gene "LOC115211786"; ID ""; gene_name "LOC115211786"; transcript_id "XM_029780472.2"; product "hormone-sensitive lipase isoform X3"; protein_id "XP_029636332.1"; exon_number "1";
NC_043001.1	Gnomon	stop_codon	73227353	73227355	.	-	0	gene_id "LOC115211786"; db_xref "GeneID:115211786"; gbkey "CDS"; gene "LOC115211786"; ID ""; gene_name "LOC115211786"; transcript_id "XM_029780472.2"; product "hormone-sensitive lipase isoform X3"; protein_id "XP_029636332.1"; exon_number "10";
NC_043001.1	Gnomon	transcript	73227090	73303477	.	-	.	gene_id "LOC115211786"; ID "XM_036502740.1"; gene_name "LOC115211786"; transcript_id "XM_036502740.1";
NC_043001.1	Gnomon	CDS	73227356	73227550	.	-	0	gene_id "LOC115211786"; db_xref "GeneID:115211786"; gbkey "CDS"; gene "LOC115211786"; ID ""; gene_name "LOC115211786"; transcript_id "XM_036502740.1"; product "hormone-sensitive lipase isoform X2"; protein_id "XP_036358633.1"; exon_number "11";
NC_043001.1	Gnomon	CDS	73233336	73233904	.	-	2	gene_id "LOC115211786"; db_xref "GeneID:115211786"; gbkey "CDS"; gene "LOC115211786"; ID ""; gene_name "LOC115211786"; transcript_id "XM_036502740.1"; product "hormone-sensitive lipase isoform X2"; protein_id "XP_036358633.1"; exon_number "10";
NC_043001.1	Gnomon	CDS	73235066	73235284	.	-	2	gene_id "LOC115211786"; db_xref "GeneID:115211786"; gbkey "CDS"; gene "LOC115211786"; ID ""; gene_name "LOC115211786"; transcript_id "XM_036502740.1"; product "hormone-sensitive lipase isoform X2"; protein_id "XP_036358633.1"; exon_number "9";
NC_043001.1	Gnomon	CDS	73237480	73237624	.	-	0	gene_id "LOC115211786"; db_xref "GeneID:115211786"; gbkey "CDS"; gene "LOC115211786"; ID ""; gene_name "LOC115211786"; transcript_id "XM_036502740.1"; product "hormone-sensitive lipase isoform X2"; protein_id "XP_036358633.1"; exon_number "8";
NC_043001.1	Gnomon	CDS	73238890	73239012	.	-	0	gene_id "LOC115211786"; db_xref "GeneID:115211786"; gbkey "CDS"; gene "LOC115211786"; ID ""; gene_name "LOC115211786"; transcript_id "XM_036502740.1"; product "hormone-sensitive lipase isoform X2"; protein_id "XP_036358633.1"; exon_number "7";
NC_043001.1	Gnomon	CDS	73240432	73240620	.	-	0	gene_id "LOC115211786"; db_xref "GeneID:115211786"; gbkey "CDS"; gene "LOC115211786"; ID ""; gene_name "LOC115211786"; transcript_id "XM_036502740.1"; product "hormone-sensitive lipase isoform X2"; protein_id "XP_036358633.1"; exon_number "6";
NC_043001.1	Gnomon	CDS	73263016	73263120	.	-	0	gene_id "LOC115211786"; db_xref "GeneID:115211786"; gbkey "CDS"; gene "LOC115211786"; ID ""; gene_name "LOC115211786"; transcript_id "XM_036502740.1"; product "hormone-sensitive lipase isoform X2"; protein_id "XP_036358633.1"; exon_number "5";
NC_043001.1	Gnomon	CDS	73273194	73273271	.	-	0	gene_id "LOC115211786"; db_xref "GeneID:115211786"; gbkey "CDS"; gene "LOC115211786"; ID ""; gene_name "LOC115211786"; transcript_id "XM_036502740.1"; product "hormone-sensitive lipase isoform X2"; protein_id "XP_036358633.1"; exon_number "4";
NC_043001.1	Gnomon	CDS	73273935	73274090	.	-	0	gene_id "LOC115211786"; db_xref "GeneID:115211786"; gbkey "CDS"; gene "LOC115211786"; ID ""; gene_name "LOC115211786"; transcript_id "XM_036502740.1"; product "hormone-sensitive lipase isoform X2"; protein_id "XP_036358633.1"; exon_number "3";
NC_043001.1	Gnomon	CDS	73282628	73283002	.	-	0	gene_id "LOC115211786"; db_xref "GeneID:115211786"; gbkey "CDS"; gene "LOC115211786"; ID ""; gene_name "LOC115211786"; transcript_id "XM_036502740.1"; product "hormone-sensitive lipase isoform X2"; protein_id "XP_036358633.1"; exon_number "2";
NC_043001.1	Gnomon	CDS	73302854	73303300	.	-	0	gene_id "LOC115211786"; db_xref "GeneID:115211786"; gbkey "CDS"; gene "LOC115211786"; ID ""; gene_name "LOC115211786"; transcript_id "XM_036502740.1"; product "hormone-sensitive lipase isoform X2"; protein_id "XP_036358633.1"; exon_number "1";
NC_043001.1	Gnomon	exon	73227090	73227550	.	-	.	gene_id "LOC115211786"; db_xref "GeneID:115211786"; gbkey "mRNA"; gene "LOC115211786"; ID ""; gene_name "LOC115211786"; transcript_id "XM_036502740.1"; product "hormone-sensitive lipase, transcript variant X2"; exon_number "11"; model_evidence "Supporting evidence includes similarity to: 4 Proteins, and 100% coverage of the annotated genomic feature by RNAseq alignments, including 13 samples with support for all annotated introns";
NC_043001.1	Gnomon	exon	73233336	73233904	.	-	.	gene_id "LOC115211786"; db_xref "GeneID:115211786"; gbkey "mRNA"; gene "LOC115211786"; ID ""; gene_name "LOC115211786"; transcript_id "XM_036502740.1"; product "hormone-sensitive lipase, transcript variant X2"; exon_number "10"; model_evidence "Supporting evidence includes similarity to: 4 Proteins, and 100% coverage of the annotated genomic feature by RNAseq alignments, including 13 samples with support for all annotated introns";
NC_043001.1	Gnomon	exon	73235066	73235284	.	-	.	gene_id "LOC115211786"; db_xref "GeneID:115211786"; gbkey "mRNA"; gene "LOC115211786"; ID ""; gene_name "LOC115211786"; transcript_id "XM_036502740.1"; product "hormone-sensitive lipase, transcript variant X2"; exon_number "9"; model_evidence "Supporting evidence includes similarity to: 4 Proteins, and 100% coverage of the annotated genomic feature by RNAseq alignments, including 13 samples with support for all annotated introns";
NC_043001.1	Gnomon	exon	73237480	73237624	.	-	.	gene_id "LOC115211786"; db_xref "GeneID:115211786"; gbkey "mRNA"; gene "LOC115211786"; ID ""; gene_name "LOC115211786"; transcript_id "XM_036502740.1"; product "hormone-sensitive lipase, transcript variant X2"; exon_number "8"; model_evidence "Supporting evidence includes similarity to: 4 Proteins, and 100% coverage of the annotated genomic feature by RNAseq alignments, including 13 samples with support for all annotated introns";
NC_043001.1	Gnomon	exon	73238890	73239012	.	-	.	gene_id "LOC115211786"; db_xref "GeneID:115211786"; gbkey "mRNA"; gene "LOC115211786"; ID ""; gene_name "LOC115211786"; transcript_id "XM_036502740.1"; product "hormone-sensitive lipase, transcript variant X2"; exon_number "7"; model_evidence "Supporting evidence includes similarity to: 4 Proteins, and 100% coverage of the annotated genomic feature by RNAseq alignments, including 13 samples with support for all annotated introns";
NC_043001.1	Gnomon	exon	73240432	73240620	.	-	.	gene_id "LOC115211786"; db_xref "GeneID:115211786"; gbkey "mRNA"; gene "LOC115211786"; ID ""; gene_name "LOC115211786"; transcript_id "XM_036502740.1"; product "hormone-sensitive lipase, transcript variant X2"; exon_number "6"; model_evidence "Supporting evidence includes similarity to: 4 Proteins, and 100% coverage of the annotated genomic feature by RNAseq alignments, including 13 samples with support for all annotated introns";
NC_043001.1	Gnomon	exon	73263016	73263120	.	-	.	gene_id "LOC115211786"; db_xref "GeneID:115211786"; gbkey "mRNA"; gene "LOC115211786"; ID ""; gene_name "LOC115211786"; transcript_id "XM_036502740.1"; product "hormone-sensitive lipase, transcript variant X2"; exon_number "5"; model_evidence "Supporting evidence includes similarity to: 4 Proteins, and 100% coverage of the annotated genomic feature by RNAseq alignments, including 13 samples with support for all annotated introns";
NC_043001.1	Gnomon	exon	73273194	73273271	.	-	.	gene_id "LOC115211786"; db_xref "GeneID:115211786"; gbkey "mRNA"; gene "LOC115211786"; ID ""; gene_name "LOC115211786"; transcript_id "XM_036502740.1"; product "hormone-sensitive lipase, transcript variant X2"; exon_number "4"; model_evidence "Supporting evidence includes similarity to: 4 Proteins, and 100% coverage of the annotated genomic feature by RNAseq alignments, including 13 samples with support for all annotated introns";
NC_043001.1	Gnomon	exon	73273935	73274090	.	-	.	gene_id "LOC115211786"; db_xref "GeneID:115211786"; gbkey "mRNA"; gene "LOC115211786"; ID ""; gene_name "LOC115211786"; transcript_id "XM_036502740.1"; product "hormone-sensitive lipase, transcript variant X2"; exon_number "3"; model_evidence "Supporting evidence includes similarity to: 4 Proteins, and 100% coverage of the annotated genomic feature by RNAseq alignments, including 13 samples with support for all annotated introns";
NC_043001.1	Gnomon	exon	73282628	73283002	.	-	.	gene_id "LOC115211786"; db_xref "GeneID:115211786"; gbkey "mRNA"; gene "LOC115211786"; ID ""; gene_name "LOC115211786"; transcript_id "XM_036502740.1"; product "hormone-sensitive lipase, transcript variant X2"; exon_number "2"; model_evidence "Supporting evidence includes similarity to: 4 Proteins, and 100% coverage of the annotated genomic feature by RNAseq alignments, including 13 samples with support for all annotated introns";
NC_043001.1	Gnomon	exon	73302854	73303477	.	-	.	gene_id "LOC115211786"; db_xref "GeneID:115211786"; gbkey "mRNA"; gene "LOC115211786"; ID ""; gene_name "LOC115211786"; transcript_id "XM_036502740.1"; product "hormone-sensitive lipase, transcript variant X2"; exon_number "1"; model_evidence "Supporting evidence includes similarity to: 4 Proteins, and 100% coverage of the annotated genomic feature by RNAseq alignments, including 13 samples with support for all annotated introns";
NC_043001.1	Gnomon	start_codon	73303298	73303300	.	-	0	gene_id "LOC115211786"; db_xref "GeneID:115211786"; gbkey "CDS"; gene "LOC115211786"; ID ""; gene_name "LOC115211786"; transcript_id "XM_036502740.1"; product "hormone-sensitive lipase isoform X2"; protein_id "XP_036358633.1"; exon_number "1";
NC_043001.1	Gnomon	stop_codon	73227353	73227355	.	-	0	gene_id "LOC115211786"; db_xref "GeneID:115211786"; gbkey "CDS"; gene "LOC115211786"; ID ""; gene_name "LOC115211786"; transcript_id "XM_036502740.1"; product "hormone-sensitive lipase isoform X2"; protein_id "XP_036358633.1"; exon_number "11";
NC_043001.1	Gnomon	gene	41917754	42117291	.	-	.	gene_id "LOC115211787"; db_xref "GeneID:115211787"; gbkey "Gene"; gene "LOC115211787"; gene_biotype "protein_coding"; ID ""; gene_name "LOC115211787";
NC_043001.1	PBRI~FLAMseq~Covext	transcript	41917754	42117272	.	-	.	gene_id "LOC115211787"; ID ""; gene_name "LOC115211787"; transcript_id "Covext~FLAMseq_ext~G20238.4"; uniq_trans_id "G20238.4"; three_prime_ext "1933";
NC_043001.1	Covext	exon	41919810	41920291	.	-	.	gene_id "LOC115211787"; ID ""; gene_name "LOC115211787"; transcript_id "Covext~FLAMseq_ext~G20238.4"; exon_number "14"; uniq_trans_id "G20238.4";
NC_043001.1	Covext	exon	41936960	41937183	.	-	.	gene_id "LOC115211787"; ID ""; gene_name "LOC115211787"; transcript_id "Covext~FLAMseq_ext~G20238.4"; exon_number "13"; uniq_trans_id "G20238.4";
NC_043001.1	Covext	exon	41938674	41938817	.	-	.	gene_id "LOC115211787"; ID ""; gene_name "LOC115211787"; transcript_id "Covext~FLAMseq_ext~G20238.4"; exon_number "12"; uniq_trans_id "G20238.4";
NC_043001.1	Covext	exon	41939262	41939406	.	-	.	gene_id "LOC115211787"; ID ""; gene_name "LOC115211787"; transcript_id "Covext~FLAMseq_ext~G20238.4"; exon_number "11"; uniq_trans_id "G20238.4";
NC_043001.1	Covext	exon	41939698	41939926	.	-	.	gene_id "LOC115211787"; ID ""; gene_name "LOC115211787"; transcript_id "Covext~FLAMseq_ext~G20238.4"; exon_number "10"; uniq_trans_id "G20238.4";
NC_043001.1	Covext	exon	41940394	41940475	.	-	.	gene_id "LOC115211787"; ID ""; gene_name "LOC115211787"; transcript_id "Covext~FLAMseq_ext~G20238.4"; exon_number "9"; uniq_trans_id "G20238.4";
NC_043001.1	Covext	exon	41950079	41950181	.	-	.	gene_id "LOC115211787"; ID ""; gene_name "LOC115211787"; transcript_id "Covext~FLAMseq_ext~G20238.4"; exon_number "8"; uniq_trans_id "G20238.4";
NC_043001.1	Covext	exon	41952072	41952205	.	-	.	gene_id "LOC115211787"; ID ""; gene_name "LOC115211787"; transcript_id "Covext~FLAMseq_ext~G20238.4"; exon_number "7"; uniq_trans_id "G20238.4";
NC_043001.1	Covext	exon	41956032	41956090	.	-	.	gene_id "LOC115211787"; ID ""; gene_name "LOC115211787"; transcript_id "Covext~FLAMseq_ext~G20238.4"; exon_number "6"; uniq_trans_id "G20238.4";
NC_043001.1	Covext	exon	41977520	41977713	.	-	.	gene_id "LOC115211787"; ID ""; gene_name "LOC115211787"; transcript_id "Covext~FLAMseq_ext~G20238.4"; exon_number "5"; uniq_trans_id "G20238.4";
NC_043001.1	Covext	exon	42020813	42022595	.	-	.	gene_id "LOC115211787"; ID ""; gene_name "LOC115211787"; transcript_id "Covext~FLAMseq_ext~G20238.4"; exon_number "4"; uniq_trans_id "G20238.4";
NC_043001.1	Covext	exon	42069086	42069134	.	-	.	gene_id "LOC115211787"; ID ""; gene_name "LOC115211787"; transcript_id "Covext~FLAMseq_ext~G20238.4"; exon_number "3"; uniq_trans_id "G20238.4";
NC_043001.1	Covext	exon	42069856	42069923	.	-	.	gene_id "LOC115211787"; ID ""; gene_name "LOC115211787"; transcript_id "Covext~FLAMseq_ext~G20238.4"; exon_number "2"; uniq_trans_id "G20238.4";
NC_043001.1	Covext	exon	42116942	42117272	.	-	.	gene_id "LOC115211787"; ID ""; gene_name "LOC115211787"; transcript_id "Covext~FLAMseq_ext~G20238.4"; exon_number "1"; uniq_trans_id "G20238.4";
NC_043001.1	Covext	exon	41917877	41920291	.	-	.	gene_id "LOC115211787"; ID ""; gene_name "LOC115211787"; transcript_id "Covext~FLAMseq_ext~G20238.4"; exon_number "14"; uniq_trans_id "G20238.4"; three_prime_ext "1933";
NC_043001.1	Covext	exon	41917754	41920291	.	-	.	gene_id "LOC115211787"; ID ""; gene_name "LOC115211787"; transcript_id "Covext~FLAMseq_ext~G20238.4"; exon_number "14"; uniq_trans_id "G20238.4"; three_prime_ext "123";
NC_043001.1	PBRI~FLAMseq	transcript	41917877	42117272	.	-	.	gene_id "LOC115211787"; ID ""; gene_name "LOC115211787"; transcript_id "FLAMseq_ext~G20238.4"; uniq_trans_id "G20238.4"; three_prime_ext "1933";
NC_043001.1	PBRI~FLAMseq	exon	41919810	41920291	.	-	.	gene_id "LOC115211787"; ID ""; gene_name "LOC115211787"; transcript_id "FLAMseq_ext~G20238.4"; exon_number "14"; uniq_trans_id "G20238.4";
NC_043001.1	PBRI~FLAMseq	exon	41936960	41937183	.	-	.	gene_id "LOC115211787"; ID ""; gene_name "LOC115211787"; transcript_id "FLAMseq_ext~G20238.4"; exon_number "13"; uniq_trans_id "G20238.4";
NC_043001.1	PBRI~FLAMseq	exon	41938674	41938817	.	-	.	gene_id "LOC115211787"; ID ""; gene_name "LOC115211787"; transcript_id "FLAMseq_ext~G20238.4"; exon_number "12"; uniq_trans_id "G20238.4";
NC_043001.1	PBRI~FLAMseq	exon	41939262	41939406	.	-	.	gene_id "LOC115211787"; ID ""; gene_name "LOC115211787"; transcript_id "FLAMseq_ext~G20238.4"; exon_number "11"; uniq_trans_id "G20238.4";
NC_043001.1	PBRI~FLAMseq	exon	41939698	41939926	.	-	.	gene_id "LOC115211787"; ID ""; gene_name "LOC115211787"; transcript_id "FLAMseq_ext~G20238.4"; exon_number "10"; uniq_trans_id "G20238.4";
NC_043001.1	PBRI~FLAMseq	exon	41940394	41940475	.	-	.	gene_id "LOC115211787"; ID ""; gene_name "LOC115211787"; transcript_id "FLAMseq_ext~G20238.4"; exon_number "9"; uniq_trans_id "G20238.4";
NC_043001.1	PBRI~FLAMseq	exon	41950079	41950181	.	-	.	gene_id "LOC115211787"; ID ""; gene_name "LOC115211787"; transcript_id "FLAMseq_ext~G20238.4"; exon_number "8"; uniq_trans_id "G20238.4";
NC_043001.1	PBRI~FLAMseq	exon	41952072	41952205	.	-	.	gene_id "LOC115211787"; ID ""; gene_name "LOC115211787"; transcript_id "FLAMseq_ext~G20238.4"; exon_number "7"; uniq_trans_id "G20238.4";
NC_043001.1	PBRI~FLAMseq	exon	41956032	41956090	.	-	.	gene_id "LOC115211787"; ID ""; gene_name "LOC115211787"; transcript_id "FLAMseq_ext~G20238.4"; exon_number "6"; uniq_trans_id "G20238.4";
NC_043001.1	PBRI~FLAMseq	exon	41977520	41977713	.	-	.	gene_id "LOC115211787"; ID ""; gene_name "LOC115211787"; transcript_id "FLAMseq_ext~G20238.4"; exon_number "5"; uniq_trans_id "G20238.4";
NC_043001.1	PBRI~FLAMseq	exon	42020813	42022595	.	-	.	gene_id "LOC115211787"; ID ""; gene_name "LOC115211787"; transcript_id "FLAMseq_ext~G20238.4"; exon_number "4"; uniq_trans_id "G20238.4";
NC_043001.1	PBRI~FLAMseq	exon	42069086	42069134	.	-	.	gene_id "LOC115211787"; ID ""; gene_name "LOC115211787"; transcript_id "FLAMseq_ext~G20238.4"; exon_number "3"; uniq_trans_id "G20238.4";
NC_043001.1	PBRI~FLAMseq	exon	42069856	42069923	.	-	.	gene_id "LOC115211787"; ID ""; gene_name "LOC115211787"; transcript_id "FLAMseq_ext~G20238.4"; exon_number "2"; uniq_trans_id "G20238.4";
NC_043001.1	PBRI~FLAMseq	exon	42116942	42117272	.	-	.	gene_id "LOC115211787"; ID ""; gene_name "LOC115211787"; transcript_id "FLAMseq_ext~G20238.4"; exon_number "1"; uniq_trans_id "G20238.4";
NC_043001.1	PBRI~FLAMseq	exon	41917877	41920291	.	-	.	gene_id "LOC115211787"; ID ""; gene_name "LOC115211787"; transcript_id "FLAMseq_ext~G20238.4"; exon_number "14"; uniq_trans_id "G20238.4"; three_prime_ext "1933";
NC_043001.1	PBRI	transcript	41919812	42001919	.	-	.	gene_id "LOC115211787"; ID ""; gene_name "LOC115211787"; transcript_id "G20238.10"; uniq_trans_id "G20238.10";
NC_043001.1	PBRI	exon	41919812	41920291	.	-	.	gene_id "LOC115211787"; ID ""; gene_name "LOC115211787"; transcript_id "G20238.10"; exon_number "11"; uniq_trans_id "G20238.10";
NC_043001.1	PBRI	exon	41936960	41937183	.	-	.	gene_id "LOC115211787"; ID ""; gene_name "LOC115211787"; transcript_id "G20238.10"; exon_number "10"; uniq_trans_id "G20238.10";
NC_043001.1	PBRI	exon	41938674	41938817	.	-	.	gene_id "LOC115211787"; ID ""; gene_name "LOC115211787"; transcript_id "G20238.10"; exon_number "9"; uniq_trans_id "G20238.10";
NC_043001.1	PBRI	exon	41939262	41939406	.	-	.	gene_id "LOC115211787"; ID ""; gene_name "LOC115211787"; transcript_id "G20238.10"; exon_number "8"; uniq_trans_id "G20238.10";
NC_043001.1	PBRI	exon	41939698	41939926	.	-	.	gene_id "LOC115211787"; ID ""; gene_name "LOC115211787"; transcript_id "G20238.10"; exon_number "7"; uniq_trans_id "G20238.10";
NC_043001.1	PBRI	exon	41940394	41940475	.	-	.	gene_id "LOC115211787"; ID ""; gene_name "LOC115211787"; transcript_id "G20238.10"; exon_number "6"; uniq_trans_id "G20238.10";
NC_043001.1	PBRI	exon	41950079	41950181	.	-	.	gene_id "LOC115211787"; ID ""; gene_name "LOC115211787"; transcript_id "G20238.10"; exon_number "5"; uniq_trans_id "G20238.10";
NC_043001.1	PBRI	exon	41952072	41952205	.	-	.	gene_id "LOC115211787"; ID ""; gene_name "LOC115211787"; transcript_id "G20238.10"; exon_number "4"; uniq_trans_id "G20238.10";
NC_043001.1	PBRI	exon	41956032	41956090	.	-	.	gene_id "LOC115211787"; ID ""; gene_name "LOC115211787"; transcript_id "G20238.10"; exon_number "3"; uniq_trans_id "G20238.10";
NC_043001.1	PBRI	exon	41977520	41977713	.	-	.	gene_id "LOC115211787"; ID ""; gene_name "LOC115211787"; transcript_id "G20238.10"; exon_number "2"; uniq_trans_id "G20238.10";
NC_043001.1	PBRI	exon	42001247	42001919	.	-	.	gene_id "LOC115211787"; ID ""; gene_name "LOC115211787"; transcript_id "G20238.10"; exon_number "1"; uniq_trans_id "G20238.10";
NC_043001.1	PBRI	transcript	41939237	42117289	.	-	.	gene_id "LOC115211787"; ID ""; gene_name "LOC115211787"; transcript_id "G20238.35"; uniq_trans_id "G20238.35";
NC_043001.1	PBRI	exon	41939237	41939406	.	-	.	gene_id "LOC115211787"; ID ""; gene_name "LOC115211787"; transcript_id "G20238.35"; exon_number "9"; uniq_trans_id "G20238.35";
NC_043001.1	PBRI	exon	41939698	41939926	.	-	.	gene_id "LOC115211787"; ID ""; gene_name "LOC115211787"; transcript_id "G20238.35"; exon_number "8"; uniq_trans_id "G20238.35";
NC_043001.1	PBRI	exon	41940394	41940475	.	-	.	gene_id "LOC115211787"; ID ""; gene_name "LOC115211787"; transcript_id "G20238.35"; exon_number "7"; uniq_trans_id "G20238.35";
NC_043001.1	PBRI	exon	41950079	41950181	.	-	.	gene_id "LOC115211787"; ID ""; gene_name "LOC115211787"; transcript_id "G20238.35"; exon_number "6"; uniq_trans_id "G20238.35";
NC_043001.1	PBRI	exon	41952072	41952205	.	-	.	gene_id "LOC115211787"; ID ""; gene_name "LOC115211787"; transcript_id "G20238.35"; exon_number "5"; uniq_trans_id "G20238.35";
NC_043001.1	PBRI	exon	41956032	41956090	.	-	.	gene_id "LOC115211787"; ID ""; gene_name "LOC115211787"; transcript_id "G20238.35"; exon_number "4"; uniq_trans_id "G20238.35";
NC_043001.1	PBRI	exon	41977520	41977713	.	-	.	gene_id "LOC115211787"; ID ""; gene_name "LOC115211787"; transcript_id "G20238.35"; exon_number "3"; uniq_trans_id "G20238.35";
NC_043001.1	PBRI	exon	42020813	42022595	.	-	.	gene_id "LOC115211787"; ID ""; gene_name "LOC115211787"; transcript_id "G20238.35"; exon_number "2"; uniq_trans_id "G20238.35";
NC_043001.1	PBRI	exon	42116942	42117289	.	-	.	gene_id "LOC115211787"; ID ""; gene_name "LOC115211787"; transcript_id "G20238.35"; exon_number "1"; uniq_trans_id "G20238.35";
NC_043001.1	PBRI	transcript	41919810	42117272	.	-	.	gene_id "LOC115211787"; ID ""; gene_name "LOC115211787"; transcript_id "G20238.4"; uniq_trans_id "G20238.4";
NC_043001.1	PBRI	exon	41919810	41920291	.	-	.	gene_id "LOC115211787"; ID ""; gene_name "LOC115211787"; transcript_id "G20238.4"; exon_number "14"; uniq_trans_id "G20238.4";
NC_043001.1	PBRI	exon	41936960	41937183	.	-	.	gene_id "LOC115211787"; ID ""; gene_name "LOC115211787"; transcript_id "G20238.4"; exon_number "13"; uniq_trans_id "G20238.4";
NC_043001.1	PBRI	exon	41938674	41938817	.	-	.	gene_id "LOC115211787"; ID ""; gene_name "LOC115211787"; transcript_id "G20238.4"; exon_number "12"; uniq_trans_id "G20238.4";
NC_043001.1	PBRI	exon	41939262	41939406	.	-	.	gene_id "LOC115211787"; ID ""; gene_name "LOC115211787"; transcript_id "G20238.4"; exon_number "11"; uniq_trans_id "G20238.4";
NC_043001.1	PBRI	exon	41939698	41939926	.	-	.	gene_id "LOC115211787"; ID ""; gene_name "LOC115211787"; transcript_id "G20238.4"; exon_number "10"; uniq_trans_id "G20238.4";
NC_043001.1	PBRI	exon	41940394	41940475	.	-	.	gene_id "LOC115211787"; ID ""; gene_name "LOC115211787"; transcript_id "G20238.4"; exon_number "9"; uniq_trans_id "G20238.4";
NC_043001.1	PBRI	exon	41950079	41950181	.	-	.	gene_id "LOC115211787"; ID ""; gene_name "LOC115211787"; transcript_id "G20238.4"; exon_number "8"; uniq_trans_id "G20238.4";
NC_043001.1	PBRI	exon	41952072	41952205	.	-	.	gene_id "LOC115211787"; ID ""; gene_name "LOC115211787"; transcript_id "G20238.4"; exon_number "7"; uniq_trans_id "G20238.4";
NC_043001.1	PBRI	exon	41956032	41956090	.	-	.	gene_id "LOC115211787"; ID ""; gene_name "LOC115211787"; transcript_id "G20238.4"; exon_number "6"; uniq_trans_id "G20238.4";
NC_043001.1	PBRI	exon	41977520	41977713	.	-	.	gene_id "LOC115211787"; ID ""; gene_name "LOC115211787"; transcript_id "G20238.4"; exon_number "5"; uniq_trans_id "G20238.4";
NC_043001.1	PBRI	exon	42020813	42022595	.	-	.	gene_id "LOC115211787"; ID ""; gene_name "LOC115211787"; transcript_id "G20238.4"; exon_number "4"; uniq_trans_id "G20238.4";
NC_043001.1	PBRI	exon	42069086	42069134	.	-	.	gene_id "LOC115211787"; ID ""; gene_name "LOC115211787"; transcript_id "G20238.4"; exon_number "3"; uniq_trans_id "G20238.4";
NC_043001.1	PBRI	exon	42069856	42069923	.	-	.	gene_id "LOC115211787"; ID ""; gene_name "LOC115211787"; transcript_id "G20238.4"; exon_number "2"; uniq_trans_id "G20238.4";
NC_043001.1	PBRI	exon	42116942	42117272	.	-	.	gene_id "LOC115211787"; ID ""; gene_name "LOC115211787"; transcript_id "G20238.4"; exon_number "1"; uniq_trans_id "G20238.4";
NC_043001.1	PBRI	transcript	42020818	42117281	.	-	.	gene_id "LOC115211787"; ID ""; gene_name "LOC115211787"; transcript_id "G20238.49"; uniq_trans_id "G20238.49";
NC_043001.1	PBRI	exon	42020818	42022595	.	-	.	gene_id "LOC115211787"; ID ""; gene_name "LOC115211787"; transcript_id "G20238.49"; exon_number "2"; uniq_trans_id "G20238.49";
NC_043001.1	PBRI	exon	42116942	42117281	.	-	.	gene_id "LOC115211787"; ID ""; gene_name "LOC115211787"; transcript_id "G20238.49"; exon_number "1"; uniq_trans_id "G20238.49";
NC_043001.1	PBRI	transcript	41919810	42117285	.	-	.	gene_id "LOC115211787"; ID ""; gene_name "LOC115211787"; transcript_id "G20238.5"; uniq_trans_id "G20238.5";
NC_043001.1	PBRI	exon	41919810	41920291	.	-	.	gene_id "LOC115211787"; ID ""; gene_name "LOC115211787"; transcript_id "G20238.5"; exon_number "13"; uniq_trans_id "G20238.5";
NC_043001.1	PBRI	exon	41936960	41937183	.	-	.	gene_id "LOC115211787"; ID ""; gene_name "LOC115211787"; transcript_id "G20238.5"; exon_number "12"; uniq_trans_id "G20238.5";
NC_043001.1	PBRI	exon	41938674	41938817	.	-	.	gene_id "LOC115211787"; ID ""; gene_name "LOC115211787"; transcript_id "G20238.5"; exon_number "11"; uniq_trans_id "G20238.5";
NC_043001.1	PBRI	exon	41939262	41939406	.	-	.	gene_id "LOC115211787"; ID ""; gene_name "LOC115211787"; transcript_id "G20238.5"; exon_number "10"; uniq_trans_id "G20238.5";
NC_043001.1	PBRI	exon	41939698	41939926	.	-	.	gene_id "LOC115211787"; ID ""; gene_name "LOC115211787"; transcript_id "G20238.5"; exon_number "9"; uniq_trans_id "G20238.5";
NC_043001.1	PBRI	exon	41940394	41940475	.	-	.	gene_id "LOC115211787"; ID ""; gene_name "LOC115211787"; transcript_id "G20238.5"; exon_number "8"; uniq_trans_id "G20238.5";
NC_043001.1	PBRI	exon	41950079	41950181	.	-	.	gene_id "LOC115211787"; ID ""; gene_name "LOC115211787"; transcript_id "G20238.5"; exon_number "7"; uniq_trans_id "G20238.5";
NC_043001.1	PBRI	exon	41952072	41952205	.	-	.	gene_id "LOC115211787"; ID ""; gene_name "LOC115211787"; transcript_id "G20238.5"; exon_number "6"; uniq_trans_id "G20238.5";
NC_043001.1	PBRI	exon	41956032	41956090	.	-	.	gene_id "LOC115211787"; ID ""; gene_name "LOC115211787"; transcript_id "G20238.5"; exon_number "5"; uniq_trans_id "G20238.5";
NC_043001.1	PBRI	exon	41977520	41977713	.	-	.	gene_id "LOC115211787"; ID ""; gene_name "LOC115211787"; transcript_id "G20238.5"; exon_number "4"; uniq_trans_id "G20238.5";
NC_043001.1	PBRI	exon	42020813	42022595	.	-	.	gene_id "LOC115211787"; ID ""; gene_name "LOC115211787"; transcript_id "G20238.5"; exon_number "3"; uniq_trans_id "G20238.5";
NC_043001.1	PBRI	exon	42069086	42069134	.	-	.	gene_id "LOC115211787"; ID ""; gene_name "LOC115211787"; transcript_id "G20238.5"; exon_number "2"; uniq_trans_id "G20238.5";
NC_043001.1	PBRI	exon	42116942	42117285	.	-	.	gene_id "LOC115211787"; ID ""; gene_name "LOC115211787"; transcript_id "G20238.5"; exon_number "1"; uniq_trans_id "G20238.5";
NC_043001.1	PBRI	transcript	42067430	42117279	.	-	.	gene_id "LOC115211787"; ID ""; gene_name "LOC115211787"; transcript_id "G20238.55"; uniq_trans_id "G20238.55";
NC_043001.1	PBRI	exon	42067430	42069134	.	-	.	gene_id "LOC115211787"; ID ""; gene_name "LOC115211787"; transcript_id "G20238.55"; exon_number "2"; uniq_trans_id "G20238.55";
NC_043001.1	PBRI	exon	42116942	42117279	.	-	.	gene_id "LOC115211787"; ID ""; gene_name "LOC115211787"; transcript_id "G20238.55"; exon_number "1"; uniq_trans_id "G20238.55";
NC_043001.1	PBRI	transcript	41919812	42001883	.	-	.	gene_id "LOC115211787"; ID ""; gene_name "LOC115211787"; transcript_id "G20238.8"; uniq_trans_id "G20238.8";
NC_043001.1	PBRI	exon	41919812	41920291	.	-	.	gene_id "LOC115211787"; ID ""; gene_name "LOC115211787"; transcript_id "G20238.8"; exon_number "12"; uniq_trans_id "G20238.8";
NC_043001.1	PBRI	exon	41928674	41928716	.	-	.	gene_id "LOC115211787"; ID ""; gene_name "LOC115211787"; transcript_id "G20238.8"; exon_number "11"; uniq_trans_id "G20238.8";
NC_043001.1	PBRI	exon	41936960	41937183	.	-	.	gene_id "LOC115211787"; ID ""; gene_name "LOC115211787"; transcript_id "G20238.8"; exon_number "10"; uniq_trans_id "G20238.8";
NC_043001.1	PBRI	exon	41938674	41938817	.	-	.	gene_id "LOC115211787"; ID ""; gene_name "LOC115211787"; transcript_id "G20238.8"; exon_number "9"; uniq_trans_id "G20238.8";
NC_043001.1	PBRI	exon	41939262	41939406	.	-	.	gene_id "LOC115211787"; ID ""; gene_name "LOC115211787"; transcript_id "G20238.8"; exon_number "8"; uniq_trans_id "G20238.8";
NC_043001.1	PBRI	exon	41939698	41939926	.	-	.	gene_id "LOC115211787"; ID ""; gene_name "LOC115211787"; transcript_id "G20238.8"; exon_number "7"; uniq_trans_id "G20238.8";
NC_043001.1	PBRI	exon	41940394	41940475	.	-	.	gene_id "LOC115211787"; ID ""; gene_name "LOC115211787"; transcript_id "G20238.8"; exon_number "6"; uniq_trans_id "G20238.8";
NC_043001.1	PBRI	exon	41950079	41950181	.	-	.	gene_id "LOC115211787"; ID ""; gene_name "LOC115211787"; transcript_id "G20238.8"; exon_number "5"; uniq_trans_id "G20238.8";
NC_043001.1	PBRI	exon	41952072	41952205	.	-	.	gene_id "LOC115211787"; ID ""; gene_name "LOC115211787"; transcript_id "G20238.8"; exon_number "4"; uniq_trans_id "G20238.8";
NC_043001.1	PBRI	exon	41956032	41956090	.	-	.	gene_id "LOC115211787"; ID ""; gene_name "LOC115211787"; transcript_id "G20238.8"; exon_number "3"; uniq_trans_id "G20238.8";
NC_043001.1	PBRI	exon	41977520	41977713	.	-	.	gene_id "LOC115211787"; ID ""; gene_name "LOC115211787"; transcript_id "G20238.8"; exon_number "2"; uniq_trans_id "G20238.8";
NC_043001.1	PBRI	exon	42001247	42001883	.	-	.	gene_id "LOC115211787"; ID ""; gene_name "LOC115211787"; transcript_id "G20238.8"; exon_number "1"; uniq_trans_id "G20238.8";
NC_043001.1	Gnomon	transcript	41919810	42117291	.	-	.	gene_id "LOC115211787"; ID "XM_029780473.2"; gene_name "LOC115211787"; transcript_id "XM_029780473.2";
NC_043001.1	Gnomon	CDS	41920210	41920291	.	-	1	gene_id "LOC115211787"; db_xref "GeneID:115211787"; gbkey "CDS"; gene "LOC115211787"; ID ""; gene_name "LOC115211787"; transcript_id "XM_029780473.2"; product "PH and SEC7 domain-containing protein isoform X1"; protein_id "XP_029636333.1"; exon_number "12";
NC_043001.1	Gnomon	CDS	41936960	41937183	.	-	0	gene_id "LOC115211787"; db_xref "GeneID:115211787"; gbkey "CDS"; gene "LOC115211787"; ID ""; gene_name "LOC115211787"; transcript_id "XM_029780473.2"; product "PH and SEC7 domain-containing protein isoform X1"; protein_id "XP_029636333.1"; exon_number "11";
NC_043001.1	Gnomon	CDS	41938674	41938817	.	-	0	gene_id "LOC115211787"; db_xref "GeneID:115211787"; gbkey "CDS"; gene "LOC115211787"; ID ""; gene_name "LOC115211787"; transcript_id "XM_029780473.2"; product "PH and SEC7 domain-containing protein isoform X1"; protein_id "XP_029636333.1"; exon_number "10";
NC_043001.1	Gnomon	CDS	41939262	41939406	.	-	1	gene_id "LOC115211787"; db_xref "GeneID:115211787"; gbkey "CDS"; gene "LOC115211787"; ID ""; gene_name "LOC115211787"; transcript_id "XM_029780473.2"; product "PH and SEC7 domain-containing protein isoform X1"; protein_id "XP_029636333.1"; exon_number "9";
NC_043001.1	Gnomon	CDS	41939698	41939926	.	-	2	gene_id "LOC115211787"; db_xref "GeneID:115211787"; gbkey "CDS"; gene "LOC115211787"; ID ""; gene_name "LOC115211787"; transcript_id "XM_029780473.2"; product "PH and SEC7 domain-containing protein isoform X1"; protein_id "XP_029636333.1"; exon_number "8";
NC_043001.1	Gnomon	CDS	41940394	41940475	.	-	0	gene_id "LOC115211787"; db_xref "GeneID:115211787"; gbkey "CDS"; gene "LOC115211787"; ID ""; gene_name "LOC115211787"; transcript_id "XM_029780473.2"; product "PH and SEC7 domain-containing protein isoform X1"; protein_id "XP_029636333.1"; exon_number "7";
NC_043001.1	Gnomon	CDS	41950079	41950181	.	-	1	gene_id "LOC115211787"; db_xref "GeneID:115211787"; gbkey "CDS"; gene "LOC115211787"; ID ""; gene_name "LOC115211787"; transcript_id "XM_029780473.2"; product "PH and SEC7 domain-containing protein isoform X1"; protein_id "XP_029636333.1"; exon_number "6";
NC_043001.1	Gnomon	CDS	41952072	41952205	.	-	0	gene_id "LOC115211787"; db_xref "GeneID:115211787"; gbkey "CDS"; gene "LOC115211787"; ID ""; gene_name "LOC115211787"; transcript_id "XM_029780473.2"; product "PH and SEC7 domain-containing protein isoform X1"; protein_id "XP_029636333.1"; exon_number "5";
NC_043001.1	Gnomon	CDS	41956032	41956090	.	-	2	gene_id "LOC115211787"; db_xref "GeneID:115211787"; gbkey "CDS"; gene "LOC115211787"; ID ""; gene_name "LOC115211787"; transcript_id "XM_029780473.2"; product "PH and SEC7 domain-containing protein isoform X1"; protein_id "XP_029636333.1"; exon_number "4";
NC_043001.1	Gnomon	CDS	41977520	41977713	.	-	1	gene_id "LOC115211787"; db_xref "GeneID:115211787"; gbkey "CDS"; gene "LOC115211787"; ID ""; gene_name "LOC115211787"; transcript_id "XM_029780473.2"; product "PH and SEC7 domain-containing protein isoform X1"; protein_id "XP_029636333.1"; exon_number "3";
NC_043001.1	Gnomon	CDS	42020813	42022551	.	-	0	gene_id "LOC115211787"; db_xref "GeneID:115211787"; gbkey "CDS"; gene "LOC115211787"; ID ""; gene_name "LOC115211787"; transcript_id "XM_029780473.2"; product "PH and SEC7 domain-containing protein isoform X1"; protein_id "XP_029636333.1"; exon_number "2";
NC_043001.1	Gnomon	exon	41919810	41920291	.	-	.	gene_id "LOC115211787"; db_xref "GeneID:115211787"; gbkey "mRNA"; gene "LOC115211787"; ID ""; gene_name "LOC115211787"; transcript_id "XM_029780473.2"; product "PH and SEC7 domain-containing protein, transcript variant X1"; exon_number "12"; model_evidence "Supporting evidence includes similarity to: 9 Proteins, and 100% coverage of the annotated genomic feature by RNAseq alignments, including 41 samples with support for all annotated introns";
NC_043001.1	Gnomon	exon	41936960	41937183	.	-	.	gene_id "LOC115211787"; db_xref "GeneID:115211787"; gbkey "mRNA"; gene "LOC115211787"; ID ""; gene_name "LOC115211787"; transcript_id "XM_029780473.2"; product "PH and SEC7 domain-containing protein, transcript variant X1"; exon_number "11"; model_evidence "Supporting evidence includes similarity to: 9 Proteins, and 100% coverage of the annotated genomic feature by RNAseq alignments, including 41 samples with support for all annotated introns";
NC_043001.1	Gnomon	exon	41938674	41938817	.	-	.	gene_id "LOC115211787"; db_xref "GeneID:115211787"; gbkey "mRNA"; gene "LOC115211787"; ID ""; gene_name "LOC115211787"; transcript_id "XM_029780473.2"; product "PH and SEC7 domain-containing protein, transcript variant X1"; exon_number "10"; model_evidence "Supporting evidence includes similarity to: 9 Proteins, and 100% coverage of the annotated genomic feature by RNAseq alignments, including 41 samples with support for all annotated introns";
NC_043001.1	Gnomon	exon	41939262	41939406	.	-	.	gene_id "LOC115211787"; db_xref "GeneID:115211787"; gbkey "mRNA"; gene "LOC115211787"; ID ""; gene_name "LOC115211787"; transcript_id "XM_029780473.2"; product "PH and SEC7 domain-containing protein, transcript variant X1"; exon_number "9"; model_evidence "Supporting evidence includes similarity to: 9 Proteins, and 100% coverage of the annotated genomic feature by RNAseq alignments, including 41 samples with support for all annotated introns";
NC_043001.1	Gnomon	exon	41939698	41939926	.	-	.	gene_id "LOC115211787"; db_xref "GeneID:115211787"; gbkey "mRNA"; gene "LOC115211787"; ID ""; gene_name "LOC115211787"; transcript_id "XM_029780473.2"; product "PH and SEC7 domain-containing protein, transcript variant X1"; exon_number "8"; model_evidence "Supporting evidence includes similarity to: 9 Proteins, and 100% coverage of the annotated genomic feature by RNAseq alignments, including 41 samples with support for all annotated introns";
NC_043001.1	Gnomon	exon	41940394	41940475	.	-	.	gene_id "LOC115211787"; db_xref "GeneID:115211787"; gbkey "mRNA"; gene "LOC115211787"; ID ""; gene_name "LOC115211787"; transcript_id "XM_029780473.2"; product "PH and SEC7 domain-containing protein, transcript variant X1"; exon_number "7"; model_evidence "Supporting evidence includes similarity to: 9 Proteins, and 100% coverage of the annotated genomic feature by RNAseq alignments, including 41 samples with support for all annotated introns";
NC_043001.1	Gnomon	exon	41950079	41950181	.	-	.	gene_id "LOC115211787"; db_xref "GeneID:115211787"; gbkey "mRNA"; gene "LOC115211787"; ID ""; gene_name "LOC115211787"; transcript_id "XM_029780473.2"; product "PH and SEC7 domain-containing protein, transcript variant X1"; exon_number "6"; model_evidence "Supporting evidence includes similarity to: 9 Proteins, and 100% coverage of the annotated genomic feature by RNAseq alignments, including 41 samples with support for all annotated introns";
NC_043001.1	Gnomon	exon	41952072	41952205	.	-	.	gene_id "LOC115211787"; db_xref "GeneID:115211787"; gbkey "mRNA"; gene "LOC115211787"; ID ""; gene_name "LOC115211787"; transcript_id "XM_029780473.2"; product "PH and SEC7 domain-containing protein, transcript variant X1"; exon_number "5"; model_evidence "Supporting evidence includes similarity to: 9 Proteins, and 100% coverage of the annotated genomic feature by RNAseq alignments, including 41 samples with support for all annotated introns";
NC_043001.1	Gnomon	exon	41956032	41956090	.	-	.	gene_id "LOC115211787"; db_xref "GeneID:115211787"; gbkey "mRNA"; gene "LOC115211787"; ID ""; gene_name "LOC115211787"; transcript_id "XM_029780473.2"; product "PH and SEC7 domain-containing protein, transcript variant X1"; exon_number "4"; model_evidence "Supporting evidence includes similarity to: 9 Proteins, and 100% coverage of the annotated genomic feature by RNAseq alignments, including 41 samples with support for all annotated introns";
NC_043001.1	Gnomon	exon	41977520	41977713	.	-	.	gene_id "LOC115211787"; db_xref "GeneID:115211787"; gbkey "mRNA"; gene "LOC115211787"; ID ""; gene_name "LOC115211787"; transcript_id "XM_029780473.2"; product "PH and SEC7 domain-containing protein, transcript variant X1"; exon_number "3"; model_evidence "Supporting evidence includes similarity to: 9 Proteins, and 100% coverage of the annotated genomic feature by RNAseq alignments, including 41 samples with support for all annotated introns";
NC_043001.1	Gnomon	exon	42020813	42022595	.	-	.	gene_id "LOC115211787"; db_xref "GeneID:115211787"; gbkey "mRNA"; gene "LOC115211787"; ID ""; gene_name "LOC115211787"; transcript_id "XM_029780473.2"; product "PH and SEC7 domain-containing protein, transcript variant X1"; exon_number "2"; model_evidence "Supporting evidence includes similarity to: 9 Proteins, and 100% coverage of the annotated genomic feature by RNAseq alignments, including 41 samples with support for all annotated introns";
NC_043001.1	Gnomon	exon	42116942	42117291	.	-	.	gene_id "LOC115211787"; db_xref "GeneID:115211787"; gbkey "mRNA"; gene "LOC115211787"; ID ""; gene_name "LOC115211787"; transcript_id "XM_029780473.2"; product "PH and SEC7 domain-containing protein, transcript variant X1"; exon_number "1"; model_evidence "Supporting evidence includes similarity to: 9 Proteins, and 100% coverage of the annotated genomic feature by RNAseq alignments, including 41 samples with support for all annotated introns";
NC_043001.1	Gnomon	start_codon	42022549	42022551	.	-	0	gene_id "LOC115211787"; db_xref "GeneID:115211787"; gbkey "CDS"; gene "LOC115211787"; ID ""; gene_name "LOC115211787"; transcript_id "XM_029780473.2"; product "PH and SEC7 domain-containing protein isoform X1"; protein_id "XP_029636333.1"; exon_number "2";
NC_043001.1	Gnomon	stop_codon	41920207	41920209	.	-	0	gene_id "LOC115211787"; db_xref "GeneID:115211787"; gbkey "CDS"; gene "LOC115211787"; ID ""; gene_name "LOC115211787"; transcript_id "XM_029780473.2"; product "PH and SEC7 domain-containing protein isoform X1"; protein_id "XP_029636333.1"; exon_number "12";
NC_043001.1	Gnomon	transcript	41919810	42117291	.	-	.	gene_id "LOC115211787"; ID "XM_029780474.2"; gene_name "LOC115211787"; transcript_id "XM_029780474.2";
NC_043001.1	Gnomon	CDS	41920210	41920291	.	-	1	gene_id "LOC115211787"; db_xref "GeneID:115211787"; gbkey "CDS"; gene "LOC115211787"; ID ""; gene_name "LOC115211787"; transcript_id "XM_029780474.2"; product "PH and SEC7 domain-containing protein isoform X1"; protein_id "XP_029636334.1"; exon_number "13";
NC_043001.1	Gnomon	CDS	41936960	41937183	.	-	0	gene_id "LOC115211787"; db_xref "GeneID:115211787"; gbkey "CDS"; gene "LOC115211787"; ID ""; gene_name "LOC115211787"; transcript_id "XM_029780474.2"; product "PH and SEC7 domain-containing protein isoform X1"; protein_id "XP_029636334.1"; exon_number "12";
NC_043001.1	Gnomon	CDS	41938674	41938817	.	-	0	gene_id "LOC115211787"; db_xref "GeneID:115211787"; gbkey "CDS"; gene "LOC115211787"; ID ""; gene_name "LOC115211787"; transcript_id "XM_029780474.2"; product "PH and SEC7 domain-containing protein isoform X1"; protein_id "XP_029636334.1"; exon_number "11";
NC_043001.1	Gnomon	CDS	41939262	41939406	.	-	1	gene_id "LOC115211787"; db_xref "GeneID:115211787"; gbkey "CDS"; gene "LOC115211787"; ID ""; gene_name "LOC115211787"; transcript_id "XM_029780474.2"; product "PH and SEC7 domain-containing protein isoform X1"; protein_id "XP_029636334.1"; exon_number "10";
NC_043001.1	Gnomon	CDS	41939698	41939926	.	-	2	gene_id "LOC115211787"; db_xref "GeneID:115211787"; gbkey "CDS"; gene "LOC115211787"; ID ""; gene_name "LOC115211787"; transcript_id "XM_029780474.2"; product "PH and SEC7 domain-containing protein isoform X1"; protein_id "XP_029636334.1"; exon_number "9";
NC_043001.1	Gnomon	CDS	41940394	41940475	.	-	0	gene_id "LOC115211787"; db_xref "GeneID:115211787"; gbkey "CDS"; gene "LOC115211787"; ID ""; gene_name "LOC115211787"; transcript_id "XM_029780474.2"; product "PH and SEC7 domain-containing protein isoform X1"; protein_id "XP_029636334.1"; exon_number "8";
NC_043001.1	Gnomon	CDS	41950079	41950181	.	-	1	gene_id "LOC115211787"; db_xref "GeneID:115211787"; gbkey "CDS"; gene "LOC115211787"; ID ""; gene_name "LOC115211787"; transcript_id "XM_029780474.2"; product "PH and SEC7 domain-containing protein isoform X1"; protein_id "XP_029636334.1"; exon_number "7";
NC_043001.1	Gnomon	CDS	41952072	41952205	.	-	0	gene_id "LOC115211787"; db_xref "GeneID:115211787"; gbkey "CDS"; gene "LOC115211787"; ID ""; gene_name "LOC115211787"; transcript_id "XM_029780474.2"; product "PH and SEC7 domain-containing protein isoform X1"; protein_id "XP_029636334.1"; exon_number "6";
NC_043001.1	Gnomon	CDS	41956032	41956090	.	-	2	gene_id "LOC115211787"; db_xref "GeneID:115211787"; gbkey "CDS"; gene "LOC115211787"; ID ""; gene_name "LOC115211787"; transcript_id "XM_029780474.2"; product "PH and SEC7 domain-containing protein isoform X1"; protein_id "XP_029636334.1"; exon_number "5";
NC_043001.1	Gnomon	CDS	41977520	41977713	.	-	1	gene_id "LOC115211787"; db_xref "GeneID:115211787"; gbkey "CDS"; gene "LOC115211787"; ID ""; gene_name "LOC115211787"; transcript_id "XM_029780474.2"; product "PH and SEC7 domain-containing protein isoform X1"; protein_id "XP_029636334.1"; exon_number "4";
NC_043001.1	Gnomon	CDS	42020813	42022551	.	-	0	gene_id "LOC115211787"; db_xref "GeneID:115211787"; gbkey "CDS"; gene "LOC115211787"; ID ""; gene_name "LOC115211787"; transcript_id "XM_029780474.2"; product "PH and SEC7 domain-containing protein isoform X1"; protein_id "XP_029636334.1"; exon_number "3";
NC_043001.1	Gnomon	exon	41919810	41920291	.	-	.	gene_id "LOC115211787"; db_xref "GeneID:115211787"; gbkey "mRNA"; gene "LOC115211787"; ID ""; gene_name "LOC115211787"; transcript_id "XM_029780474.2"; product "PH and SEC7 domain-containing protein, transcript variant X2"; exon_number "13"; model_evidence "Supporting evidence includes similarity to: 9 Proteins, and 100% coverage of the annotated genomic feature by RNAseq alignments, including 18 samples with support for all annotated introns";
NC_043001.1	Gnomon	exon	41936960	41937183	.	-	.	gene_id "LOC115211787"; db_xref "GeneID:115211787"; gbkey "mRNA"; gene "LOC115211787"; ID ""; gene_name "LOC115211787"; transcript_id "XM_029780474.2"; product "PH and SEC7 domain-containing protein, transcript variant X2"; exon_number "12"; model_evidence "Supporting evidence includes similarity to: 9 Proteins, and 100% coverage of the annotated genomic feature by RNAseq alignments, including 18 samples with support for all annotated introns";
NC_043001.1	Gnomon	exon	41938674	41938817	.	-	.	gene_id "LOC115211787"; db_xref "GeneID:115211787"; gbkey "mRNA"; gene "LOC115211787"; ID ""; gene_name "LOC115211787"; transcript_id "XM_029780474.2"; product "PH and SEC7 domain-containing protein, transcript variant X2"; exon_number "11"; model_evidence "Supporting evidence includes similarity to: 9 Proteins, and 100% coverage of the annotated genomic feature by RNAseq alignments, including 18 samples with support for all annotated introns";
NC_043001.1	Gnomon	exon	41939262	41939406	.	-	.	gene_id "LOC115211787"; db_xref "GeneID:115211787"; gbkey "mRNA"; gene "LOC115211787"; ID ""; gene_name "LOC115211787"; transcript_id "XM_029780474.2"; product "PH and SEC7 domain-containing protein, transcript variant X2"; exon_number "10"; model_evidence "Supporting evidence includes similarity to: 9 Proteins, and 100% coverage of the annotated genomic feature by RNAseq alignments, including 18 samples with support for all annotated introns";
NC_043001.1	Gnomon	exon	41939698	41939926	.	-	.	gene_id "LOC115211787"; db_xref "GeneID:115211787"; gbkey "mRNA"; gene "LOC115211787"; ID ""; gene_name "LOC115211787"; transcript_id "XM_029780474.2"; product "PH and SEC7 domain-containing protein, transcript variant X2"; exon_number "9"; model_evidence "Supporting evidence includes similarity to: 9 Proteins, and 100% coverage of the annotated genomic feature by RNAseq alignments, including 18 samples with support for all annotated introns";
NC_043001.1	Gnomon	exon	41940394	41940475	.	-	.	gene_id "LOC115211787"; db_xref "GeneID:115211787"; gbkey "mRNA"; gene "LOC115211787"; ID ""; gene_name "LOC115211787"; transcript_id "XM_029780474.2"; product "PH and SEC7 domain-containing protein, transcript variant X2"; exon_number "8"; model_evidence "Supporting evidence includes similarity to: 9 Proteins, and 100% coverage of the annotated genomic feature by RNAseq alignments, including 18 samples with support for all annotated introns";
NC_043001.1	Gnomon	exon	41950079	41950181	.	-	.	gene_id "LOC115211787"; db_xref "GeneID:115211787"; gbkey "mRNA"; gene "LOC115211787"; ID ""; gene_name "LOC115211787"; transcript_id "XM_029780474.2"; product "PH and SEC7 domain-containing protein, transcript variant X2"; exon_number "7"; model_evidence "Supporting evidence includes similarity to: 9 Proteins, and 100% coverage of the annotated genomic feature by RNAseq alignments, including 18 samples with support for all annotated introns";
NC_043001.1	Gnomon	exon	41952072	41952205	.	-	.	gene_id "LOC115211787"; db_xref "GeneID:115211787"; gbkey "mRNA"; gene "LOC115211787"; ID ""; gene_name "LOC115211787"; transcript_id "XM_029780474.2"; product "PH and SEC7 domain-containing protein, transcript variant X2"; exon_number "6"; model_evidence "Supporting evidence includes similarity to: 9 Proteins, and 100% coverage of the annotated genomic feature by RNAseq alignments, including 18 samples with support for all annotated introns";
NC_043001.1	Gnomon	exon	41956032	41956090	.	-	.	gene_id "LOC115211787"; db_xref "GeneID:115211787"; gbkey "mRNA"; gene "LOC115211787"; ID ""; gene_name "LOC115211787"; transcript_id "XM_029780474.2"; product "PH and SEC7 domain-containing protein, transcript variant X2"; exon_number "5"; model_evidence "Supporting evidence includes similarity to: 9 Proteins, and 100% coverage of the annotated genomic feature by RNAseq alignments, including 18 samples with support for all annotated introns";
NC_043001.1	Gnomon	exon	41977520	41977713	.	-	.	gene_id "LOC115211787"; db_xref "GeneID:115211787"; gbkey "mRNA"; gene "LOC115211787"; ID ""; gene_name "LOC115211787"; transcript_id "XM_029780474.2"; product "PH and SEC7 domain-containing protein, transcript variant X2"; exon_number "4"; model_evidence "Supporting evidence includes similarity to: 9 Proteins, and 100% coverage of the annotated genomic feature by RNAseq alignments, including 18 samples with support for all annotated introns";
NC_043001.1	Gnomon	exon	42020813	42022595	.	-	.	gene_id "LOC115211787"; db_xref "GeneID:115211787"; gbkey "mRNA"; gene "LOC115211787"; ID ""; gene_name "LOC115211787"; transcript_id "XM_029780474.2"; product "PH and SEC7 domain-containing protein, transcript variant X2"; exon_number "3"; model_evidence "Supporting evidence includes similarity to: 9 Proteins, and 100% coverage of the annotated genomic feature by RNAseq alignments, including 18 samples with support for all annotated introns";
NC_043001.1	Gnomon	exon	42039297	42039396	.	-	.	gene_id "LOC115211787"; db_xref "GeneID:115211787"; gbkey "mRNA"; gene "LOC115211787"; ID ""; gene_name "LOC115211787"; transcript_id "XM_029780474.2"; product "PH and SEC7 domain-containing protein, transcript variant X2"; exon_number "2"; model_evidence "Supporting evidence includes similarity to: 9 Proteins, and 100% coverage of the annotated genomic feature by RNAseq alignments, including 18 samples with support for all annotated introns";
NC_043001.1	Gnomon	exon	42116942	42117291	.	-	.	gene_id "LOC115211787"; db_xref "GeneID:115211787"; gbkey "mRNA"; gene "LOC115211787"; ID ""; gene_name "LOC115211787"; transcript_id "XM_029780474.2"; product "PH and SEC7 domain-containing protein, transcript variant X2"; exon_number "1"; model_evidence "Supporting evidence includes similarity to: 9 Proteins, and 100% coverage of the annotated genomic feature by RNAseq alignments, including 18 samples with support for all annotated introns";
NC_043001.1	Gnomon	start_codon	42022549	42022551	.	-	0	gene_id "LOC115211787"; db_xref "GeneID:115211787"; gbkey "CDS"; gene "LOC115211787"; ID ""; gene_name "LOC115211787"; transcript_id "XM_029780474.2"; product "PH and SEC7 domain-containing protein isoform X1"; protein_id "XP_029636334.1"; exon_number "3";
NC_043001.1	Gnomon	stop_codon	41920207	41920209	.	-	0	gene_id "LOC115211787"; db_xref "GeneID:115211787"; gbkey "CDS"; gene "LOC115211787"; ID ""; gene_name "LOC115211787"; transcript_id "XM_029780474.2"; product "PH and SEC7 domain-containing protein isoform X1"; protein_id "XP_029636334.1"; exon_number "13";
NC_043001.1	Gnomon	transcript	41919810	42069134	.	-	.	gene_id "LOC115211787"; ID "XM_029780475.2"; gene_name "LOC115211787"; transcript_id "XM_029780475.2";
NC_043001.1	Gnomon	CDS	41920210	41920291	.	-	1	gene_id "LOC115211787"; db_xref "GeneID:115211787"; gbkey "CDS"; gene "LOC115211787"; ID ""; gene_name "LOC115211787"; transcript_id "XM_029780475.2"; product "PH and SEC7 domain-containing protein isoform X1"; protein_id "XP_029636335.1"; exon_number "12";
NC_043001.1	Gnomon	CDS	41936960	41937183	.	-	0	gene_id "LOC115211787"; db_xref "GeneID:115211787"; gbkey "CDS"; gene "LOC115211787"; ID ""; gene_name "LOC115211787"; transcript_id "XM_029780475.2"; product "PH and SEC7 domain-containing protein isoform X1"; protein_id "XP_029636335.1"; exon_number "11";
NC_043001.1	Gnomon	CDS	41938674	41938817	.	-	0	gene_id "LOC115211787"; db_xref "GeneID:115211787"; gbkey "CDS"; gene "LOC115211787"; ID ""; gene_name "LOC115211787"; transcript_id "XM_029780475.2"; product "PH and SEC7 domain-containing protein isoform X1"; protein_id "XP_029636335.1"; exon_number "10";
NC_043001.1	Gnomon	CDS	41939262	41939406	.	-	1	gene_id "LOC115211787"; db_xref "GeneID:115211787"; gbkey "CDS"; gene "LOC115211787"; ID ""; gene_name "LOC115211787"; transcript_id "XM_029780475.2"; product "PH and SEC7 domain-containing protein isoform X1"; protein_id "XP_029636335.1"; exon_number "9";
NC_043001.1	Gnomon	CDS	41939698	41939926	.	-	2	gene_id "LOC115211787"; db_xref "GeneID:115211787"; gbkey "CDS"; gene "LOC115211787"; ID ""; gene_name "LOC115211787"; transcript_id "XM_029780475.2"; product "PH and SEC7 domain-containing protein isoform X1"; protein_id "XP_029636335.1"; exon_number "8";
NC_043001.1	Gnomon	CDS	41940394	41940475	.	-	0	gene_id "LOC115211787"; db_xref "GeneID:115211787"; gbkey "CDS"; gene "LOC115211787"; ID ""; gene_name "LOC115211787"; transcript_id "XM_029780475.2"; product "PH and SEC7 domain-containing protein isoform X1"; protein_id "XP_029636335.1"; exon_number "7";
NC_043001.1	Gnomon	CDS	41950079	41950181	.	-	1	gene_id "LOC115211787"; db_xref "GeneID:115211787"; gbkey "CDS"; gene "LOC115211787"; ID ""; gene_name "LOC115211787"; transcript_id "XM_029780475.2"; product "PH and SEC7 domain-containing protein isoform X1"; protein_id "XP_029636335.1"; exon_number "6";
NC_043001.1	Gnomon	CDS	41952072	41952205	.	-	0	gene_id "LOC115211787"; db_xref "GeneID:115211787"; gbkey "CDS"; gene "LOC115211787"; ID ""; gene_name "LOC115211787"; transcript_id "XM_029780475.2"; product "PH and SEC7 domain-containing protein isoform X1"; protein_id "XP_029636335.1"; exon_number "5";
NC_043001.1	Gnomon	CDS	41956032	41956090	.	-	2	gene_id "LOC115211787"; db_xref "GeneID:115211787"; gbkey "CDS"; gene "LOC115211787"; ID ""; gene_name "LOC115211787"; transcript_id "XM_029780475.2"; product "PH and SEC7 domain-containing protein isoform X1"; protein_id "XP_029636335.1"; exon_number "4";
NC_043001.1	Gnomon	CDS	41977520	41977713	.	-	1	gene_id "LOC115211787"; db_xref "GeneID:115211787"; gbkey "CDS"; gene "LOC115211787"; ID ""; gene_name "LOC115211787"; transcript_id "XM_029780475.2"; product "PH and SEC7 domain-containing protein isoform X1"; protein_id "XP_029636335.1"; exon_number "3";
NC_043001.1	Gnomon	CDS	42020813	42022551	.	-	0	gene_id "LOC115211787"; db_xref "GeneID:115211787"; gbkey "CDS"; gene "LOC115211787"; ID ""; gene_name "LOC115211787"; transcript_id "XM_029780475.2"; product "PH and SEC7 domain-containing protein isoform X1"; protein_id "XP_029636335.1"; exon_number "2";
NC_043001.1	Gnomon	exon	41919810	41920291	.	-	.	gene_id "LOC115211787"; db_xref "GeneID:115211787"; gbkey "mRNA"; gene "LOC115211787"; ID ""; gene_name "LOC115211787"; transcript_id "XM_029780475.2"; product "PH and SEC7 domain-containing protein, transcript variant X3"; exon_number "12"; model_evidence "Supporting evidence includes similarity to: 9 Proteins, and 100% coverage of the annotated genomic feature by RNAseq alignments, including 25 samples with support for all annotated introns";
NC_043001.1	Gnomon	exon	41936960	41937183	.	-	.	gene_id "LOC115211787"; db_xref "GeneID:115211787"; gbkey "mRNA"; gene "LOC115211787"; ID ""; gene_name "LOC115211787"; transcript_id "XM_029780475.2"; product "PH and SEC7 domain-containing protein, transcript variant X3"; exon_number "11"; model_evidence "Supporting evidence includes similarity to: 9 Proteins, and 100% coverage of the annotated genomic feature by RNAseq alignments, including 25 samples with support for all annotated introns";
NC_043001.1	Gnomon	exon	41938674	41938817	.	-	.	gene_id "LOC115211787"; db_xref "GeneID:115211787"; gbkey "mRNA"; gene "LOC115211787"; ID ""; gene_name "LOC115211787"; transcript_id "XM_029780475.2"; product "PH and SEC7 domain-containing protein, transcript variant X3"; exon_number "10"; model_evidence "Supporting evidence includes similarity to: 9 Proteins, and 100% coverage of the annotated genomic feature by RNAseq alignments, including 25 samples with support for all annotated introns";
NC_043001.1	Gnomon	exon	41939262	41939406	.	-	.	gene_id "LOC115211787"; db_xref "GeneID:115211787"; gbkey "mRNA"; gene "LOC115211787"; ID ""; gene_name "LOC115211787"; transcript_id "XM_029780475.2"; product "PH and SEC7 domain-containing protein, transcript variant X3"; exon_number "9"; model_evidence "Supporting evidence includes similarity to: 9 Proteins, and 100% coverage of the annotated genomic feature by RNAseq alignments, including 25 samples with support for all annotated introns";
NC_043001.1	Gnomon	exon	41939698	41939926	.	-	.	gene_id "LOC115211787"; db_xref "GeneID:115211787"; gbkey "mRNA"; gene "LOC115211787"; ID ""; gene_name "LOC115211787"; transcript_id "XM_029780475.2"; product "PH and SEC7 domain-containing protein, transcript variant X3"; exon_number "8"; model_evidence "Supporting evidence includes similarity to: 9 Proteins, and 100% coverage of the annotated genomic feature by RNAseq alignments, including 25 samples with support for all annotated introns";
NC_043001.1	Gnomon	exon	41940394	41940475	.	-	.	gene_id "LOC115211787"; db_xref "GeneID:115211787"; gbkey "mRNA"; gene "LOC115211787"; ID ""; gene_name "LOC115211787"; transcript_id "XM_029780475.2"; product "PH and SEC7 domain-containing protein, transcript variant X3"; exon_number "7"; model_evidence "Supporting evidence includes similarity to: 9 Proteins, and 100% coverage of the annotated genomic feature by RNAseq alignments, including 25 samples with support for all annotated introns";
NC_043001.1	Gnomon	exon	41950079	41950181	.	-	.	gene_id "LOC115211787"; db_xref "GeneID:115211787"; gbkey "mRNA"; gene "LOC115211787"; ID ""; gene_name "LOC115211787"; transcript_id "XM_029780475.2"; product "PH and SEC7 domain-containing protein, transcript variant X3"; exon_number "6"; model_evidence "Supporting evidence includes similarity to: 9 Proteins, and 100% coverage of the annotated genomic feature by RNAseq alignments, including 25 samples with support for all annotated introns";
NC_043001.1	Gnomon	exon	41952072	41952205	.	-	.	gene_id "LOC115211787"; db_xref "GeneID:115211787"; gbkey "mRNA"; gene "LOC115211787"; ID ""; gene_name "LOC115211787"; transcript_id "XM_029780475.2"; product "PH and SEC7 domain-containing protein, transcript variant X3"; exon_number "5"; model_evidence "Supporting evidence includes similarity to: 9 Proteins, and 100% coverage of the annotated genomic feature by RNAseq alignments, including 25 samples with support for all annotated introns";
NC_043001.1	Gnomon	exon	41956032	41956090	.	-	.	gene_id "LOC115211787"; db_xref "GeneID:115211787"; gbkey "mRNA"; gene "LOC115211787"; ID ""; gene_name "LOC115211787"; transcript_id "XM_029780475.2"; product "PH and SEC7 domain-containing protein, transcript variant X3"; exon_number "4"; model_evidence "Supporting evidence includes similarity to: 9 Proteins, and 100% coverage of the annotated genomic feature by RNAseq alignments, including 25 samples with support for all annotated introns";
NC_043001.1	Gnomon	exon	41977520	41977713	.	-	.	gene_id "LOC115211787"; db_xref "GeneID:115211787"; gbkey "mRNA"; gene "LOC115211787"; ID ""; gene_name "LOC115211787"; transcript_id "XM_029780475.2"; product "PH and SEC7 domain-containing protein, transcript variant X3"; exon_number "3"; model_evidence "Supporting evidence includes similarity to: 9 Proteins, and 100% coverage of the annotated genomic feature by RNAseq alignments, including 25 samples with support for all annotated introns";
NC_043001.1	Gnomon	exon	42020813	42022595	.	-	.	gene_id "LOC115211787"; db_xref "GeneID:115211787"; gbkey "mRNA"; gene "LOC115211787"; ID ""; gene_name "LOC115211787"; transcript_id "XM_029780475.2"; product "PH and SEC7 domain-containing protein, transcript variant X3"; exon_number "2"; model_evidence "Supporting evidence includes similarity to: 9 Proteins, and 100% coverage of the annotated genomic feature by RNAseq alignments, including 25 samples with support for all annotated introns";
NC_043001.1	Gnomon	exon	42069086	42069134	.	-	.	gene_id "LOC115211787"; db_xref "GeneID:115211787"; gbkey "mRNA"; gene "LOC115211787"; ID ""; gene_name "LOC115211787"; transcript_id "XM_029780475.2"; product "PH and SEC7 domain-containing protein, transcript variant X3"; exon_number "1"; model_evidence "Supporting evidence includes similarity to: 9 Proteins, and 100% coverage of the annotated genomic feature by RNAseq alignments, including 25 samples with support for all annotated introns";
NC_043001.1	Gnomon	start_codon	42022549	42022551	.	-	0	gene_id "LOC115211787"; db_xref "GeneID:115211787"; gbkey "CDS"; gene "LOC115211787"; ID ""; gene_name "LOC115211787"; transcript_id "XM_029780475.2"; product "PH and SEC7 domain-containing protein isoform X1"; protein_id "XP_029636335.1"; exon_number "2";
NC_043001.1	Gnomon	stop_codon	41920207	41920209	.	-	0	gene_id "LOC115211787"; db_xref "GeneID:115211787"; gbkey "CDS"; gene "LOC115211787"; ID ""; gene_name "LOC115211787"; transcript_id "XM_029780475.2"; product "PH and SEC7 domain-containing protein isoform X1"; protein_id "XP_029636335.1"; exon_number "12";
NC_043001.1	Gnomon	transcript	41919810	42117291	.	-	.	gene_id "LOC115211787"; ID "XM_029780476.2"; gene_name "LOC115211787"; transcript_id "XM_029780476.2";
NC_043001.1	Gnomon	CDS	41928677	41928716	.	-	1	gene_id "LOC115211787"; db_xref "GeneID:115211787"; gbkey "CDS"; gene "LOC115211787"; ID ""; gene_name "LOC115211787"; transcript_id "XM_029780476.2"; product "PH and SEC7 domain-containing protein isoform X3"; protein_id "XP_029636336.1"; exon_number "12";
NC_043001.1	Gnomon	CDS	41936960	41937183	.	-	0	gene_id "LOC115211787"; db_xref "GeneID:115211787"; gbkey "CDS"; gene "LOC115211787"; ID ""; gene_name "LOC115211787"; transcript_id "XM_029780476.2"; product "PH and SEC7 domain-containing protein isoform X3"; protein_id "XP_029636336.1"; exon_number "11";
NC_043001.1	Gnomon	CDS	41938674	41938817	.	-	0	gene_id "LOC115211787"; db_xref "GeneID:115211787"; gbkey "CDS"; gene "LOC115211787"; ID ""; gene_name "LOC115211787"; transcript_id "XM_029780476.2"; product "PH and SEC7 domain-containing protein isoform X3"; protein_id "XP_029636336.1"; exon_number "10";
NC_043001.1	Gnomon	CDS	41939262	41939406	.	-	1	gene_id "LOC115211787"; db_xref "GeneID:115211787"; gbkey "CDS"; gene "LOC115211787"; ID ""; gene_name "LOC115211787"; transcript_id "XM_029780476.2"; product "PH and SEC7 domain-containing protein isoform X3"; protein_id "XP_029636336.1"; exon_number "9";
NC_043001.1	Gnomon	CDS	41939698	41939926	.	-	2	gene_id "LOC115211787"; db_xref "GeneID:115211787"; gbkey "CDS"; gene "LOC115211787"; ID ""; gene_name "LOC115211787"; transcript_id "XM_029780476.2"; product "PH and SEC7 domain-containing protein isoform X3"; protein_id "XP_029636336.1"; exon_number "8";
NC_043001.1	Gnomon	CDS	41940394	41940475	.	-	0	gene_id "LOC115211787"; db_xref "GeneID:115211787"; gbkey "CDS"; gene "LOC115211787"; ID ""; gene_name "LOC115211787"; transcript_id "XM_029780476.2"; product "PH and SEC7 domain-containing protein isoform X3"; protein_id "XP_029636336.1"; exon_number "7";
NC_043001.1	Gnomon	CDS	41950079	41950181	.	-	1	gene_id "LOC115211787"; db_xref "GeneID:115211787"; gbkey "CDS"; gene "LOC115211787"; ID ""; gene_name "LOC115211787"; transcript_id "XM_029780476.2"; product "PH and SEC7 domain-containing protein isoform X3"; protein_id "XP_029636336.1"; exon_number "6";
NC_043001.1	Gnomon	CDS	41952072	41952205	.	-	0	gene_id "LOC115211787"; db_xref "GeneID:115211787"; gbkey "CDS"; gene "LOC115211787"; ID ""; gene_name "LOC115211787"; transcript_id "XM_029780476.2"; product "PH and SEC7 domain-containing protein isoform X3"; protein_id "XP_029636336.1"; exon_number "5";
NC_043001.1	Gnomon	CDS	41956032	41956090	.	-	2	gene_id "LOC115211787"; db_xref "GeneID:115211787"; gbkey "CDS"; gene "LOC115211787"; ID ""; gene_name "LOC115211787"; transcript_id "XM_029780476.2"; product "PH and SEC7 domain-containing protein isoform X3"; protein_id "XP_029636336.1"; exon_number "4";
NC_043001.1	Gnomon	CDS	41977520	41977713	.	-	1	gene_id "LOC115211787"; db_xref "GeneID:115211787"; gbkey "CDS"; gene "LOC115211787"; ID ""; gene_name "LOC115211787"; transcript_id "XM_029780476.2"; product "PH and SEC7 domain-containing protein isoform X3"; protein_id "XP_029636336.1"; exon_number "3";
NC_043001.1	Gnomon	CDS	42020813	42022551	.	-	0	gene_id "LOC115211787"; db_xref "GeneID:115211787"; gbkey "CDS"; gene "LOC115211787"; ID ""; gene_name "LOC115211787"; transcript_id "XM_029780476.2"; product "PH and SEC7 domain-containing protein isoform X3"; protein_id "XP_029636336.1"; exon_number "2";
NC_043001.1	Gnomon	exon	41919810	41920291	.	-	.	gene_id "LOC115211787"; db_xref "GeneID:115211787"; gbkey "mRNA"; gene "LOC115211787"; ID ""; gene_name "LOC115211787"; transcript_id "XM_029780476.2"; product "PH and SEC7 domain-containing protein, transcript variant X5"; exon_number "13"; model_evidence "Supporting evidence includes similarity to: 9 Proteins, and 100% coverage of the annotated genomic feature by RNAseq alignments, including 27 samples with support for all annotated introns";
NC_043001.1	Gnomon	exon	41928674	41928716	.	-	.	gene_id "LOC115211787"; db_xref "GeneID:115211787"; gbkey "mRNA"; gene "LOC115211787"; ID ""; gene_name "LOC115211787"; transcript_id "XM_029780476.2"; product "PH and SEC7 domain-containing protein, transcript variant X5"; exon_number "12"; model_evidence "Supporting evidence includes similarity to: 9 Proteins, and 100% coverage of the annotated genomic feature by RNAseq alignments, including 27 samples with support for all annotated introns";
NC_043001.1	Gnomon	exon	41936960	41937183	.	-	.	gene_id "LOC115211787"; db_xref "GeneID:115211787"; gbkey "mRNA"; gene "LOC115211787"; ID ""; gene_name "LOC115211787"; transcript_id "XM_029780476.2"; product "PH and SEC7 domain-containing protein, transcript variant X5"; exon_number "11"; model_evidence "Supporting evidence includes similarity to: 9 Proteins, and 100% coverage of the annotated genomic feature by RNAseq alignments, including 27 samples with support for all annotated introns";
NC_043001.1	Gnomon	exon	41938674	41938817	.	-	.	gene_id "LOC115211787"; db_xref "GeneID:115211787"; gbkey "mRNA"; gene "LOC115211787"; ID ""; gene_name "LOC115211787"; transcript_id "XM_029780476.2"; product "PH and SEC7 domain-containing protein, transcript variant X5"; exon_number "10"; model_evidence "Supporting evidence includes similarity to: 9 Proteins, and 100% coverage of the annotated genomic feature by RNAseq alignments, including 27 samples with support for all annotated introns";
NC_043001.1	Gnomon	exon	41939262	41939406	.	-	.	gene_id "LOC115211787"; db_xref "GeneID:115211787"; gbkey "mRNA"; gene "LOC115211787"; ID ""; gene_name "LOC115211787"; transcript_id "XM_029780476.2"; product "PH and SEC7 domain-containing protein, transcript variant X5"; exon_number "9"; model_evidence "Supporting evidence includes similarity to: 9 Proteins, and 100% coverage of the annotated genomic feature by RNAseq alignments, including 27 samples with support for all annotated introns";
NC_043001.1	Gnomon	exon	41939698	41939926	.	-	.	gene_id "LOC115211787"; db_xref "GeneID:115211787"; gbkey "mRNA"; gene "LOC115211787"; ID ""; gene_name "LOC115211787"; transcript_id "XM_029780476.2"; product "PH and SEC7 domain-containing protein, transcript variant X5"; exon_number "8"; model_evidence "Supporting evidence includes similarity to: 9 Proteins, and 100% coverage of the annotated genomic feature by RNAseq alignments, including 27 samples with support for all annotated introns";
NC_043001.1	Gnomon	exon	41940394	41940475	.	-	.	gene_id "LOC115211787"; db_xref "GeneID:115211787"; gbkey "mRNA"; gene "LOC115211787"; ID ""; gene_name "LOC115211787"; transcript_id "XM_029780476.2"; product "PH and SEC7 domain-containing protein, transcript variant X5"; exon_number "7"; model_evidence "Supporting evidence includes similarity to: 9 Proteins, and 100% coverage of the annotated genomic feature by RNAseq alignments, including 27 samples with support for all annotated introns";
NC_043001.1	Gnomon	exon	41950079	41950181	.	-	.	gene_id "LOC115211787"; db_xref "GeneID:115211787"; gbkey "mRNA"; gene "LOC115211787"; ID ""; gene_name "LOC115211787"; transcript_id "XM_029780476.2"; product "PH and SEC7 domain-containing protein, transcript variant X5"; exon_number "6"; model_evidence "Supporting evidence includes similarity to: 9 Proteins, and 100% coverage of the annotated genomic feature by RNAseq alignments, including 27 samples with support for all annotated introns";
NC_043001.1	Gnomon	exon	41952072	41952205	.	-	.	gene_id "LOC115211787"; db_xref "GeneID:115211787"; gbkey "mRNA"; gene "LOC115211787"; ID ""; gene_name "LOC115211787"; transcript_id "XM_029780476.2"; product "PH and SEC7 domain-containing protein, transcript variant X5"; exon_number "5"; model_evidence "Supporting evidence includes similarity to: 9 Proteins, and 100% coverage of the annotated genomic feature by RNAseq alignments, including 27 samples with support for all annotated introns";
NC_043001.1	Gnomon	exon	41956032	41956090	.	-	.	gene_id "LOC115211787"; db_xref "GeneID:115211787"; gbkey "mRNA"; gene "LOC115211787"; ID ""; gene_name "LOC115211787"; transcript_id "XM_029780476.2"; product "PH and SEC7 domain-containing protein, transcript variant X5"; exon_number "4"; model_evidence "Supporting evidence includes similarity to: 9 Proteins, and 100% coverage of the annotated genomic feature by RNAseq alignments, including 27 samples with support for all annotated introns";
NC_043001.1	Gnomon	exon	41977520	41977713	.	-	.	gene_id "LOC115211787"; db_xref "GeneID:115211787"; gbkey "mRNA"; gene "LOC115211787"; ID ""; gene_name "LOC115211787"; transcript_id "XM_029780476.2"; product "PH and SEC7 domain-containing protein, transcript variant X5"; exon_number "3"; model_evidence "Supporting evidence includes similarity to: 9 Proteins, and 100% coverage of the annotated genomic feature by RNAseq alignments, including 27 samples with support for all annotated introns";
NC_043001.1	Gnomon	exon	42020813	42022595	.	-	.	gene_id "LOC115211787"; db_xref "GeneID:115211787"; gbkey "mRNA"; gene "LOC115211787"; ID ""; gene_name "LOC115211787"; transcript_id "XM_029780476.2"; product "PH and SEC7 domain-containing protein, transcript variant X5"; exon_number "2"; model_evidence "Supporting evidence includes similarity to: 9 Proteins, and 100% coverage of the annotated genomic feature by RNAseq alignments, including 27 samples with support for all annotated introns";
NC_043001.1	Gnomon	exon	42116942	42117291	.	-	.	gene_id "LOC115211787"; db_xref "GeneID:115211787"; gbkey "mRNA"; gene "LOC115211787"; ID ""; gene_name "LOC115211787"; transcript_id "XM_029780476.2"; product "PH and SEC7 domain-containing protein, transcript variant X5"; exon_number "1"; model_evidence "Supporting evidence includes similarity to: 9 Proteins, and 100% coverage of the annotated genomic feature by RNAseq alignments, including 27 samples with support for all annotated introns";
NC_043001.1	Gnomon	start_codon	42022549	42022551	.	-	0	gene_id "LOC115211787"; db_xref "GeneID:115211787"; gbkey "CDS"; gene "LOC115211787"; ID ""; gene_name "LOC115211787"; transcript_id "XM_029780476.2"; product "PH and SEC7 domain-containing protein isoform X3"; protein_id "XP_029636336.1"; exon_number "2";
NC_043001.1	Gnomon	stop_codon	41928674	41928676	.	-	0	gene_id "LOC115211787"; db_xref "GeneID:115211787"; gbkey "CDS"; gene "LOC115211787"; ID ""; gene_name "LOC115211787"; transcript_id "XM_029780476.2"; product "PH and SEC7 domain-containing protein isoform X3"; protein_id "XP_029636336.1"; exon_number "12";
NC_043001.1	Gnomon	transcript	41936391	42117291	.	-	.	gene_id "LOC115211787"; ID "XM_036503347.1"; gene_name "LOC115211787"; transcript_id "XM_036503347.1";
NC_043001.1	Gnomon	CDS	41936905	41937183	.	-	0	gene_id "LOC115211787"; db_xref "GeneID:115211787"; gbkey "CDS"; gene "LOC115211787"; ID ""; gene_name "LOC115211787"; transcript_id "XM_036503347.1"; product "PH and SEC7 domain-containing protein isoform X2"; protein_id "XP_036359240.1"; exon_number "11";
NC_043001.1	Gnomon	CDS	41938674	41938817	.	-	0	gene_id "LOC115211787"; db_xref "GeneID:115211787"; gbkey "CDS"; gene "LOC115211787"; ID ""; gene_name "LOC115211787"; transcript_id "XM_036503347.1"; product "PH and SEC7 domain-containing protein isoform X2"; protein_id "XP_036359240.1"; exon_number "10";
NC_043001.1	Gnomon	CDS	41939262	41939406	.	-	1	gene_id "LOC115211787"; db_xref "GeneID:115211787"; gbkey "CDS"; gene "LOC115211787"; ID ""; gene_name "LOC115211787"; transcript_id "XM_036503347.1"; product "PH and SEC7 domain-containing protein isoform X2"; protein_id "XP_036359240.1"; exon_number "9";
NC_043001.1	Gnomon	CDS	41939698	41939926	.	-	2	gene_id "LOC115211787"; db_xref "GeneID:115211787"; gbkey "CDS"; gene "LOC115211787"; ID ""; gene_name "LOC115211787"; transcript_id "XM_036503347.1"; product "PH and SEC7 domain-containing protein isoform X2"; protein_id "XP_036359240.1"; exon_number "8";
NC_043001.1	Gnomon	CDS	41940394	41940475	.	-	0	gene_id "LOC115211787"; db_xref "GeneID:115211787"; gbkey "CDS"; gene "LOC115211787"; ID ""; gene_name "LOC115211787"; transcript_id "XM_036503347.1"; product "PH and SEC7 domain-containing protein isoform X2"; protein_id "XP_036359240.1"; exon_number "7";
NC_043001.1	Gnomon	CDS	41950079	41950181	.	-	1	gene_id "LOC115211787"; db_xref "GeneID:115211787"; gbkey "CDS"; gene "LOC115211787"; ID ""; gene_name "LOC115211787"; transcript_id "XM_036503347.1"; product "PH and SEC7 domain-containing protein isoform X2"; protein_id "XP_036359240.1"; exon_number "6";
NC_043001.1	Gnomon	CDS	41952072	41952205	.	-	0	gene_id "LOC115211787"; db_xref "GeneID:115211787"; gbkey "CDS"; gene "LOC115211787"; ID ""; gene_name "LOC115211787"; transcript_id "XM_036503347.1"; product "PH and SEC7 domain-containing protein isoform X2"; protein_id "XP_036359240.1"; exon_number "5";
NC_043001.1	Gnomon	CDS	41956032	41956090	.	-	2	gene_id "LOC115211787"; db_xref "GeneID:115211787"; gbkey "CDS"; gene "LOC115211787"; ID ""; gene_name "LOC115211787"; transcript_id "XM_036503347.1"; product "PH and SEC7 domain-containing protein isoform X2"; protein_id "XP_036359240.1"; exon_number "4";
NC_043001.1	Gnomon	CDS	41977520	41977713	.	-	1	gene_id "LOC115211787"; db_xref "GeneID:115211787"; gbkey "CDS"; gene "LOC115211787"; ID ""; gene_name "LOC115211787"; transcript_id "XM_036503347.1"; product "PH and SEC7 domain-containing protein isoform X2"; protein_id "XP_036359240.1"; exon_number "3";
NC_043001.1	Gnomon	CDS	42020813	42022551	.	-	0	gene_id "LOC115211787"; db_xref "GeneID:115211787"; gbkey "CDS"; gene "LOC115211787"; ID ""; gene_name "LOC115211787"; transcript_id "XM_036503347.1"; product "PH and SEC7 domain-containing protein isoform X2"; protein_id "XP_036359240.1"; exon_number "2";
NC_043001.1	Gnomon	exon	41936391	41937183	.	-	.	gene_id "LOC115211787"; db_xref "GeneID:115211787"; gbkey "mRNA"; gene "LOC115211787"; ID ""; gene_name "LOC115211787"; transcript_id "XM_036503347.1"; product "PH and SEC7 domain-containing protein, transcript variant X4"; exon_number "11"; model_evidence "Supporting evidence includes similarity to: 9 Proteins, and 100% coverage of the annotated genomic feature by RNAseq alignments, including 43 samples with support for all annotated introns";
NC_043001.1	Gnomon	exon	41938674	41938817	.	-	.	gene_id "LOC115211787"; db_xref "GeneID:115211787"; gbkey "mRNA"; gene "LOC115211787"; ID ""; gene_name "LOC115211787"; transcript_id "XM_036503347.1"; product "PH and SEC7 domain-containing protein, transcript variant X4"; exon_number "10"; model_evidence "Supporting evidence includes similarity to: 9 Proteins, and 100% coverage of the annotated genomic feature by RNAseq alignments, including 43 samples with support for all annotated introns";
NC_043001.1	Gnomon	exon	41939262	41939406	.	-	.	gene_id "LOC115211787"; db_xref "GeneID:115211787"; gbkey "mRNA"; gene "LOC115211787"; ID ""; gene_name "LOC115211787"; transcript_id "XM_036503347.1"; product "PH and SEC7 domain-containing protein, transcript variant X4"; exon_number "9"; model_evidence "Supporting evidence includes similarity to: 9 Proteins, and 100% coverage of the annotated genomic feature by RNAseq alignments, including 43 samples with support for all annotated introns";
NC_043001.1	Gnomon	exon	41939698	41939926	.	-	.	gene_id "LOC115211787"; db_xref "GeneID:115211787"; gbkey "mRNA"; gene "LOC115211787"; ID ""; gene_name "LOC115211787"; transcript_id "XM_036503347.1"; product "PH and SEC7 domain-containing protein, transcript variant X4"; exon_number "8"; model_evidence "Supporting evidence includes similarity to: 9 Proteins, and 100% coverage of the annotated genomic feature by RNAseq alignments, including 43 samples with support for all annotated introns";
NC_043001.1	Gnomon	exon	41940394	41940475	.	-	.	gene_id "LOC115211787"; db_xref "GeneID:115211787"; gbkey "mRNA"; gene "LOC115211787"; ID ""; gene_name "LOC115211787"; transcript_id "XM_036503347.1"; product "PH and SEC7 domain-containing protein, transcript variant X4"; exon_number "7"; model_evidence "Supporting evidence includes similarity to: 9 Proteins, and 100% coverage of the annotated genomic feature by RNAseq alignments, including 43 samples with support for all annotated introns";
NC_043001.1	Gnomon	exon	41950079	41950181	.	-	.	gene_id "LOC115211787"; db_xref "GeneID:115211787"; gbkey "mRNA"; gene "LOC115211787"; ID ""; gene_name "LOC115211787"; transcript_id "XM_036503347.1"; product "PH and SEC7 domain-containing protein, transcript variant X4"; exon_number "6"; model_evidence "Supporting evidence includes similarity to: 9 Proteins, and 100% coverage of the annotated genomic feature by RNAseq alignments, including 43 samples with support for all annotated introns";
NC_043001.1	Gnomon	exon	41952072	41952205	.	-	.	gene_id "LOC115211787"; db_xref "GeneID:115211787"; gbkey "mRNA"; gene "LOC115211787"; ID ""; gene_name "LOC115211787"; transcript_id "XM_036503347.1"; product "PH and SEC7 domain-containing protein, transcript variant X4"; exon_number "5"; model_evidence "Supporting evidence includes similarity to: 9 Proteins, and 100% coverage of the annotated genomic feature by RNAseq alignments, including 43 samples with support for all annotated introns";
NC_043001.1	Gnomon	exon	41956032	41956090	.	-	.	gene_id "LOC115211787"; db_xref "GeneID:115211787"; gbkey "mRNA"; gene "LOC115211787"; ID ""; gene_name "LOC115211787"; transcript_id "XM_036503347.1"; product "PH and SEC7 domain-containing protein, transcript variant X4"; exon_number "4"; model_evidence "Supporting evidence includes similarity to: 9 Proteins, and 100% coverage of the annotated genomic feature by RNAseq alignments, including 43 samples with support for all annotated introns";
NC_043001.1	Gnomon	exon	41977520	41977713	.	-	.	gene_id "LOC115211787"; db_xref "GeneID:115211787"; gbkey "mRNA"; gene "LOC115211787"; ID ""; gene_name "LOC115211787"; transcript_id "XM_036503347.1"; product "PH and SEC7 domain-containing protein, transcript variant X4"; exon_number "3"; model_evidence "Supporting evidence includes similarity to: 9 Proteins, and 100% coverage of the annotated genomic feature by RNAseq alignments, including 43 samples with support for all annotated introns";
NC_043001.1	Gnomon	exon	42020813	42022595	.	-	.	gene_id "LOC115211787"; db_xref "GeneID:115211787"; gbkey "mRNA"; gene "LOC115211787"; ID ""; gene_name "LOC115211787"; transcript_id "XM_036503347.1"; product "PH and SEC7 domain-containing protein, transcript variant X4"; exon_number "2"; model_evidence "Supporting evidence includes similarity to: 9 Proteins, and 100% coverage of the annotated genomic feature by RNAseq alignments, including 43 samples with support for all annotated introns";
NC_043001.1	Gnomon	exon	42116942	42117291	.	-	.	gene_id "LOC115211787"; db_xref "GeneID:115211787"; gbkey "mRNA"; gene "LOC115211787"; ID ""; gene_name "LOC115211787"; transcript_id "XM_036503347.1"; product "PH and SEC7 domain-containing protein, transcript variant X4"; exon_number "1"; model_evidence "Supporting evidence includes similarity to: 9 Proteins, and 100% coverage of the annotated genomic feature by RNAseq alignments, including 43 samples with support for all annotated introns";
NC_043001.1	Gnomon	start_codon	42022549	42022551	.	-	0	gene_id "LOC115211787"; db_xref "GeneID:115211787"; gbkey "CDS"; gene "LOC115211787"; ID ""; gene_name "LOC115211787"; transcript_id "XM_036503347.1"; product "PH and SEC7 domain-containing protein isoform X2"; protein_id "XP_036359240.1"; exon_number "2";
NC_043001.1	Gnomon	stop_codon	41936902	41936904	.	-	0	gene_id "LOC115211787"; db_xref "GeneID:115211787"; gbkey "CDS"; gene "LOC115211787"; ID ""; gene_name "LOC115211787"; transcript_id "XM_036503347.1"; product "PH and SEC7 domain-containing protein isoform X2"; protein_id "XP_036359240.1"; exon_number "11";
NC_043001.1	Gnomon	gene	118627343	118643899	.	+	.	gene_id "LOC115211788"; db_xref "GeneID:115211788"; gbkey "Gene"; gene "LOC115211788"; gene_biotype "protein_coding"; ID ""; gene_name "LOC115211788";
NC_043001.1	Gnomon~FLAMseq	transcript	118627343	118643899	.	+	.	gene_id "LOC115211788"; ID "XM_029780477.2"; gene_name "LOC115211788"; transcript_id "FLAMseq_ext~XM_029780477.2"; three_prime_ext "38";
NC_043001.1	Gnomon~FLAMseq	exon	118627343	118627813	.	+	.	gene_id "LOC115211788"; db_xref "GeneID:115211788"; gbkey "mRNA"; gene "LOC115211788"; ID ""; gene_name "LOC115211788"; transcript_id "FLAMseq_ext~XM_029780477.2"; product "TNF receptor-associated factor family protein DDB_G0272098"; exon_number "1"; model_evidence "Supporting evidence includes similarity to: 4 Proteins, and 100% coverage of the annotated genomic feature by RNAseq alignments, including 43 samples with support for all annotated introns";
NC_043001.1	Gnomon~FLAMseq	exon	118634001	118634608	.	+	.	gene_id "LOC115211788"; db_xref "GeneID:115211788"; gbkey "mRNA"; gene "LOC115211788"; ID ""; gene_name "LOC115211788"; transcript_id "FLAMseq_ext~XM_029780477.2"; product "TNF receptor-associated factor family protein DDB_G0272098"; exon_number "2"; model_evidence "Supporting evidence includes similarity to: 4 Proteins, and 100% coverage of the annotated genomic feature by RNAseq alignments, including 43 samples with support for all annotated introns";
NC_043001.1	Gnomon~FLAMseq	exon	118641093	118643861	.	+	.	gene_id "LOC115211788"; db_xref "GeneID:115211788"; gbkey "mRNA"; gene "LOC115211788"; ID ""; gene_name "LOC115211788"; transcript_id "FLAMseq_ext~XM_029780477.2"; product "TNF receptor-associated factor family protein DDB_G0272098"; exon_number "3"; model_evidence "Supporting evidence includes similarity to: 4 Proteins, and 100% coverage of the annotated genomic feature by RNAseq alignments, including 43 samples with support for all annotated introns";
NC_043001.1	Gnomon~FLAMseq	exon	118641093	118643899	.	+	.	gene_id "LOC115211788"; db_xref "GeneID:115211788"; gbkey "mRNA"; gene "LOC115211788"; ID ""; gene_name "LOC115211788"; transcript_id "FLAMseq_ext~XM_029780477.2"; product ""; exon_number "3"; model_evidence "Supporting evidence includes similarity to: 4 Proteins, and 100% coverage of the annotated genomic feature by RNAseq alignments"; three_prime_ext "38";
NC_043001.1	PBRI	transcript	118627673	118643853	.	+	.	gene_id "LOC115211788"; ID ""; gene_name "LOC115211788"; transcript_id "G21991.4"; uniq_trans_id "G21991.4";
NC_043001.1	PBRI	exon	118627673	118627813	.	+	.	gene_id "LOC115211788"; ID ""; gene_name "LOC115211788"; transcript_id "G21991.4"; exon_number "1"; uniq_trans_id "G21991.4";
NC_043001.1	PBRI	exon	118634001	118634608	.	+	.	gene_id "LOC115211788"; ID ""; gene_name "LOC115211788"; transcript_id "G21991.4"; exon_number "2"; uniq_trans_id "G21991.4";
NC_043001.1	PBRI	exon	118639721	118639834	.	+	.	gene_id "LOC115211788"; ID ""; gene_name "LOC115211788"; transcript_id "G21991.4"; exon_number "3"; uniq_trans_id "G21991.4";
NC_043001.1	PBRI	exon	118641093	118643853	.	+	.	gene_id "LOC115211788"; ID ""; gene_name "LOC115211788"; transcript_id "G21991.4"; exon_number "4"; uniq_trans_id "G21991.4";
NC_043001.1	Gnomon	transcript	118627343	118643861	.	+	.	gene_id "LOC115211788"; ID "XM_029780477.2"; gene_name "LOC115211788"; transcript_id "XM_029780477.2";
NC_043001.1	Gnomon	CDS	118634101	118634608	.	+	0	gene_id "LOC115211788"; db_xref "GeneID:115211788"; gbkey "CDS"; gene "LOC115211788"; ID ""; gene_name "LOC115211788"; transcript_id "XM_029780477.2"; product "TNF receptor-associated factor family protein DDB_G0272098"; protein_id "XP_029636337.1"; exon_number "2";
NC_043001.1	Gnomon	CDS	118641093	118643743	.	+	2	gene_id "LOC115211788"; db_xref "GeneID:115211788"; gbkey "CDS"; gene "LOC115211788"; ID ""; gene_name "LOC115211788"; transcript_id "XM_029780477.2"; product "TNF receptor-associated factor family protein DDB_G0272098"; protein_id "XP_029636337.1"; exon_number "3";
NC_043001.1	Gnomon	exon	118627343	118627813	.	+	.	gene_id "LOC115211788"; db_xref "GeneID:115211788"; gbkey "mRNA"; gene "LOC115211788"; ID ""; gene_name "LOC115211788"; transcript_id "XM_029780477.2"; product "TNF receptor-associated factor family protein DDB_G0272098"; exon_number "1"; model_evidence "Supporting evidence includes similarity to: 4 Proteins, and 100% coverage of the annotated genomic feature by RNAseq alignments, including 43 samples with support for all annotated introns";
NC_043001.1	Gnomon	exon	118634001	118634608	.	+	.	gene_id "LOC115211788"; db_xref "GeneID:115211788"; gbkey "mRNA"; gene "LOC115211788"; ID ""; gene_name "LOC115211788"; transcript_id "XM_029780477.2"; product "TNF receptor-associated factor family protein DDB_G0272098"; exon_number "2"; model_evidence "Supporting evidence includes similarity to: 4 Proteins, and 100% coverage of the annotated genomic feature by RNAseq alignments, including 43 samples with support for all annotated introns";
NC_043001.1	Gnomon	exon	118641093	118643861	.	+	.	gene_id "LOC115211788"; db_xref "GeneID:115211788"; gbkey "mRNA"; gene "LOC115211788"; ID ""; gene_name "LOC115211788"; transcript_id "XM_029780477.2"; product "TNF receptor-associated factor family protein DDB_G0272098"; exon_number "3"; model_evidence "Supporting evidence includes similarity to: 4 Proteins, and 100% coverage of the annotated genomic feature by RNAseq alignments, including 43 samples with support for all annotated introns";
NC_043001.1	Gnomon	start_codon	118634101	118634103	.	+	0	gene_id "LOC115211788"; db_xref "GeneID:115211788"; gbkey "CDS"; gene "LOC115211788"; ID ""; gene_name "LOC115211788"; transcript_id "XM_029780477.2"; product "TNF receptor-associated factor family protein DDB_G0272098"; protein_id "XP_029636337.1"; exon_number "2";
NC_043001.1	Gnomon	stop_codon	118643744	118643746	.	+	0	gene_id "LOC115211788"; db_xref "GeneID:115211788"; gbkey "CDS"; gene "LOC115211788"; ID ""; gene_name "LOC115211788"; transcript_id "XM_029780477.2"; product "TNF receptor-associated factor family protein DDB_G0272098"; protein_id "XP_029636337.1"; exon_number "3";
NC_043001.1	Gnomon	gene	74541285	74569386	.	-	.	gene_id "LOC115211789"; db_xref "GeneID:115211789"; gbkey "Gene"; gene "LOC115211789"; gene_biotype "protein_coding"; ID ""; gene_name "LOC115211789";
NC_043001.1	PBRI	transcript	74541292	74565544	.	-	.	gene_id "LOC115211789"; ID ""; gene_name "LOC115211789"; transcript_id "G21087.3"; uniq_trans_id "G21087.3";
NC_043001.1	PBRI	exon	74541292	74541608	.	-	.	gene_id "LOC115211789"; ID ""; gene_name "LOC115211789"; transcript_id "G21087.3"; exon_number "15"; uniq_trans_id "G21087.3";
NC_043001.1	PBRI	exon	74542272	74542406	.	-	.	gene_id "LOC115211789"; ID ""; gene_name "LOC115211789"; transcript_id "G21087.3"; exon_number "14"; uniq_trans_id "G21087.3";
NC_043001.1	PBRI	exon	74544000	74544135	.	-	.	gene_id "LOC115211789"; ID ""; gene_name "LOC115211789"; transcript_id "G21087.3"; exon_number "13"; uniq_trans_id "G21087.3";
NC_043001.1	PBRI	exon	74547184	74547260	.	-	.	gene_id "LOC115211789"; ID ""; gene_name "LOC115211789"; transcript_id "G21087.3"; exon_number "12"; uniq_trans_id "G21087.3";
NC_043001.1	PBRI	exon	74548380	74548508	.	-	.	gene_id "LOC115211789"; ID ""; gene_name "LOC115211789"; transcript_id "G21087.3"; exon_number "11"; uniq_trans_id "G21087.3";
NC_043001.1	PBRI	exon	74550171	74550357	.	-	.	gene_id "LOC115211789"; ID ""; gene_name "LOC115211789"; transcript_id "G21087.3"; exon_number "10"; uniq_trans_id "G21087.3";
NC_043001.1	PBRI	exon	74551426	74551612	.	-	.	gene_id "LOC115211789"; ID ""; gene_name "LOC115211789"; transcript_id "G21087.3"; exon_number "9"; uniq_trans_id "G21087.3";
NC_043001.1	PBRI	exon	74552602	74552736	.	-	.	gene_id "LOC115211789"; ID ""; gene_name "LOC115211789"; transcript_id "G21087.3"; exon_number "8"; uniq_trans_id "G21087.3";
NC_043001.1	PBRI	exon	74554682	74554800	.	-	.	gene_id "LOC115211789"; ID ""; gene_name "LOC115211789"; transcript_id "G21087.3"; exon_number "7"; uniq_trans_id "G21087.3";
NC_043001.1	PBRI	exon	74556100	74556223	.	-	.	gene_id "LOC115211789"; ID ""; gene_name "LOC115211789"; transcript_id "G21087.3"; exon_number "6"; uniq_trans_id "G21087.3";
NC_043001.1	PBRI	exon	74557302	74557510	.	-	.	gene_id "LOC115211789"; ID ""; gene_name "LOC115211789"; transcript_id "G21087.3"; exon_number "5"; uniq_trans_id "G21087.3";
NC_043001.1	PBRI	exon	74562247	74562475	.	-	.	gene_id "LOC115211789"; ID ""; gene_name "LOC115211789"; transcript_id "G21087.3"; exon_number "4"; uniq_trans_id "G21087.3";
NC_043001.1	PBRI	exon	74563280	74563417	.	-	.	gene_id "LOC115211789"; ID ""; gene_name "LOC115211789"; transcript_id "G21087.3"; exon_number "3"; uniq_trans_id "G21087.3";
NC_043001.1	PBRI	exon	74564447	74564561	.	-	.	gene_id "LOC115211789"; ID ""; gene_name "LOC115211789"; transcript_id "G21087.3"; exon_number "2"; uniq_trans_id "G21087.3";
NC_043001.1	PBRI	exon	74565453	74565544	.	-	.	gene_id "LOC115211789"; ID ""; gene_name "LOC115211789"; transcript_id "G21087.3"; exon_number "1"; uniq_trans_id "G21087.3";
NC_043001.1	PBRI	transcript	74541292	74565515	.	-	.	gene_id "LOC115211789"; ID ""; gene_name "LOC115211789"; transcript_id "G21087.5"; uniq_trans_id "G21087.5";
NC_043001.1	PBRI	exon	74541292	74541608	.	-	.	gene_id "LOC115211789"; ID ""; gene_name "LOC115211789"; transcript_id "G21087.5"; exon_number "14"; uniq_trans_id "G21087.5";
NC_043001.1	PBRI	exon	74542272	74542406	.	-	.	gene_id "LOC115211789"; ID ""; gene_name "LOC115211789"; transcript_id "G21087.5"; exon_number "13"; uniq_trans_id "G21087.5";
NC_043001.1	PBRI	exon	74544000	74544135	.	-	.	gene_id "LOC115211789"; ID ""; gene_name "LOC115211789"; transcript_id "G21087.5"; exon_number "12"; uniq_trans_id "G21087.5";
NC_043001.1	PBRI	exon	74547184	74547260	.	-	.	gene_id "LOC115211789"; ID ""; gene_name "LOC115211789"; transcript_id "G21087.5"; exon_number "11"; uniq_trans_id "G21087.5";
NC_043001.1	PBRI	exon	74548380	74548508	.	-	.	gene_id "LOC115211789"; ID ""; gene_name "LOC115211789"; transcript_id "G21087.5"; exon_number "10"; uniq_trans_id "G21087.5";
NC_043001.1	PBRI	exon	74550171	74550357	.	-	.	gene_id "LOC115211789"; ID ""; gene_name "LOC115211789"; transcript_id "G21087.5"; exon_number "9"; uniq_trans_id "G21087.5";
NC_043001.1	PBRI	exon	74551426	74551612	.	-	.	gene_id "LOC115211789"; ID ""; gene_name "LOC115211789"; transcript_id "G21087.5"; exon_number "8"; uniq_trans_id "G21087.5";
NC_043001.1	PBRI	exon	74552602	74552736	.	-	.	gene_id "LOC115211789"; ID ""; gene_name "LOC115211789"; transcript_id "G21087.5"; exon_number "7"; uniq_trans_id "G21087.5";
NC_043001.1	PBRI	exon	74554682	74554800	.	-	.	gene_id "LOC115211789"; ID ""; gene_name "LOC115211789"; transcript_id "G21087.5"; exon_number "6"; uniq_trans_id "G21087.5";
NC_043001.1	PBRI	exon	74556100	74556223	.	-	.	gene_id "LOC115211789"; ID ""; gene_name "LOC115211789"; transcript_id "G21087.5"; exon_number "5"; uniq_trans_id "G21087.5";
NC_043001.1	PBRI	exon	74557302	74557510	.	-	.	gene_id "LOC115211789"; ID ""; gene_name "LOC115211789"; transcript_id "G21087.5"; exon_number "4"; uniq_trans_id "G21087.5";
NC_043001.1	PBRI	exon	74562247	74562475	.	-	.	gene_id "LOC115211789"; ID ""; gene_name "LOC115211789"; transcript_id "G21087.5"; exon_number "3"; uniq_trans_id "G21087.5";
NC_043001.1	PBRI	exon	74563280	74563417	.	-	.	gene_id "LOC115211789"; ID ""; gene_name "LOC115211789"; transcript_id "G21087.5"; exon_number "2"; uniq_trans_id "G21087.5";
NC_043001.1	PBRI	exon	74565341	74565515	.	-	.	gene_id "LOC115211789"; ID ""; gene_name "LOC115211789"; transcript_id "G21087.5"; exon_number "1"; uniq_trans_id "G21087.5";
NC_043001.1	PBRI	transcript	74541292	74569386	.	-	.	gene_id "LOC115211789"; ID ""; gene_name "LOC115211789"; transcript_id "G21087.7"; uniq_trans_id "G21087.7";
NC_043001.1	PBRI	exon	74541292	74541608	.	-	.	gene_id "LOC115211789"; ID ""; gene_name "LOC115211789"; transcript_id "G21087.7"; exon_number "14"; uniq_trans_id "G21087.7";
NC_043001.1	PBRI	exon	74542272	74542406	.	-	.	gene_id "LOC115211789"; ID ""; gene_name "LOC115211789"; transcript_id "G21087.7"; exon_number "13"; uniq_trans_id "G21087.7";
NC_043001.1	PBRI	exon	74544000	74544135	.	-	.	gene_id "LOC115211789"; ID ""; gene_name "LOC115211789"; transcript_id "G21087.7"; exon_number "12"; uniq_trans_id "G21087.7";
NC_043001.1	PBRI	exon	74547184	74547260	.	-	.	gene_id "LOC115211789"; ID ""; gene_name "LOC115211789"; transcript_id "G21087.7"; exon_number "11"; uniq_trans_id "G21087.7";
NC_043001.1	PBRI	exon	74548380	74548508	.	-	.	gene_id "LOC115211789"; ID ""; gene_name "LOC115211789"; transcript_id "G21087.7"; exon_number "10"; uniq_trans_id "G21087.7";
NC_043001.1	PBRI	exon	74550171	74550357	.	-	.	gene_id "LOC115211789"; ID ""; gene_name "LOC115211789"; transcript_id "G21087.7"; exon_number "9"; uniq_trans_id "G21087.7";
NC_043001.1	PBRI	exon	74551426	74551612	.	-	.	gene_id "LOC115211789"; ID ""; gene_name "LOC115211789"; transcript_id "G21087.7"; exon_number "8"; uniq_trans_id "G21087.7";
NC_043001.1	PBRI	exon	74552602	74552736	.	-	.	gene_id "LOC115211789"; ID ""; gene_name "LOC115211789"; transcript_id "G21087.7"; exon_number "7"; uniq_trans_id "G21087.7";
NC_043001.1	PBRI	exon	74554682	74554800	.	-	.	gene_id "LOC115211789"; ID ""; gene_name "LOC115211789"; transcript_id "G21087.7"; exon_number "6"; uniq_trans_id "G21087.7";
NC_043001.1	PBRI	exon	74556100	74556223	.	-	.	gene_id "LOC115211789"; ID ""; gene_name "LOC115211789"; transcript_id "G21087.7"; exon_number "5"; uniq_trans_id "G21087.7";
NC_043001.1	PBRI	exon	74557302	74557510	.	-	.	gene_id "LOC115211789"; ID ""; gene_name "LOC115211789"; transcript_id "G21087.7"; exon_number "4"; uniq_trans_id "G21087.7";
NC_043001.1	PBRI	exon	74562247	74562475	.	-	.	gene_id "LOC115211789"; ID ""; gene_name "LOC115211789"; transcript_id "G21087.7"; exon_number "3"; uniq_trans_id "G21087.7";
NC_043001.1	PBRI	exon	74563280	74563417	.	-	.	gene_id "LOC115211789"; ID ""; gene_name "LOC115211789"; transcript_id "G21087.7"; exon_number "2"; uniq_trans_id "G21087.7";
NC_043001.1	PBRI	exon	74569249	74569386	.	-	.	gene_id "LOC115211789"; ID ""; gene_name "LOC115211789"; transcript_id "G21087.7"; exon_number "1"; uniq_trans_id "G21087.7";
NC_043001.1	PBRI	transcript	74541292	74565523	.	-	.	gene_id "LOC115211789"; ID ""; gene_name "LOC115211789"; transcript_id "G21087.8"; uniq_trans_id "G21087.8";
NC_043001.1	PBRI	exon	74541292	74541608	.	-	.	gene_id "LOC115211789"; ID ""; gene_name "LOC115211789"; transcript_id "G21087.8"; exon_number "13"; uniq_trans_id "G21087.8";
NC_043001.1	PBRI	exon	74542272	74542406	.	-	.	gene_id "LOC115211789"; ID ""; gene_name "LOC115211789"; transcript_id "G21087.8"; exon_number "12"; uniq_trans_id "G21087.8";
NC_043001.1	PBRI	exon	74544000	74544135	.	-	.	gene_id "LOC115211789"; ID ""; gene_name "LOC115211789"; transcript_id "G21087.8"; exon_number "11"; uniq_trans_id "G21087.8";
NC_043001.1	PBRI	exon	74547184	74547260	.	-	.	gene_id "LOC115211789"; ID ""; gene_name "LOC115211789"; transcript_id "G21087.8"; exon_number "10"; uniq_trans_id "G21087.8";
NC_043001.1	PBRI	exon	74548380	74548508	.	-	.	gene_id "LOC115211789"; ID ""; gene_name "LOC115211789"; transcript_id "G21087.8"; exon_number "9"; uniq_trans_id "G21087.8";
NC_043001.1	PBRI	exon	74550171	74550357	.	-	.	gene_id "LOC115211789"; ID ""; gene_name "LOC115211789"; transcript_id "G21087.8"; exon_number "8"; uniq_trans_id "G21087.8";
NC_043001.1	PBRI	exon	74551426	74551612	.	-	.	gene_id "LOC115211789"; ID ""; gene_name "LOC115211789"; transcript_id "G21087.8"; exon_number "7"; uniq_trans_id "G21087.8";
NC_043001.1	PBRI	exon	74552602	74552736	.	-	.	gene_id "LOC115211789"; ID ""; gene_name "LOC115211789"; transcript_id "G21087.8"; exon_number "6"; uniq_trans_id "G21087.8";
NC_043001.1	PBRI	exon	74554682	74554800	.	-	.	gene_id "LOC115211789"; ID ""; gene_name "LOC115211789"; transcript_id "G21087.8"; exon_number "5"; uniq_trans_id "G21087.8";
NC_043001.1	PBRI	exon	74556100	74556223	.	-	.	gene_id "LOC115211789"; ID ""; gene_name "LOC115211789"; transcript_id "G21087.8"; exon_number "4"; uniq_trans_id "G21087.8";
NC_043001.1	PBRI	exon	74557302	74557510	.	-	.	gene_id "LOC115211789"; ID ""; gene_name "LOC115211789"; transcript_id "G21087.8"; exon_number "3"; uniq_trans_id "G21087.8";
NC_043001.1	PBRI	exon	74562247	74563417	.	-	.	gene_id "LOC115211789"; ID ""; gene_name "LOC115211789"; transcript_id "G21087.8"; exon_number "2"; uniq_trans_id "G21087.8";
NC_043001.1	PBRI	exon	74565453	74565523	.	-	.	gene_id "LOC115211789"; ID ""; gene_name "LOC115211789"; transcript_id "G21087.8"; exon_number "1"; uniq_trans_id "G21087.8";
NC_043001.1	PBRI	transcript	74541292	74565498	.	-	.	gene_id "LOC115211789"; ID ""; gene_name "LOC115211789"; transcript_id "G21087.9"; uniq_trans_id "G21087.9";
NC_043001.1	PBRI	exon	74541292	74541608	.	-	.	gene_id "LOC115211789"; ID ""; gene_name "LOC115211789"; transcript_id "G21087.9"; exon_number "13"; uniq_trans_id "G21087.9";
NC_043001.1	PBRI	exon	74542272	74542406	.	-	.	gene_id "LOC115211789"; ID ""; gene_name "LOC115211789"; transcript_id "G21087.9"; exon_number "12"; uniq_trans_id "G21087.9";
NC_043001.1	PBRI	exon	74544000	74544135	.	-	.	gene_id "LOC115211789"; ID ""; gene_name "LOC115211789"; transcript_id "G21087.9"; exon_number "11"; uniq_trans_id "G21087.9";
NC_043001.1	PBRI	exon	74547184	74547260	.	-	.	gene_id "LOC115211789"; ID ""; gene_name "LOC115211789"; transcript_id "G21087.9"; exon_number "10"; uniq_trans_id "G21087.9";
NC_043001.1	PBRI	exon	74548380	74548508	.	-	.	gene_id "LOC115211789"; ID ""; gene_name "LOC115211789"; transcript_id "G21087.9"; exon_number "9"; uniq_trans_id "G21087.9";
NC_043001.1	PBRI	exon	74550171	74551612	.	-	.	gene_id "LOC115211789"; ID ""; gene_name "LOC115211789"; transcript_id "G21087.9"; exon_number "8"; uniq_trans_id "G21087.9";
NC_043001.1	PBRI	exon	74552602	74552736	.	-	.	gene_id "LOC115211789"; ID ""; gene_name "LOC115211789"; transcript_id "G21087.9"; exon_number "7"; uniq_trans_id "G21087.9";
NC_043001.1	PBRI	exon	74554682	74554800	.	-	.	gene_id "LOC115211789"; ID ""; gene_name "LOC115211789"; transcript_id "G21087.9"; exon_number "6"; uniq_trans_id "G21087.9";
NC_043001.1	PBRI	exon	74556100	74556223	.	-	.	gene_id "LOC115211789"; ID ""; gene_name "LOC115211789"; transcript_id "G21087.9"; exon_number "5"; uniq_trans_id "G21087.9";
NC_043001.1	PBRI	exon	74557302	74557510	.	-	.	gene_id "LOC115211789"; ID ""; gene_name "LOC115211789"; transcript_id "G21087.9"; exon_number "4"; uniq_trans_id "G21087.9";
NC_043001.1	PBRI	exon	74562247	74562475	.	-	.	gene_id "LOC115211789"; ID ""; gene_name "LOC115211789"; transcript_id "G21087.9"; exon_number "3"; uniq_trans_id "G21087.9";
NC_043001.1	PBRI	exon	74563280	74563417	.	-	.	gene_id "LOC115211789"; ID ""; gene_name "LOC115211789"; transcript_id "G21087.9"; exon_number "2"; uniq_trans_id "G21087.9";
NC_043001.1	PBRI	exon	74565453	74565498	.	-	.	gene_id "LOC115211789"; ID ""; gene_name "LOC115211789"; transcript_id "G21087.9"; exon_number "1"; uniq_trans_id "G21087.9";
NC_043001.1	Gnomon	transcript	74541285	74565573	.	-	.	gene_id "LOC115211789"; ID "XM_029780478.2"; gene_name "LOC115211789"; transcript_id "XM_029780478.2";
NC_043001.1	Gnomon	CDS	74541340	74541608	.	-	2	gene_id "LOC115211789"; db_xref "GeneID:115211789"; gbkey "CDS"; gene "LOC115211789"; ID ""; gene_name "LOC115211789"; transcript_id "XM_029780478.2"; product "eEF1A lysine and N-terminal methyltransferase"; protein_id "XP_029636338.1"; exon_number "14";
NC_043001.1	Gnomon	CDS	74542272	74542406	.	-	2	gene_id "LOC115211789"; db_xref "GeneID:115211789"; gbkey "CDS"; gene "LOC115211789"; ID ""; gene_name "LOC115211789"; transcript_id "XM_029780478.2"; product "eEF1A lysine and N-terminal methyltransferase"; protein_id "XP_029636338.1"; exon_number "13";
NC_043001.1	Gnomon	CDS	74544000	74544135	.	-	0	gene_id "LOC115211789"; db_xref "GeneID:115211789"; gbkey "CDS"; gene "LOC115211789"; ID ""; gene_name "LOC115211789"; transcript_id "XM_029780478.2"; product "eEF1A lysine and N-terminal methyltransferase"; protein_id "XP_029636338.1"; exon_number "12";
NC_043001.1	Gnomon	CDS	74547184	74547260	.	-	2	gene_id "LOC115211789"; db_xref "GeneID:115211789"; gbkey "CDS"; gene "LOC115211789"; ID ""; gene_name "LOC115211789"; transcript_id "XM_029780478.2"; product "eEF1A lysine and N-terminal methyltransferase"; protein_id "XP_029636338.1"; exon_number "11";
NC_043001.1	Gnomon	CDS	74548380	74548508	.	-	2	gene_id "LOC115211789"; db_xref "GeneID:115211789"; gbkey "CDS"; gene "LOC115211789"; ID ""; gene_name "LOC115211789"; transcript_id "XM_029780478.2"; product "eEF1A lysine and N-terminal methyltransferase"; protein_id "XP_029636338.1"; exon_number "10";
NC_043001.1	Gnomon	CDS	74550171	74550357	.	-	0	gene_id "LOC115211789"; db_xref "GeneID:115211789"; gbkey "CDS"; gene "LOC115211789"; ID ""; gene_name "LOC115211789"; transcript_id "XM_029780478.2"; product "eEF1A lysine and N-terminal methyltransferase"; protein_id "XP_029636338.1"; exon_number "9";
NC_043001.1	Gnomon	CDS	74551426	74551612	.	-	1	gene_id "LOC115211789"; db_xref "GeneID:115211789"; gbkey "CDS"; gene "LOC115211789"; ID ""; gene_name "LOC115211789"; transcript_id "XM_029780478.2"; product "eEF1A lysine and N-terminal methyltransferase"; protein_id "XP_029636338.1"; exon_number "8";
NC_043001.1	Gnomon	CDS	74552602	74552736	.	-	1	gene_id "LOC115211789"; db_xref "GeneID:115211789"; gbkey "CDS"; gene "LOC115211789"; ID ""; gene_name "LOC115211789"; transcript_id "XM_029780478.2"; product "eEF1A lysine and N-terminal methyltransferase"; protein_id "XP_029636338.1"; exon_number "7";
NC_043001.1	Gnomon	CDS	74554682	74554800	.	-	0	gene_id "LOC115211789"; db_xref "GeneID:115211789"; gbkey "CDS"; gene "LOC115211789"; ID ""; gene_name "LOC115211789"; transcript_id "XM_029780478.2"; product "eEF1A lysine and N-terminal methyltransferase"; protein_id "XP_029636338.1"; exon_number "6";
NC_043001.1	Gnomon	CDS	74556100	74556223	.	-	1	gene_id "LOC115211789"; db_xref "GeneID:115211789"; gbkey "CDS"; gene "LOC115211789"; ID ""; gene_name "LOC115211789"; transcript_id "XM_029780478.2"; product "eEF1A lysine and N-terminal methyltransferase"; protein_id "XP_029636338.1"; exon_number "5";
NC_043001.1	Gnomon	CDS	74557302	74557510	.	-	0	gene_id "LOC115211789"; db_xref "GeneID:115211789"; gbkey "CDS"; gene "LOC115211789"; ID ""; gene_name "LOC115211789"; transcript_id "XM_029780478.2"; product "eEF1A lysine and N-terminal methyltransferase"; protein_id "XP_029636338.1"; exon_number "4";
NC_043001.1	Gnomon	CDS	74562247	74562475	.	-	1	gene_id "LOC115211789"; db_xref "GeneID:115211789"; gbkey "CDS"; gene "LOC115211789"; ID ""; gene_name "LOC115211789"; transcript_id "XM_029780478.2"; product "eEF1A lysine and N-terminal methyltransferase"; protein_id "XP_029636338.1"; exon_number "3";
NC_043001.1	Gnomon	CDS	74563280	74563371	.	-	0	gene_id "LOC115211789"; db_xref "GeneID:115211789"; gbkey "CDS"; gene "LOC115211789"; ID ""; gene_name "LOC115211789"; transcript_id "XM_029780478.2"; product "eEF1A lysine and N-terminal methyltransferase"; protein_id "XP_029636338.1"; exon_number "2";
NC_043001.1	Gnomon	exon	74541285	74541608	.	-	.	gene_id "LOC115211789"; db_xref "GeneID:115211789"; gbkey "mRNA"; gene "LOC115211789"; ID ""; gene_name "LOC115211789"; transcript_id "XM_029780478.2"; product "eEF1A lysine and N-terminal methyltransferase, transcript variant X1"; exon_number "14"; model_evidence "Supporting evidence includes similarity to: 8 Proteins, and 100% coverage of the annotated genomic feature by RNAseq alignments, including 38 samples with support for all annotated introns";
NC_043001.1	Gnomon	exon	74542272	74542406	.	-	.	gene_id "LOC115211789"; db_xref "GeneID:115211789"; gbkey "mRNA"; gene "LOC115211789"; ID ""; gene_name "LOC115211789"; transcript_id "XM_029780478.2"; product "eEF1A lysine and N-terminal methyltransferase, transcript variant X1"; exon_number "13"; model_evidence "Supporting evidence includes similarity to: 8 Proteins, and 100% coverage of the annotated genomic feature by RNAseq alignments, including 38 samples with support for all annotated introns";
NC_043001.1	Gnomon	exon	74544000	74544135	.	-	.	gene_id "LOC115211789"; db_xref "GeneID:115211789"; gbkey "mRNA"; gene "LOC115211789"; ID ""; gene_name "LOC115211789"; transcript_id "XM_029780478.2"; product "eEF1A lysine and N-terminal methyltransferase, transcript variant X1"; exon_number "12"; model_evidence "Supporting evidence includes similarity to: 8 Proteins, and 100% coverage of the annotated genomic feature by RNAseq alignments, including 38 samples with support for all annotated introns";
NC_043001.1	Gnomon	exon	74547184	74547260	.	-	.	gene_id "LOC115211789"; db_xref "GeneID:115211789"; gbkey "mRNA"; gene "LOC115211789"; ID ""; gene_name "LOC115211789"; transcript_id "XM_029780478.2"; product "eEF1A lysine and N-terminal methyltransferase, transcript variant X1"; exon_number "11"; model_evidence "Supporting evidence includes similarity to: 8 Proteins, and 100% coverage of the annotated genomic feature by RNAseq alignments, including 38 samples with support for all annotated introns";
NC_043001.1	Gnomon	exon	74548380	74548508	.	-	.	gene_id "LOC115211789"; db_xref "GeneID:115211789"; gbkey "mRNA"; gene "LOC115211789"; ID ""; gene_name "LOC115211789"; transcript_id "XM_029780478.2"; product "eEF1A lysine and N-terminal methyltransferase, transcript variant X1"; exon_number "10"; model_evidence "Supporting evidence includes similarity to: 8 Proteins, and 100% coverage of the annotated genomic feature by RNAseq alignments, including 38 samples with support for all annotated introns";
NC_043001.1	Gnomon	exon	74550171	74550357	.	-	.	gene_id "LOC115211789"; db_xref "GeneID:115211789"; gbkey "mRNA"; gene "LOC115211789"; ID ""; gene_name "LOC115211789"; transcript_id "XM_029780478.2"; product "eEF1A lysine and N-terminal methyltransferase, transcript variant X1"; exon_number "9"; model_evidence "Supporting evidence includes similarity to: 8 Proteins, and 100% coverage of the annotated genomic feature by RNAseq alignments, including 38 samples with support for all annotated introns";
NC_043001.1	Gnomon	exon	74551426	74551612	.	-	.	gene_id "LOC115211789"; db_xref "GeneID:115211789"; gbkey "mRNA"; gene "LOC115211789"; ID ""; gene_name "LOC115211789"; transcript_id "XM_029780478.2"; product "eEF1A lysine and N-terminal methyltransferase, transcript variant X1"; exon_number "8"; model_evidence "Supporting evidence includes similarity to: 8 Proteins, and 100% coverage of the annotated genomic feature by RNAseq alignments, including 38 samples with support for all annotated introns";
NC_043001.1	Gnomon	exon	74552602	74552736	.	-	.	gene_id "LOC115211789"; db_xref "GeneID:115211789"; gbkey "mRNA"; gene "LOC115211789"; ID ""; gene_name "LOC115211789"; transcript_id "XM_029780478.2"; product "eEF1A lysine and N-terminal methyltransferase, transcript variant X1"; exon_number "7"; model_evidence "Supporting evidence includes similarity to: 8 Proteins, and 100% coverage of the annotated genomic feature by RNAseq alignments, including 38 samples with support for all annotated introns";
NC_043001.1	Gnomon	exon	74554682	74554800	.	-	.	gene_id "LOC115211789"; db_xref "GeneID:115211789"; gbkey "mRNA"; gene "LOC115211789"; ID ""; gene_name "LOC115211789"; transcript_id "XM_029780478.2"; product "eEF1A lysine and N-terminal methyltransferase, transcript variant X1"; exon_number "6"; model_evidence "Supporting evidence includes similarity to: 8 Proteins, and 100% coverage of the annotated genomic feature by RNAseq alignments, including 38 samples with support for all annotated introns";
NC_043001.1	Gnomon	exon	74556100	74556223	.	-	.	gene_id "LOC115211789"; db_xref "GeneID:115211789"; gbkey "mRNA"; gene "LOC115211789"; ID ""; gene_name "LOC115211789"; transcript_id "XM_029780478.2"; product "eEF1A lysine and N-terminal methyltransferase, transcript variant X1"; exon_number "5"; model_evidence "Supporting evidence includes similarity to: 8 Proteins, and 100% coverage of the annotated genomic feature by RNAseq alignments, including 38 samples with support for all annotated introns";
NC_043001.1	Gnomon	exon	74557302	74557510	.	-	.	gene_id "LOC115211789"; db_xref "GeneID:115211789"; gbkey "mRNA"; gene "LOC115211789"; ID ""; gene_name "LOC115211789"; transcript_id "XM_029780478.2"; product "eEF1A lysine and N-terminal methyltransferase, transcript variant X1"; exon_number "4"; model_evidence "Supporting evidence includes similarity to: 8 Proteins, and 100% coverage of the annotated genomic feature by RNAseq alignments, including 38 samples with support for all annotated introns";
NC_043001.1	Gnomon	exon	74562247	74562475	.	-	.	gene_id "LOC115211789"; db_xref "GeneID:115211789"; gbkey "mRNA"; gene "LOC115211789"; ID ""; gene_name "LOC115211789"; transcript_id "XM_029780478.2"; product "eEF1A lysine and N-terminal methyltransferase, transcript variant X1"; exon_number "3"; model_evidence "Supporting evidence includes similarity to: 8 Proteins, and 100% coverage of the annotated genomic feature by RNAseq alignments, including 38 samples with support for all annotated introns";
NC_043001.1	Gnomon	exon	74563280	74563417	.	-	.	gene_id "LOC115211789"; db_xref "GeneID:115211789"; gbkey "mRNA"; gene "LOC115211789"; ID ""; gene_name "LOC115211789"; transcript_id "XM_029780478.2"; product "eEF1A lysine and N-terminal methyltransferase, transcript variant X1"; exon_number "2"; model_evidence "Supporting evidence includes similarity to: 8 Proteins, and 100% coverage of the annotated genomic feature by RNAseq alignments, including 38 samples with support for all annotated introns";
NC_043001.1	Gnomon	exon	74565453	74565573	.	-	.	gene_id "LOC115211789"; db_xref "GeneID:115211789"; gbkey "mRNA"; gene "LOC115211789"; ID ""; gene_name "LOC115211789"; transcript_id "XM_029780478.2"; product "eEF1A lysine and N-terminal methyltransferase, transcript variant X1"; exon_number "1"; model_evidence "Supporting evidence includes similarity to: 8 Proteins, and 100% coverage of the annotated genomic feature by RNAseq alignments, including 38 samples with support for all annotated introns";
NC_043001.1	Gnomon	start_codon	74563369	74563371	.	-	0	gene_id "LOC115211789"; db_xref "GeneID:115211789"; gbkey "CDS"; gene "LOC115211789"; ID ""; gene_name "LOC115211789"; transcript_id "XM_029780478.2"; product "eEF1A lysine and N-terminal methyltransferase"; protein_id "XP_029636338.1"; exon_number "2";
NC_043001.1	Gnomon	stop_codon	74541337	74541339	.	-	0	gene_id "LOC115211789"; db_xref "GeneID:115211789"; gbkey "CDS"; gene "LOC115211789"; ID ""; gene_name "LOC115211789"; transcript_id "XM_029780478.2"; product "eEF1A lysine and N-terminal methyltransferase"; protein_id "XP_029636338.1"; exon_number "14";
NC_043001.1	Gnomon	transcript	74541285	74565537	.	-	.	gene_id "LOC115211789"; ID "XM_036502761.1"; gene_name "LOC115211789"; transcript_id "XM_036502761.1";
NC_043001.1	Gnomon	CDS	74541340	74541608	.	-	2	gene_id "LOC115211789"; db_xref "GeneID:115211789"; gbkey "CDS"; gene "LOC115211789"; ID ""; gene_name "LOC115211789"; transcript_id "XM_036502761.1"; product "eEF1A lysine and N-terminal methyltransferase"; protein_id "XP_036358654.1"; exon_number "15";
NC_043001.1	Gnomon	CDS	74542272	74542406	.	-	2	gene_id "LOC115211789"; db_xref "GeneID:115211789"; gbkey "CDS"; gene "LOC115211789"; ID ""; gene_name "LOC115211789"; transcript_id "XM_036502761.1"; product "eEF1A lysine and N-terminal methyltransferase"; protein_id "XP_036358654.1"; exon_number "14";
NC_043001.1	Gnomon	CDS	74544000	74544135	.	-	0	gene_id "LOC115211789"; db_xref "GeneID:115211789"; gbkey "CDS"; gene "LOC115211789"; ID ""; gene_name "LOC115211789"; transcript_id "XM_036502761.1"; product "eEF1A lysine and N-terminal methyltransferase"; protein_id "XP_036358654.1"; exon_number "13";
NC_043001.1	Gnomon	CDS	74547184	74547260	.	-	2	gene_id "LOC115211789"; db_xref "GeneID:115211789"; gbkey "CDS"; gene "LOC115211789"; ID ""; gene_name "LOC115211789"; transcript_id "XM_036502761.1"; product "eEF1A lysine and N-terminal methyltransferase"; protein_id "XP_036358654.1"; exon_number "12";
NC_043001.1	Gnomon	CDS	74548380	74548508	.	-	2	gene_id "LOC115211789"; db_xref "GeneID:115211789"; gbkey "CDS"; gene "LOC115211789"; ID ""; gene_name "LOC115211789"; transcript_id "XM_036502761.1"; product "eEF1A lysine and N-terminal methyltransferase"; protein_id "XP_036358654.1"; exon_number "11";
NC_043001.1	Gnomon	CDS	74550171	74550357	.	-	0	gene_id "LOC115211789"; db_xref "GeneID:115211789"; gbkey "CDS"; gene "LOC115211789"; ID ""; gene_name "LOC115211789"; transcript_id "XM_036502761.1"; product "eEF1A lysine and N-terminal methyltransferase"; protein_id "XP_036358654.1"; exon_number "10";
NC_043001.1	Gnomon	CDS	74551426	74551612	.	-	1	gene_id "LOC115211789"; db_xref "GeneID:115211789"; gbkey "CDS"; gene "LOC115211789"; ID ""; gene_name "LOC115211789"; transcript_id "XM_036502761.1"; product "eEF1A lysine and N-terminal methyltransferase"; protein_id "XP_036358654.1"; exon_number "9";
NC_043001.1	Gnomon	CDS	74552602	74552736	.	-	1	gene_id "LOC115211789"; db_xref "GeneID:115211789"; gbkey "CDS"; gene "LOC115211789"; ID ""; gene_name "LOC115211789"; transcript_id "XM_036502761.1"; product "eEF1A lysine and N-terminal methyltransferase"; protein_id "XP_036358654.1"; exon_number "8";
NC_043001.1	Gnomon	CDS	74554682	74554800	.	-	0	gene_id "LOC115211789"; db_xref "GeneID:115211789"; gbkey "CDS"; gene "LOC115211789"; ID ""; gene_name "LOC115211789"; transcript_id "XM_036502761.1"; product "eEF1A lysine and N-terminal methyltransferase"; protein_id "XP_036358654.1"; exon_number "7";
NC_043001.1	Gnomon	CDS	74556100	74556223	.	-	1	gene_id "LOC115211789"; db_xref "GeneID:115211789"; gbkey "CDS"; gene "LOC115211789"; ID ""; gene_name "LOC115211789"; transcript_id "XM_036502761.1"; product "eEF1A lysine and N-terminal methyltransferase"; protein_id "XP_036358654.1"; exon_number "6";
NC_043001.1	Gnomon	CDS	74557302	74557510	.	-	0	gene_id "LOC115211789"; db_xref "GeneID:115211789"; gbkey "CDS"; gene "LOC115211789"; ID ""; gene_name "LOC115211789"; transcript_id "XM_036502761.1"; product "eEF1A lysine and N-terminal methyltransferase"; protein_id "XP_036358654.1"; exon_number "5";
NC_043001.1	Gnomon	CDS	74562247	74562475	.	-	1	gene_id "LOC115211789"; db_xref "GeneID:115211789"; gbkey "CDS"; gene "LOC115211789"; ID ""; gene_name "LOC115211789"; transcript_id "XM_036502761.1"; product "eEF1A lysine and N-terminal methyltransferase"; protein_id "XP_036358654.1"; exon_number "4";
NC_043001.1	Gnomon	CDS	74563280	74563371	.	-	0	gene_id "LOC115211789"; db_xref "GeneID:115211789"; gbkey "CDS"; gene "LOC115211789"; ID ""; gene_name "LOC115211789"; transcript_id "XM_036502761.1"; product "eEF1A lysine and N-terminal methyltransferase"; protein_id "XP_036358654.1"; exon_number "3";
NC_043001.1	Gnomon	exon	74541285	74541608	.	-	.	gene_id "LOC115211789"; db_xref "GeneID:115211789"; gbkey "mRNA"; gene "LOC115211789"; ID ""; gene_name "LOC115211789"; transcript_id "XM_036502761.1"; product "eEF1A lysine and N-terminal methyltransferase, transcript variant X2"; exon_number "15"; model_evidence "Supporting evidence includes similarity to: 8 Proteins, and 100% coverage of the annotated genomic feature by RNAseq alignments, including 6 samples with support for all annotated introns";
NC_043001.1	Gnomon	exon	74542272	74542406	.	-	.	gene_id "LOC115211789"; db_xref "GeneID:115211789"; gbkey "mRNA"; gene "LOC115211789"; ID ""; gene_name "LOC115211789"; transcript_id "XM_036502761.1"; product "eEF1A lysine and N-terminal methyltransferase, transcript variant X2"; exon_number "14"; model_evidence "Supporting evidence includes similarity to: 8 Proteins, and 100% coverage of the annotated genomic feature by RNAseq alignments, including 6 samples with support for all annotated introns";
NC_043001.1	Gnomon	exon	74544000	74544135	.	-	.	gene_id "LOC115211789"; db_xref "GeneID:115211789"; gbkey "mRNA"; gene "LOC115211789"; ID ""; gene_name "LOC115211789"; transcript_id "XM_036502761.1"; product "eEF1A lysine and N-terminal methyltransferase, transcript variant X2"; exon_number "13"; model_evidence "Supporting evidence includes similarity to: 8 Proteins, and 100% coverage of the annotated genomic feature by RNAseq alignments, including 6 samples with support for all annotated introns";
NC_043001.1	Gnomon	exon	74547184	74547260	.	-	.	gene_id "LOC115211789"; db_xref "GeneID:115211789"; gbkey "mRNA"; gene "LOC115211789"; ID ""; gene_name "LOC115211789"; transcript_id "XM_036502761.1"; product "eEF1A lysine and N-terminal methyltransferase, transcript variant X2"; exon_number "12"; model_evidence "Supporting evidence includes similarity to: 8 Proteins, and 100% coverage of the annotated genomic feature by RNAseq alignments, including 6 samples with support for all annotated introns";
NC_043001.1	Gnomon	exon	74548380	74548508	.	-	.	gene_id "LOC115211789"; db_xref "GeneID:115211789"; gbkey "mRNA"; gene "LOC115211789"; ID ""; gene_name "LOC115211789"; transcript_id "XM_036502761.1"; product "eEF1A lysine and N-terminal methyltransferase, transcript variant X2"; exon_number "11"; model_evidence "Supporting evidence includes similarity to: 8 Proteins, and 100% coverage of the annotated genomic feature by RNAseq alignments, including 6 samples with support for all annotated introns";
NC_043001.1	Gnomon	exon	74550171	74550357	.	-	.	gene_id "LOC115211789"; db_xref "GeneID:115211789"; gbkey "mRNA"; gene "LOC115211789"; ID ""; gene_name "LOC115211789"; transcript_id "XM_036502761.1"; product "eEF1A lysine and N-terminal methyltransferase, transcript variant X2"; exon_number "10"; model_evidence "Supporting evidence includes similarity to: 8 Proteins, and 100% coverage of the annotated genomic feature by RNAseq alignments, including 6 samples with support for all annotated introns";
NC_043001.1	Gnomon	exon	74551426	74551612	.	-	.	gene_id "LOC115211789"; db_xref "GeneID:115211789"; gbkey "mRNA"; gene "LOC115211789"; ID ""; gene_name "LOC115211789"; transcript_id "XM_036502761.1"; product "eEF1A lysine and N-terminal methyltransferase, transcript variant X2"; exon_number "9"; model_evidence "Supporting evidence includes similarity to: 8 Proteins, and 100% coverage of the annotated genomic feature by RNAseq alignments, including 6 samples with support for all annotated introns";
NC_043001.1	Gnomon	exon	74552602	74552736	.	-	.	gene_id "LOC115211789"; db_xref "GeneID:115211789"; gbkey "mRNA"; gene "LOC115211789"; ID ""; gene_name "LOC115211789"; transcript_id "XM_036502761.1"; product "eEF1A lysine and N-terminal methyltransferase, transcript variant X2"; exon_number "8"; model_evidence "Supporting evidence includes similarity to: 8 Proteins, and 100% coverage of the annotated genomic feature by RNAseq alignments, including 6 samples with support for all annotated introns";
NC_043001.1	Gnomon	exon	74554682	74554800	.	-	.	gene_id "LOC115211789"; db_xref "GeneID:115211789"; gbkey "mRNA"; gene "LOC115211789"; ID ""; gene_name "LOC115211789"; transcript_id "XM_036502761.1"; product "eEF1A lysine and N-terminal methyltransferase, transcript variant X2"; exon_number "7"; model_evidence "Supporting evidence includes similarity to: 8 Proteins, and 100% coverage of the annotated genomic feature by RNAseq alignments, including 6 samples with support for all annotated introns";
NC_043001.1	Gnomon	exon	74556100	74556223	.	-	.	gene_id "LOC115211789"; db_xref "GeneID:115211789"; gbkey "mRNA"; gene "LOC115211789"; ID ""; gene_name "LOC115211789"; transcript_id "XM_036502761.1"; product "eEF1A lysine and N-terminal methyltransferase, transcript variant X2"; exon_number "6"; model_evidence "Supporting evidence includes similarity to: 8 Proteins, and 100% coverage of the annotated genomic feature by RNAseq alignments, including 6 samples with support for all annotated introns";
NC_043001.1	Gnomon	exon	74557302	74557510	.	-	.	gene_id "LOC115211789"; db_xref "GeneID:115211789"; gbkey "mRNA"; gene "LOC115211789"; ID ""; gene_name "LOC115211789"; transcript_id "XM_036502761.1"; product "eEF1A lysine and N-terminal methyltransferase, transcript variant X2"; exon_number "5"; model_evidence "Supporting evidence includes similarity to: 8 Proteins, and 100% coverage of the annotated genomic feature by RNAseq alignments, including 6 samples with support for all annotated introns";
NC_043001.1	Gnomon	exon	74562247	74562475	.	-	.	gene_id "LOC115211789"; db_xref "GeneID:115211789"; gbkey "mRNA"; gene "LOC115211789"; ID ""; gene_name "LOC115211789"; transcript_id "XM_036502761.1"; product "eEF1A lysine and N-terminal methyltransferase, transcript variant X2"; exon_number "4"; model_evidence "Supporting evidence includes similarity to: 8 Proteins, and 100% coverage of the annotated genomic feature by RNAseq alignments, including 6 samples with support for all annotated introns";
NC_043001.1	Gnomon	exon	74563280	74563417	.	-	.	gene_id "LOC115211789"; db_xref "GeneID:115211789"; gbkey "mRNA"; gene "LOC115211789"; ID ""; gene_name "LOC115211789"; transcript_id "XM_036502761.1"; product "eEF1A lysine and N-terminal methyltransferase, transcript variant X2"; exon_number "3"; model_evidence "Supporting evidence includes similarity to: 8 Proteins, and 100% coverage of the annotated genomic feature by RNAseq alignments, including 6 samples with support for all annotated introns";
NC_043001.1	Gnomon	exon	74564447	74564667	.	-	.	gene_id "LOC115211789"; db_xref "GeneID:115211789"; gbkey "mRNA"; gene "LOC115211789"; ID ""; gene_name "LOC115211789"; transcript_id "XM_036502761.1"; product "eEF1A lysine and N-terminal methyltransferase, transcript variant X2"; exon_number "2"; model_evidence "Supporting evidence includes similarity to: 8 Proteins, and 100% coverage of the annotated genomic feature by RNAseq alignments, including 6 samples with support for all annotated introns";
NC_043001.1	Gnomon	exon	74565453	74565537	.	-	.	gene_id "LOC115211789"; db_xref "GeneID:115211789"; gbkey "mRNA"; gene "LOC115211789"; ID ""; gene_name "LOC115211789"; transcript_id "XM_036502761.1"; product "eEF1A lysine and N-terminal methyltransferase, transcript variant X2"; exon_number "1"; model_evidence "Supporting evidence includes similarity to: 8 Proteins, and 100% coverage of the annotated genomic feature by RNAseq alignments, including 6 samples with support for all annotated introns";
NC_043001.1	Gnomon	start_codon	74563369	74563371	.	-	0	gene_id "LOC115211789"; db_xref "GeneID:115211789"; gbkey "CDS"; gene "LOC115211789"; ID ""; gene_name "LOC115211789"; transcript_id "XM_036502761.1"; product "eEF1A lysine and N-terminal methyltransferase"; protein_id "XP_036358654.1"; exon_number "3";
NC_043001.1	Gnomon	stop_codon	74541337	74541339	.	-	0	gene_id "LOC115211789"; db_xref "GeneID:115211789"; gbkey "CDS"; gene "LOC115211789"; ID ""; gene_name "LOC115211789"; transcript_id "XM_036502761.1"; product "eEF1A lysine and N-terminal methyltransferase"; protein_id "XP_036358654.1"; exon_number "15";
NC_043001.1	Gnomon	gene	21933894	22090879	.	+	.	gene_id "LOC115211790"; db_xref "GeneID:115211790"; gbkey "Gene"; gene "LOC115211790"; gene_biotype "protein_coding"; ID ""; gene_name "LOC115211790";
NC_043001.1	PBRI~FLAMseq~Covext	transcript	21933996	22090879	.	+	.	gene_id "LOC115211790"; ID ""; gene_name "LOC115211790"; transcript_id "Covext~FLAMseq_ext~G19530.3"; uniq_trans_id "G19530.3"; three_prime_ext "4172";
NC_043001.1	Covext	exon	21933996	21934255	.	+	.	gene_id "LOC115211790"; ID ""; gene_name "LOC115211790"; transcript_id "Covext~FLAMseq_ext~G19530.3"; exon_number "1"; uniq_trans_id "G19530.3";
NC_043001.1	Covext	exon	21935088	21935286	.	+	.	gene_id "LOC115211790"; ID ""; gene_name "LOC115211790"; transcript_id "Covext~FLAMseq_ext~G19530.3"; exon_number "2"; uniq_trans_id "G19530.3";
NC_043001.1	Covext	exon	21996333	21996409	.	+	.	gene_id "LOC115211790"; ID ""; gene_name "LOC115211790"; transcript_id "Covext~FLAMseq_ext~G19530.3"; exon_number "3"; uniq_trans_id "G19530.3";
NC_043001.1	Covext	exon	22004969	22005134	.	+	.	gene_id "LOC115211790"; ID ""; gene_name "LOC115211790"; transcript_id "Covext~FLAMseq_ext~G19530.3"; exon_number "4"; uniq_trans_id "G19530.3";
NC_043001.1	Covext	exon	22006756	22006856	.	+	.	gene_id "LOC115211790"; ID ""; gene_name "LOC115211790"; transcript_id "Covext~FLAMseq_ext~G19530.3"; exon_number "5"; uniq_trans_id "G19530.3";
NC_043001.1	Covext	exon	22008525	22008622	.	+	.	gene_id "LOC115211790"; ID ""; gene_name "LOC115211790"; transcript_id "Covext~FLAMseq_ext~G19530.3"; exon_number "6"; uniq_trans_id "G19530.3";
NC_043001.1	Covext	exon	22017484	22017578	.	+	.	gene_id "LOC115211790"; ID ""; gene_name "LOC115211790"; transcript_id "Covext~FLAMseq_ext~G19530.3"; exon_number "7"; uniq_trans_id "G19530.3";
NC_043001.1	Covext	exon	22023083	22023189	.	+	.	gene_id "LOC115211790"; ID ""; gene_name "LOC115211790"; transcript_id "Covext~FLAMseq_ext~G19530.3"; exon_number "8"; uniq_trans_id "G19530.3";
NC_043001.1	Covext	exon	22029076	22029162	.	+	.	gene_id "LOC115211790"; ID ""; gene_name "LOC115211790"; transcript_id "Covext~FLAMseq_ext~G19530.3"; exon_number "9"; uniq_trans_id "G19530.3";
NC_043001.1	Covext	exon	22032457	22032518	.	+	.	gene_id "LOC115211790"; ID ""; gene_name "LOC115211790"; transcript_id "Covext~FLAMseq_ext~G19530.3"; exon_number "10"; uniq_trans_id "G19530.3";
NC_043001.1	Covext	exon	22034916	22035030	.	+	.	gene_id "LOC115211790"; ID ""; gene_name "LOC115211790"; transcript_id "Covext~FLAMseq_ext~G19530.3"; exon_number "11"; uniq_trans_id "G19530.3";
NC_043001.1	Covext	exon	22039909	22039989	.	+	.	gene_id "LOC115211790"; ID ""; gene_name "LOC115211790"; transcript_id "Covext~FLAMseq_ext~G19530.3"; exon_number "12"; uniq_trans_id "G19530.3";
NC_043001.1	Covext	exon	22051725	22051820	.	+	.	gene_id "LOC115211790"; ID ""; gene_name "LOC115211790"; transcript_id "Covext~FLAMseq_ext~G19530.3"; exon_number "13"; uniq_trans_id "G19530.3";
NC_043001.1	Covext	exon	22075675	22075761	.	+	.	gene_id "LOC115211790"; ID ""; gene_name "LOC115211790"; transcript_id "Covext~FLAMseq_ext~G19530.3"; exon_number "14"; uniq_trans_id "G19530.3";
NC_043001.1	Covext	exon	22082929	22083466	.	+	.	gene_id "LOC115211790"; ID ""; gene_name "LOC115211790"; transcript_id "Covext~FLAMseq_ext~G19530.3"; exon_number "15"; uniq_trans_id "G19530.3";
NC_043001.1	Covext	exon	22082929	22087638	.	+	.	gene_id "LOC115211790"; ID ""; gene_name "LOC115211790"; transcript_id "Covext~FLAMseq_ext~G19530.3"; exon_number "15"; uniq_trans_id "G19530.3"; three_prime_ext "4172";
NC_043001.1	Covext	exon	22082929	22090879	.	+	.	gene_id "LOC115211790"; ID ""; gene_name "LOC115211790"; transcript_id "Covext~FLAMseq_ext~G19530.3"; exon_number "15"; uniq_trans_id "G19530.3"; three_prime_ext "3241";
NC_043001.1	PBRI~FLAMseq	transcript	21933996	22087638	.	+	.	gene_id "LOC115211790"; ID ""; gene_name "LOC115211790"; transcript_id "FLAMseq_ext~G19530.3"; uniq_trans_id "G19530.3"; three_prime_ext "4172";
NC_043001.1	PBRI~FLAMseq	exon	21933996	21934255	.	+	.	gene_id "LOC115211790"; ID ""; gene_name "LOC115211790"; transcript_id "FLAMseq_ext~G19530.3"; exon_number "1"; uniq_trans_id "G19530.3";
NC_043001.1	PBRI~FLAMseq	exon	21935088	21935286	.	+	.	gene_id "LOC115211790"; ID ""; gene_name "LOC115211790"; transcript_id "FLAMseq_ext~G19530.3"; exon_number "2"; uniq_trans_id "G19530.3";
NC_043001.1	PBRI~FLAMseq	exon	21996333	21996409	.	+	.	gene_id "LOC115211790"; ID ""; gene_name "LOC115211790"; transcript_id "FLAMseq_ext~G19530.3"; exon_number "3"; uniq_trans_id "G19530.3";
NC_043001.1	PBRI~FLAMseq	exon	22004969	22005134	.	+	.	gene_id "LOC115211790"; ID ""; gene_name "LOC115211790"; transcript_id "FLAMseq_ext~G19530.3"; exon_number "4"; uniq_trans_id "G19530.3";
NC_043001.1	PBRI~FLAMseq	exon	22006756	22006856	.	+	.	gene_id "LOC115211790"; ID ""; gene_name "LOC115211790"; transcript_id "FLAMseq_ext~G19530.3"; exon_number "5"; uniq_trans_id "G19530.3";
NC_043001.1	PBRI~FLAMseq	exon	22008525	22008622	.	+	.	gene_id "LOC115211790"; ID ""; gene_name "LOC115211790"; transcript_id "FLAMseq_ext~G19530.3"; exon_number "6"; uniq_trans_id "G19530.3";
NC_043001.1	PBRI~FLAMseq	exon	22017484	22017578	.	+	.	gene_id "LOC115211790"; ID ""; gene_name "LOC115211790"; transcript_id "FLAMseq_ext~G19530.3"; exon_number "7"; uniq_trans_id "G19530.3";
NC_043001.1	PBRI~FLAMseq	exon	22023083	22023189	.	+	.	gene_id "LOC115211790"; ID ""; gene_name "LOC115211790"; transcript_id "FLAMseq_ext~G19530.3"; exon_number "8"; uniq_trans_id "G19530.3";
NC_043001.1	PBRI~FLAMseq	exon	22029076	22029162	.	+	.	gene_id "LOC115211790"; ID ""; gene_name "LOC115211790"; transcript_id "FLAMseq_ext~G19530.3"; exon_number "9"; uniq_trans_id "G19530.3";
NC_043001.1	PBRI~FLAMseq	exon	22032457	22032518	.	+	.	gene_id "LOC115211790"; ID ""; gene_name "LOC115211790"; transcript_id "FLAMseq_ext~G19530.3"; exon_number "10"; uniq_trans_id "G19530.3";
NC_043001.1	PBRI~FLAMseq	exon	22034916	22035030	.	+	.	gene_id "LOC115211790"; ID ""; gene_name "LOC115211790"; transcript_id "FLAMseq_ext~G19530.3"; exon_number "11"; uniq_trans_id "G19530.3";
NC_043001.1	PBRI~FLAMseq	exon	22039909	22039989	.	+	.	gene_id "LOC115211790"; ID ""; gene_name "LOC115211790"; transcript_id "FLAMseq_ext~G19530.3"; exon_number "12"; uniq_trans_id "G19530.3";
NC_043001.1	PBRI~FLAMseq	exon	22051725	22051820	.	+	.	gene_id "LOC115211790"; ID ""; gene_name "LOC115211790"; transcript_id "FLAMseq_ext~G19530.3"; exon_number "13"; uniq_trans_id "G19530.3";
NC_043001.1	PBRI~FLAMseq	exon	22075675	22075761	.	+	.	gene_id "LOC115211790"; ID ""; gene_name "LOC115211790"; transcript_id "FLAMseq_ext~G19530.3"; exon_number "14"; uniq_trans_id "G19530.3";
NC_043001.1	PBRI~FLAMseq	exon	22082929	22083466	.	+	.	gene_id "LOC115211790"; ID ""; gene_name "LOC115211790"; transcript_id "FLAMseq_ext~G19530.3"; exon_number "15"; uniq_trans_id "G19530.3";
NC_043001.1	PBRI~FLAMseq	exon	22082929	22087638	.	+	.	gene_id "LOC115211790"; ID ""; gene_name "LOC115211790"; transcript_id "FLAMseq_ext~G19530.3"; exon_number "15"; uniq_trans_id "G19530.3"; three_prime_ext "4172";
NC_043001.1	PBRI	transcript	21933894	22083206	.	+	.	gene_id "LOC115211790"; ID ""; gene_name "LOC115211790"; transcript_id "G19530.1"; uniq_trans_id "G19530.1";
NC_043001.1	PBRI	exon	21933894	21934255	.	+	.	gene_id "LOC115211790"; ID ""; gene_name "LOC115211790"; transcript_id "G19530.1"; exon_number "1"; uniq_trans_id "G19530.1";
NC_043001.1	PBRI	exon	21935088	21935286	.	+	.	gene_id "LOC115211790"; ID ""; gene_name "LOC115211790"; transcript_id "G19530.1"; exon_number "2"; uniq_trans_id "G19530.1";
NC_043001.1	PBRI	exon	21996333	21996409	.	+	.	gene_id "LOC115211790"; ID ""; gene_name "LOC115211790"; transcript_id "G19530.1"; exon_number "3"; uniq_trans_id "G19530.1";
NC_043001.1	PBRI	exon	22004969	22005134	.	+	.	gene_id "LOC115211790"; ID ""; gene_name "LOC115211790"; transcript_id "G19530.1"; exon_number "4"; uniq_trans_id "G19530.1";
NC_043001.1	PBRI	exon	22006756	22006856	.	+	.	gene_id "LOC115211790"; ID ""; gene_name "LOC115211790"; transcript_id "G19530.1"; exon_number "5"; uniq_trans_id "G19530.1";
NC_043001.1	PBRI	exon	22008525	22008622	.	+	.	gene_id "LOC115211790"; ID ""; gene_name "LOC115211790"; transcript_id "G19530.1"; exon_number "6"; uniq_trans_id "G19530.1";
NC_043001.1	PBRI	exon	22017484	22017578	.	+	.	gene_id "LOC115211790"; ID ""; gene_name "LOC115211790"; transcript_id "G19530.1"; exon_number "7"; uniq_trans_id "G19530.1";
NC_043001.1	PBRI	exon	22023083	22023189	.	+	.	gene_id "LOC115211790"; ID ""; gene_name "LOC115211790"; transcript_id "G19530.1"; exon_number "8"; uniq_trans_id "G19530.1";
NC_043001.1	PBRI	exon	22029076	22029162	.	+	.	gene_id "LOC115211790"; ID ""; gene_name "LOC115211790"; transcript_id "G19530.1"; exon_number "9"; uniq_trans_id "G19530.1";
NC_043001.1	PBRI	exon	22032457	22032518	.	+	.	gene_id "LOC115211790"; ID ""; gene_name "LOC115211790"; transcript_id "G19530.1"; exon_number "10"; uniq_trans_id "G19530.1";
NC_043001.1	PBRI	exon	22034916	22035030	.	+	.	gene_id "LOC115211790"; ID ""; gene_name "LOC115211790"; transcript_id "G19530.1"; exon_number "11"; uniq_trans_id "G19530.1";
NC_043001.1	PBRI	exon	22039909	22039989	.	+	.	gene_id "LOC115211790"; ID ""; gene_name "LOC115211790"; transcript_id "G19530.1"; exon_number "12"; uniq_trans_id "G19530.1";
NC_043001.1	PBRI	exon	22051725	22051820	.	+	.	gene_id "LOC115211790"; ID ""; gene_name "LOC115211790"; transcript_id "G19530.1"; exon_number "13"; uniq_trans_id "G19530.1";
NC_043001.1	PBRI	exon	22075675	22075761	.	+	.	gene_id "LOC115211790"; ID ""; gene_name "LOC115211790"; transcript_id "G19530.1"; exon_number "14"; uniq_trans_id "G19530.1";
NC_043001.1	PBRI	exon	22082929	22083206	.	+	.	gene_id "LOC115211790"; ID ""; gene_name "LOC115211790"; transcript_id "G19530.1"; exon_number "15"; uniq_trans_id "G19530.1";
NC_043001.1	PBRI	transcript	22039706	22083206	.	+	.	gene_id "LOC115211790"; ID ""; gene_name "LOC115211790"; transcript_id "G19530.13"; uniq_trans_id "G19530.13";
NC_043001.1	PBRI	exon	22039706	22039989	.	+	.	gene_id "LOC115211790"; ID ""; gene_name "LOC115211790"; transcript_id "G19530.13"; exon_number "1"; uniq_trans_id "G19530.13";
NC_043001.1	PBRI	exon	22051725	22051820	.	+	.	gene_id "LOC115211790"; ID ""; gene_name "LOC115211790"; transcript_id "G19530.13"; exon_number "2"; uniq_trans_id "G19530.13";
NC_043001.1	PBRI	exon	22075675	22075761	.	+	.	gene_id "LOC115211790"; ID ""; gene_name "LOC115211790"; transcript_id "G19530.13"; exon_number "3"; uniq_trans_id "G19530.13";
NC_043001.1	PBRI	exon	22082929	22083206	.	+	.	gene_id "LOC115211790"; ID ""; gene_name "LOC115211790"; transcript_id "G19530.13"; exon_number "4"; uniq_trans_id "G19530.13";
NC_043001.1	PBRI	transcript	21933996	22083466	.	+	.	gene_id "LOC115211790"; ID ""; gene_name "LOC115211790"; transcript_id "G19530.3"; uniq_trans_id "G19530.3";
NC_043001.1	PBRI	exon	21933996	21934255	.	+	.	gene_id "LOC115211790"; ID ""; gene_name "LOC115211790"; transcript_id "G19530.3"; exon_number "1"; uniq_trans_id "G19530.3";
NC_043001.1	PBRI	exon	21935088	21935286	.	+	.	gene_id "LOC115211790"; ID ""; gene_name "LOC115211790"; transcript_id "G19530.3"; exon_number "2"; uniq_trans_id "G19530.3";
NC_043001.1	PBRI	exon	21996333	21996409	.	+	.	gene_id "LOC115211790"; ID ""; gene_name "LOC115211790"; transcript_id "G19530.3"; exon_number "3"; uniq_trans_id "G19530.3";
NC_043001.1	PBRI	exon	22004969	22005134	.	+	.	gene_id "LOC115211790"; ID ""; gene_name "LOC115211790"; transcript_id "G19530.3"; exon_number "4"; uniq_trans_id "G19530.3";
NC_043001.1	PBRI	exon	22006756	22006856	.	+	.	gene_id "LOC115211790"; ID ""; gene_name "LOC115211790"; transcript_id "G19530.3"; exon_number "5"; uniq_trans_id "G19530.3";
NC_043001.1	PBRI	exon	22008525	22008622	.	+	.	gene_id "LOC115211790"; ID ""; gene_name "LOC115211790"; transcript_id "G19530.3"; exon_number "6"; uniq_trans_id "G19530.3";
NC_043001.1	PBRI	exon	22017484	22017578	.	+	.	gene_id "LOC115211790"; ID ""; gene_name "LOC115211790"; transcript_id "G19530.3"; exon_number "7"; uniq_trans_id "G19530.3";
NC_043001.1	PBRI	exon	22023083	22023189	.	+	.	gene_id "LOC115211790"; ID ""; gene_name "LOC115211790"; transcript_id "G19530.3"; exon_number "8"; uniq_trans_id "G19530.3";
NC_043001.1	PBRI	exon	22029076	22029162	.	+	.	gene_id "LOC115211790"; ID ""; gene_name "LOC115211790"; transcript_id "G19530.3"; exon_number "9"; uniq_trans_id "G19530.3";
NC_043001.1	PBRI	exon	22032457	22032518	.	+	.	gene_id "LOC115211790"; ID ""; gene_name "LOC115211790"; transcript_id "G19530.3"; exon_number "10"; uniq_trans_id "G19530.3";
NC_043001.1	PBRI	exon	22034916	22035030	.	+	.	gene_id "LOC115211790"; ID ""; gene_name "LOC115211790"; transcript_id "G19530.3"; exon_number "11"; uniq_trans_id "G19530.3";
NC_043001.1	PBRI	exon	22039909	22039989	.	+	.	gene_id "LOC115211790"; ID ""; gene_name "LOC115211790"; transcript_id "G19530.3"; exon_number "12"; uniq_trans_id "G19530.3";
NC_043001.1	PBRI	exon	22051725	22051820	.	+	.	gene_id "LOC115211790"; ID ""; gene_name "LOC115211790"; transcript_id "G19530.3"; exon_number "13"; uniq_trans_id "G19530.3";
NC_043001.1	PBRI	exon	22075675	22075761	.	+	.	gene_id "LOC115211790"; ID ""; gene_name "LOC115211790"; transcript_id "G19530.3"; exon_number "14"; uniq_trans_id "G19530.3";
NC_043001.1	PBRI	exon	22082929	22083466	.	+	.	gene_id "LOC115211790"; ID ""; gene_name "LOC115211790"; transcript_id "G19530.3"; exon_number "15"; uniq_trans_id "G19530.3";
NC_043001.1	Gnomon	transcript	21935088	22083208	.	+	.	gene_id "LOC115211790"; ID "XM_029780479.2"; gene_name "LOC115211790"; transcript_id "XM_029780479.2";
NC_043001.1	Gnomon	CDS	21935262	21935286	.	+	0	gene_id "LOC115211790"; db_xref "GeneID:115211790"; gbkey "CDS"; gene "LOC115211790"; ID ""; gene_name "LOC115211790"; transcript_id "XM_029780479.2"; product "actin-like protein 6B"; protein_id "XP_029636339.1"; exon_number "1";
NC_043001.1	Gnomon	CDS	21996333	21996409	.	+	2	gene_id "LOC115211790"; db_xref "GeneID:115211790"; gbkey "CDS"; gene "LOC115211790"; ID ""; gene_name "LOC115211790"; transcript_id "XM_029780479.2"; product "actin-like protein 6B"; protein_id "XP_029636339.1"; exon_number "2";
NC_043001.1	Gnomon	CDS	22004969	22005134	.	+	0	gene_id "LOC115211790"; db_xref "GeneID:115211790"; gbkey "CDS"; gene "LOC115211790"; ID ""; gene_name "LOC115211790"; transcript_id "XM_029780479.2"; product "actin-like protein 6B"; protein_id "XP_029636339.1"; exon_number "3";
NC_043001.1	Gnomon	CDS	22006756	22006856	.	+	2	gene_id "LOC115211790"; db_xref "GeneID:115211790"; gbkey "CDS"; gene "LOC115211790"; ID ""; gene_name "LOC115211790"; transcript_id "XM_029780479.2"; product "actin-like protein 6B"; protein_id "XP_029636339.1"; exon_number "4";
NC_043001.1	Gnomon	CDS	22008525	22008622	.	+	0	gene_id "LOC115211790"; db_xref "GeneID:115211790"; gbkey "CDS"; gene "LOC115211790"; ID ""; gene_name "LOC115211790"; transcript_id "XM_029780479.2"; product "actin-like protein 6B"; protein_id "XP_029636339.1"; exon_number "5";
NC_043001.1	Gnomon	CDS	22017484	22017578	.	+	1	gene_id "LOC115211790"; db_xref "GeneID:115211790"; gbkey "CDS"; gene "LOC115211790"; ID ""; gene_name "LOC115211790"; transcript_id "XM_029780479.2"; product "actin-like protein 6B"; protein_id "XP_029636339.1"; exon_number "6";
NC_043001.1	Gnomon	CDS	22023083	22023189	.	+	2	gene_id "LOC115211790"; db_xref "GeneID:115211790"; gbkey "CDS"; gene "LOC115211790"; ID ""; gene_name "LOC115211790"; transcript_id "XM_029780479.2"; product "actin-like protein 6B"; protein_id "XP_029636339.1"; exon_number "7";
NC_043001.1	Gnomon	CDS	22029076	22029162	.	+	0	gene_id "LOC115211790"; db_xref "GeneID:115211790"; gbkey "CDS"; gene "LOC115211790"; ID ""; gene_name "LOC115211790"; transcript_id "XM_029780479.2"; product "actin-like protein 6B"; protein_id "XP_029636339.1"; exon_number "8";
NC_043001.1	Gnomon	CDS	22032457	22032518	.	+	0	gene_id "LOC115211790"; db_xref "GeneID:115211790"; gbkey "CDS"; gene "LOC115211790"; ID ""; gene_name "LOC115211790"; transcript_id "XM_029780479.2"; product "actin-like protein 6B"; protein_id "XP_029636339.1"; exon_number "9";
NC_043001.1	Gnomon	CDS	22034916	22035030	.	+	1	gene_id "LOC115211790"; db_xref "GeneID:115211790"; gbkey "CDS"; gene "LOC115211790"; ID ""; gene_name "LOC115211790"; transcript_id "XM_029780479.2"; product "actin-like protein 6B"; protein_id "XP_029636339.1"; exon_number "10";
NC_043001.1	Gnomon	CDS	22039909	22039989	.	+	0	gene_id "LOC115211790"; db_xref "GeneID:115211790"; gbkey "CDS"; gene "LOC115211790"; ID ""; gene_name "LOC115211790"; transcript_id "XM_029780479.2"; product "actin-like protein 6B"; protein_id "XP_029636339.1"; exon_number "11";
NC_043001.1	Gnomon	CDS	22051725	22051820	.	+	0	gene_id "LOC115211790"; db_xref "GeneID:115211790"; gbkey "CDS"; gene "LOC115211790"; ID ""; gene_name "LOC115211790"; transcript_id "XM_029780479.2"; product "actin-like protein 6B"; protein_id "XP_029636339.1"; exon_number "12";
NC_043001.1	Gnomon	CDS	22075675	22075761	.	+	0	gene_id "LOC115211790"; db_xref "GeneID:115211790"; gbkey "CDS"; gene "LOC115211790"; ID ""; gene_name "LOC115211790"; transcript_id "XM_029780479.2"; product "actin-like protein 6B"; protein_id "XP_029636339.1"; exon_number "13";
NC_043001.1	Gnomon	CDS	22082929	22083006	.	+	0	gene_id "LOC115211790"; db_xref "GeneID:115211790"; gbkey "CDS"; gene "LOC115211790"; ID ""; gene_name "LOC115211790"; transcript_id "XM_029780479.2"; product "actin-like protein 6B"; protein_id "XP_029636339.1"; exon_number "14";
NC_043001.1	Gnomon	exon	21935088	21935286	.	+	.	gene_id "LOC115211790"; db_xref "GeneID:115211790"; gbkey "mRNA"; gene "LOC115211790"; ID ""; gene_name "LOC115211790"; transcript_id "XM_029780479.2"; product "actin-like protein 6B"; exon_number "1"; model_evidence "Supporting evidence includes similarity to: 7 Proteins, and 100% coverage of the annotated genomic feature by RNAseq alignments, including 46 samples with support for all annotated introns";
NC_043001.1	Gnomon	exon	21996333	21996409	.	+	.	gene_id "LOC115211790"; db_xref "GeneID:115211790"; gbkey "mRNA"; gene "LOC115211790"; ID ""; gene_name "LOC115211790"; transcript_id "XM_029780479.2"; product "actin-like protein 6B"; exon_number "2"; model_evidence "Supporting evidence includes similarity to: 7 Proteins, and 100% coverage of the annotated genomic feature by RNAseq alignments, including 46 samples with support for all annotated introns";
NC_043001.1	Gnomon	exon	22004969	22005134	.	+	.	gene_id "LOC115211790"; db_xref "GeneID:115211790"; gbkey "mRNA"; gene "LOC115211790"; ID ""; gene_name "LOC115211790"; transcript_id "XM_029780479.2"; product "actin-like protein 6B"; exon_number "3"; model_evidence "Supporting evidence includes similarity to: 7 Proteins, and 100% coverage of the annotated genomic feature by RNAseq alignments, including 46 samples with support for all annotated introns";
NC_043001.1	Gnomon	exon	22006756	22006856	.	+	.	gene_id "LOC115211790"; db_xref "GeneID:115211790"; gbkey "mRNA"; gene "LOC115211790"; ID ""; gene_name "LOC115211790"; transcript_id "XM_029780479.2"; product "actin-like protein 6B"; exon_number "4"; model_evidence "Supporting evidence includes similarity to: 7 Proteins, and 100% coverage of the annotated genomic feature by RNAseq alignments, including 46 samples with support for all annotated introns";
NC_043001.1	Gnomon	exon	22008525	22008622	.	+	.	gene_id "LOC115211790"; db_xref "GeneID:115211790"; gbkey "mRNA"; gene "LOC115211790"; ID ""; gene_name "LOC115211790"; transcript_id "XM_029780479.2"; product "actin-like protein 6B"; exon_number "5"; model_evidence "Supporting evidence includes similarity to: 7 Proteins, and 100% coverage of the annotated genomic feature by RNAseq alignments, including 46 samples with support for all annotated introns";
NC_043001.1	Gnomon	exon	22017484	22017578	.	+	.	gene_id "LOC115211790"; db_xref "GeneID:115211790"; gbkey "mRNA"; gene "LOC115211790"; ID ""; gene_name "LOC115211790"; transcript_id "XM_029780479.2"; product "actin-like protein 6B"; exon_number "6"; model_evidence "Supporting evidence includes similarity to: 7 Proteins, and 100% coverage of the annotated genomic feature by RNAseq alignments, including 46 samples with support for all annotated introns";
NC_043001.1	Gnomon	exon	22023083	22023189	.	+	.	gene_id "LOC115211790"; db_xref "GeneID:115211790"; gbkey "mRNA"; gene "LOC115211790"; ID ""; gene_name "LOC115211790"; transcript_id "XM_029780479.2"; product "actin-like protein 6B"; exon_number "7"; model_evidence "Supporting evidence includes similarity to: 7 Proteins, and 100% coverage of the annotated genomic feature by RNAseq alignments, including 46 samples with support for all annotated introns";
NC_043001.1	Gnomon	exon	22029076	22029162	.	+	.	gene_id "LOC115211790"; db_xref "GeneID:115211790"; gbkey "mRNA"; gene "LOC115211790"; ID ""; gene_name "LOC115211790"; transcript_id "XM_029780479.2"; product "actin-like protein 6B"; exon_number "8"; model_evidence "Supporting evidence includes similarity to: 7 Proteins, and 100% coverage of the annotated genomic feature by RNAseq alignments, including 46 samples with support for all annotated introns";
NC_043001.1	Gnomon	exon	22032457	22032518	.	+	.	gene_id "LOC115211790"; db_xref "GeneID:115211790"; gbkey "mRNA"; gene "LOC115211790"; ID ""; gene_name "LOC115211790"; transcript_id "XM_029780479.2"; product "actin-like protein 6B"; exon_number "9"; model_evidence "Supporting evidence includes similarity to: 7 Proteins, and 100% coverage of the annotated genomic feature by RNAseq alignments, including 46 samples with support for all annotated introns";
NC_043001.1	Gnomon	exon	22034916	22035030	.	+	.	gene_id "LOC115211790"; db_xref "GeneID:115211790"; gbkey "mRNA"; gene "LOC115211790"; ID ""; gene_name "LOC115211790"; transcript_id "XM_029780479.2"; product "actin-like protein 6B"; exon_number "10"; model_evidence "Supporting evidence includes similarity to: 7 Proteins, and 100% coverage of the annotated genomic feature by RNAseq alignments, including 46 samples with support for all annotated introns";
NC_043001.1	Gnomon	exon	22039909	22039989	.	+	.	gene_id "LOC115211790"; db_xref "GeneID:115211790"; gbkey "mRNA"; gene "LOC115211790"; ID ""; gene_name "LOC115211790"; transcript_id "XM_029780479.2"; product "actin-like protein 6B"; exon_number "11"; model_evidence "Supporting evidence includes similarity to: 7 Proteins, and 100% coverage of the annotated genomic feature by RNAseq alignments, including 46 samples with support for all annotated introns";
NC_043001.1	Gnomon	exon	22051725	22051820	.	+	.	gene_id "LOC115211790"; db_xref "GeneID:115211790"; gbkey "mRNA"; gene "LOC115211790"; ID ""; gene_name "LOC115211790"; transcript_id "XM_029780479.2"; product "actin-like protein 6B"; exon_number "12"; model_evidence "Supporting evidence includes similarity to: 7 Proteins, and 100% coverage of the annotated genomic feature by RNAseq alignments, including 46 samples with support for all annotated introns";
NC_043001.1	Gnomon	exon	22075675	22075761	.	+	.	gene_id "LOC115211790"; db_xref "GeneID:115211790"; gbkey "mRNA"; gene "LOC115211790"; ID ""; gene_name "LOC115211790"; transcript_id "XM_029780479.2"; product "actin-like protein 6B"; exon_number "13"; model_evidence "Supporting evidence includes similarity to: 7 Proteins, and 100% coverage of the annotated genomic feature by RNAseq alignments, including 46 samples with support for all annotated introns";
NC_043001.1	Gnomon	exon	22082929	22083208	.	+	.	gene_id "LOC115211790"; db_xref "GeneID:115211790"; gbkey "mRNA"; gene "LOC115211790"; ID ""; gene_name "LOC115211790"; transcript_id "XM_029780479.2"; product "actin-like protein 6B"; exon_number "14"; model_evidence "Supporting evidence includes similarity to: 7 Proteins, and 100% coverage of the annotated genomic feature by RNAseq alignments, including 46 samples with support for all annotated introns";
NC_043001.1	Gnomon	start_codon	21935262	21935264	.	+	0	gene_id "LOC115211790"; db_xref "GeneID:115211790"; gbkey "CDS"; gene "LOC115211790"; ID ""; gene_name "LOC115211790"; transcript_id "XM_029780479.2"; product "actin-like protein 6B"; protein_id "XP_029636339.1"; exon_number "1";
NC_043001.1	Gnomon	stop_codon	22083007	22083009	.	+	0	gene_id "LOC115211790"; db_xref "GeneID:115211790"; gbkey "CDS"; gene "LOC115211790"; ID ""; gene_name "LOC115211790"; transcript_id "XM_029780479.2"; product "actin-like protein 6B"; protein_id "XP_029636339.1"; exon_number "14";
NC_043001.1	Gnomon	gene	43812064	43833199	.	+	.	gene_id "LOC115211791"; db_xref "GeneID:115211791"; gbkey "Gene"; gene "LOC115211791"; gene_biotype "protein_coding"; ID ""; gene_name "LOC115211791";
NC_043001.1	Gnomon~FLAMseq	transcript	43812067	43833199	.	+	.	gene_id "LOC115211791"; ID "XM_029780481.2"; gene_name "LOC115211791"; transcript_id "FLAMseq_ext~XM_029780481.2"; three_prime_ext "2";
NC_043001.1	Gnomon~FLAMseq	exon	43812067	43812328	.	+	.	gene_id "LOC115211791"; db_xref "GeneID:115211791"; gbkey "mRNA"; gene "LOC115211791"; ID ""; gene_name "LOC115211791"; transcript_id "FLAMseq_ext~XM_029780481.2"; product "protein phosphatase 1K, mitochondrial"; exon_number "1"; model_evidence "Supporting evidence includes similarity to: 7 Proteins, and 100% coverage of the annotated genomic feature by RNAseq alignments, including 44 samples with support for all annotated introns";
NC_043001.1	Gnomon~FLAMseq	exon	43816431	43816995	.	+	.	gene_id "LOC115211791"; db_xref "GeneID:115211791"; gbkey "mRNA"; gene "LOC115211791"; ID ""; gene_name "LOC115211791"; transcript_id "FLAMseq_ext~XM_029780481.2"; product "protein phosphatase 1K, mitochondrial"; exon_number "2"; model_evidence "Supporting evidence includes similarity to: 7 Proteins, and 100% coverage of the annotated genomic feature by RNAseq alignments, including 44 samples with support for all annotated introns";
NC_043001.1	Gnomon~FLAMseq	exon	43820081	43820394	.	+	.	gene_id "LOC115211791"; db_xref "GeneID:115211791"; gbkey "mRNA"; gene "LOC115211791"; ID ""; gene_name "LOC115211791"; transcript_id "FLAMseq_ext~XM_029780481.2"; product "protein phosphatase 1K, mitochondrial"; exon_number "3"; model_evidence "Supporting evidence includes similarity to: 7 Proteins, and 100% coverage of the annotated genomic feature by RNAseq alignments, including 44 samples with support for all annotated introns";
NC_043001.1	Gnomon~FLAMseq	exon	43832213	43833197	.	+	.	gene_id "LOC115211791"; db_xref "GeneID:115211791"; gbkey "mRNA"; gene "LOC115211791"; ID ""; gene_name "LOC115211791"; transcript_id "FLAMseq_ext~XM_029780481.2"; product "protein phosphatase 1K, mitochondrial"; exon_number "4"; model_evidence "Supporting evidence includes similarity to: 7 Proteins, and 100% coverage of the annotated genomic feature by RNAseq alignments, including 44 samples with support for all annotated introns";
NC_043001.1	Gnomon~FLAMseq	exon	43832213	43833199	.	+	.	gene_id "LOC115211791"; db_xref "GeneID:115211791"; gbkey "mRNA"; gene "LOC115211791"; ID ""; gene_name "LOC115211791"; transcript_id "FLAMseq_ext~XM_029780481.2"; product "protein phosphatase 1K"; exon_number "4"; model_evidence "Supporting evidence includes similarity to: 7 Proteins, and 100% coverage of the annotated genomic feature by RNAseq alignments"; three_prime_ext "2";
NC_043001.1	PBRI	transcript	43820128	43832946	.	+	.	gene_id "LOC115211791"; ID ""; gene_name "LOC115211791"; transcript_id "G20348.16"; uniq_trans_id "G20348.16";
NC_043001.1	PBRI	exon	43820128	43820394	.	+	.	gene_id "LOC115211791"; ID ""; gene_name "LOC115211791"; transcript_id "G20348.16"; exon_number "1"; uniq_trans_id "G20348.16";
NC_043001.1	PBRI	exon	43832213	43832946	.	+	.	gene_id "LOC115211791"; ID ""; gene_name "LOC115211791"; transcript_id "G20348.16"; exon_number "2"; uniq_trans_id "G20348.16";
NC_043001.1	PBRI	transcript	43812064	43833194	.	+	.	gene_id "LOC115211791"; ID ""; gene_name "LOC115211791"; transcript_id "G20348.2"; uniq_trans_id "G20348.2";
NC_043001.1	PBRI	exon	43812064	43812328	.	+	.	gene_id "LOC115211791"; ID ""; gene_name "LOC115211791"; transcript_id "G20348.2"; exon_number "1"; uniq_trans_id "G20348.2";
NC_043001.1	PBRI	exon	43816431	43816995	.	+	.	gene_id "LOC115211791"; ID ""; gene_name "LOC115211791"; transcript_id "G20348.2"; exon_number "2"; uniq_trans_id "G20348.2";
NC_043001.1	PBRI	exon	43820081	43820394	.	+	.	gene_id "LOC115211791"; ID ""; gene_name "LOC115211791"; transcript_id "G20348.2"; exon_number "3"; uniq_trans_id "G20348.2";
NC_043001.1	PBRI	exon	43824940	43825171	.	+	.	gene_id "LOC115211791"; ID ""; gene_name "LOC115211791"; transcript_id "G20348.2"; exon_number "4"; uniq_trans_id "G20348.2";
NC_043001.1	PBRI	exon	43832213	43833194	.	+	.	gene_id "LOC115211791"; ID ""; gene_name "LOC115211791"; transcript_id "G20348.2"; exon_number "5"; uniq_trans_id "G20348.2";
NC_043001.1	Gnomon	transcript	43812067	43833197	.	+	.	gene_id "LOC115211791"; ID "XM_029780481.2"; gene_name "LOC115211791"; transcript_id "XM_029780481.2";
NC_043001.1	Gnomon	CDS	43816464	43816995	.	+	0	gene_id "LOC115211791"; db_xref "GeneID:115211791"; gbkey "CDS"; gene "LOC115211791"; ID ""; gene_name "LOC115211791"; transcript_id "XM_029780481.2"; product "protein phosphatase 1K, mitochondrial"; protein_id "XP_029636341.1"; exon_number "2";
NC_043001.1	Gnomon	CDS	43820081	43820394	.	+	2	gene_id "LOC115211791"; db_xref "GeneID:115211791"; gbkey "CDS"; gene "LOC115211791"; ID ""; gene_name "LOC115211791"; transcript_id "XM_029780481.2"; product "protein phosphatase 1K, mitochondrial"; protein_id "XP_029636341.1"; exon_number "3";
NC_043001.1	Gnomon	CDS	43832213	43832479	.	+	0	gene_id "LOC115211791"; db_xref "GeneID:115211791"; gbkey "CDS"; gene "LOC115211791"; ID ""; gene_name "LOC115211791"; transcript_id "XM_029780481.2"; product "protein phosphatase 1K, mitochondrial"; protein_id "XP_029636341.1"; exon_number "4";
NC_043001.1	Gnomon	exon	43812067	43812328	.	+	.	gene_id "LOC115211791"; db_xref "GeneID:115211791"; gbkey "mRNA"; gene "LOC115211791"; ID ""; gene_name "LOC115211791"; transcript_id "XM_029780481.2"; product "protein phosphatase 1K, mitochondrial"; exon_number "1"; model_evidence "Supporting evidence includes similarity to: 7 Proteins, and 100% coverage of the annotated genomic feature by RNAseq alignments, including 44 samples with support for all annotated introns";
NC_043001.1	Gnomon	exon	43816431	43816995	.	+	.	gene_id "LOC115211791"; db_xref "GeneID:115211791"; gbkey "mRNA"; gene "LOC115211791"; ID ""; gene_name "LOC115211791"; transcript_id "XM_029780481.2"; product "protein phosphatase 1K, mitochondrial"; exon_number "2"; model_evidence "Supporting evidence includes similarity to: 7 Proteins, and 100% coverage of the annotated genomic feature by RNAseq alignments, including 44 samples with support for all annotated introns";
NC_043001.1	Gnomon	exon	43820081	43820394	.	+	.	gene_id "LOC115211791"; db_xref "GeneID:115211791"; gbkey "mRNA"; gene "LOC115211791"; ID ""; gene_name "LOC115211791"; transcript_id "XM_029780481.2"; product "protein phosphatase 1K, mitochondrial"; exon_number "3"; model_evidence "Supporting evidence includes similarity to: 7 Proteins, and 100% coverage of the annotated genomic feature by RNAseq alignments, including 44 samples with support for all annotated introns";
NC_043001.1	Gnomon	exon	43832213	43833197	.	+	.	gene_id "LOC115211791"; db_xref "GeneID:115211791"; gbkey "mRNA"; gene "LOC115211791"; ID ""; gene_name "LOC115211791"; transcript_id "XM_029780481.2"; product "protein phosphatase 1K, mitochondrial"; exon_number "4"; model_evidence "Supporting evidence includes similarity to: 7 Proteins, and 100% coverage of the annotated genomic feature by RNAseq alignments, including 44 samples with support for all annotated introns";
NC_043001.1	Gnomon	start_codon	43816464	43816466	.	+	0	gene_id "LOC115211791"; db_xref "GeneID:115211791"; gbkey "CDS"; gene "LOC115211791"; ID ""; gene_name "LOC115211791"; transcript_id "XM_029780481.2"; product "protein phosphatase 1K, mitochondrial"; protein_id "XP_029636341.1"; exon_number "2";
NC_043001.1	Gnomon	stop_codon	43832480	43832482	.	+	0	gene_id "LOC115211791"; db_xref "GeneID:115211791"; gbkey "CDS"; gene "LOC115211791"; ID ""; gene_name "LOC115211791"; transcript_id "XM_029780481.2"; product "protein phosphatase 1K, mitochondrial"; protein_id "XP_029636341.1"; exon_number "4";
NC_043001.1	Gnomon	gene	42779690	42798651	.	-	.	gene_id "LOC115211792"; db_xref "GeneID:115211792"; gbkey "Gene"; gene "LOC115211792"; gene_biotype "protein_coding"; ID ""; gene_name "LOC115211792";
NC_043001.1	Gnomon~FLAMseq	transcript	42779690	42795259	.	-	.	gene_id "LOC115211792"; ID "XM_029780482.2"; gene_name "LOC115211792"; transcript_id "FLAMseq_ext~XM_029780482.2"; three_prime_ext "2896";
NC_043001.1	Gnomon~FLAMseq	exon	42782586	42784599	.	-	.	gene_id "LOC115211792"; db_xref "GeneID:115211792"; gbkey "mRNA"; gene "LOC115211792"; ID ""; gene_name "LOC115211792"; transcript_id "FLAMseq_ext~XM_029780482.2"; product "mitochondrial import receptor subunit TOM40 homolog"; exon_number "7"; model_evidence "Supporting evidence includes similarity to: 8 Proteins, and 100% coverage of the annotated genomic feature by RNAseq alignments, including 45 samples with support for all annotated introns";
NC_043001.1	Gnomon~FLAMseq	exon	42786475	42786654	.	-	.	gene_id "LOC115211792"; db_xref "GeneID:115211792"; gbkey "mRNA"; gene "LOC115211792"; ID ""; gene_name "LOC115211792"; transcript_id "FLAMseq_ext~XM_029780482.2"; product "mitochondrial import receptor subunit TOM40 homolog"; exon_number "6"; model_evidence "Supporting evidence includes similarity to: 8 Proteins, and 100% coverage of the annotated genomic feature by RNAseq alignments, including 45 samples with support for all annotated introns";
NC_043001.1	Gnomon~FLAMseq	exon	42787602	42787733	.	-	.	gene_id "LOC115211792"; db_xref "GeneID:115211792"; gbkey "mRNA"; gene "LOC115211792"; ID ""; gene_name "LOC115211792"; transcript_id "FLAMseq_ext~XM_029780482.2"; product "mitochondrial import receptor subunit TOM40 homolog"; exon_number "5"; model_evidence "Supporting evidence includes similarity to: 8 Proteins, and 100% coverage of the annotated genomic feature by RNAseq alignments, including 45 samples with support for all annotated introns";
NC_043001.1	Gnomon~FLAMseq	exon	42789921	42790026	.	-	.	gene_id "LOC115211792"; db_xref "GeneID:115211792"; gbkey "mRNA"; gene "LOC115211792"; ID ""; gene_name "LOC115211792"; transcript_id "FLAMseq_ext~XM_029780482.2"; product "mitochondrial import receptor subunit TOM40 homolog"; exon_number "4"; model_evidence "Supporting evidence includes similarity to: 8 Proteins, and 100% coverage of the annotated genomic feature by RNAseq alignments, including 45 samples with support for all annotated introns";
NC_043001.1	Gnomon~FLAMseq	exon	42790144	42790245	.	-	.	gene_id "LOC115211792"; db_xref "GeneID:115211792"; gbkey "mRNA"; gene "LOC115211792"; ID ""; gene_name "LOC115211792"; transcript_id "FLAMseq_ext~XM_029780482.2"; product "mitochondrial import receptor subunit TOM40 homolog"; exon_number "3"; model_evidence "Supporting evidence includes similarity to: 8 Proteins, and 100% coverage of the annotated genomic feature by RNAseq alignments, including 45 samples with support for all annotated introns";
NC_043001.1	Gnomon~FLAMseq	exon	42790853	42791013	.	-	.	gene_id "LOC115211792"; db_xref "GeneID:115211792"; gbkey "mRNA"; gene "LOC115211792"; ID ""; gene_name "LOC115211792"; transcript_id "FLAMseq_ext~XM_029780482.2"; product "mitochondrial import receptor subunit TOM40 homolog"; exon_number "2"; model_evidence "Supporting evidence includes similarity to: 8 Proteins, and 100% coverage of the annotated genomic feature by RNAseq alignments, including 45 samples with support for all annotated introns";
NC_043001.1	Gnomon~FLAMseq	exon	42794927	42795259	.	-	.	gene_id "LOC115211792"; db_xref "GeneID:115211792"; gbkey "mRNA"; gene "LOC115211792"; ID ""; gene_name "LOC115211792"; transcript_id "FLAMseq_ext~XM_029780482.2"; product "mitochondrial import receptor subunit TOM40 homolog"; exon_number "1"; model_evidence "Supporting evidence includes similarity to: 8 Proteins, and 100% coverage of the annotated genomic feature by RNAseq alignments, including 45 samples with support for all annotated introns";
NC_043001.1	Gnomon~FLAMseq	exon	42779690	42784599	.	-	.	gene_id "LOC115211792"; db_xref "GeneID:115211792"; gbkey "mRNA"; gene "LOC115211792"; ID ""; gene_name "LOC115211792"; transcript_id "FLAMseq_ext~XM_029780482.2"; product ""; exon_number "7"; model_evidence "Supporting evidence includes similarity to: 8 Proteins, and 100% coverage of the annotated genomic feature by RNAseq alignments"; three_prime_ext "2896";
NC_043001.1	PBRI	transcript	42783037	42794899	.	-	.	gene_id "LOC115211792"; ID ""; gene_name "LOC115211792"; transcript_id "G20296.11"; uniq_trans_id "G20296.11";
NC_043001.1	PBRI	exon	42783037	42784599	.	-	.	gene_id "LOC115211792"; ID ""; gene_name "LOC115211792"; transcript_id "G20296.11"; exon_number "7"; uniq_trans_id "G20296.11";
NC_043001.1	PBRI	exon	42786475	42786654	.	-	.	gene_id "LOC115211792"; ID ""; gene_name "LOC115211792"; transcript_id "G20296.11"; exon_number "6"; uniq_trans_id "G20296.11";
NC_043001.1	PBRI	exon	42787602	42787733	.	-	.	gene_id "LOC115211792"; ID ""; gene_name "LOC115211792"; transcript_id "G20296.11"; exon_number "5"; uniq_trans_id "G20296.11";
NC_043001.1	PBRI	exon	42789921	42790026	.	-	.	gene_id "LOC115211792"; ID ""; gene_name "LOC115211792"; transcript_id "G20296.11"; exon_number "4"; uniq_trans_id "G20296.11";
NC_043001.1	PBRI	exon	42790144	42790245	.	-	.	gene_id "LOC115211792"; ID ""; gene_name "LOC115211792"; transcript_id "G20296.11"; exon_number "3"; uniq_trans_id "G20296.11";
NC_043001.1	PBRI	exon	42790853	42791013	.	-	.	gene_id "LOC115211792"; ID ""; gene_name "LOC115211792"; transcript_id "G20296.11"; exon_number "2"; uniq_trans_id "G20296.11";
NC_043001.1	PBRI	exon	42794848	42794899	.	-	.	gene_id "LOC115211792"; ID ""; gene_name "LOC115211792"; transcript_id "G20296.11"; exon_number "1"; uniq_trans_id "G20296.11";
NC_043001.1	PBRI	transcript	42783037	42798651	.	-	.	gene_id "LOC115211792"; ID ""; gene_name "LOC115211792"; transcript_id "G20296.13"; uniq_trans_id "G20296.13";
NC_043001.1	PBRI	exon	42783037	42784599	.	-	.	gene_id "LOC115211792"; ID ""; gene_name "LOC115211792"; transcript_id "G20296.13"; exon_number "7"; uniq_trans_id "G20296.13";
NC_043001.1	PBRI	exon	42786475	42786654	.	-	.	gene_id "LOC115211792"; ID ""; gene_name "LOC115211792"; transcript_id "G20296.13"; exon_number "6"; uniq_trans_id "G20296.13";
NC_043001.1	PBRI	exon	42787602	42787733	.	-	.	gene_id "LOC115211792"; ID ""; gene_name "LOC115211792"; transcript_id "G20296.13"; exon_number "5"; uniq_trans_id "G20296.13";
NC_043001.1	PBRI	exon	42789921	42790026	.	-	.	gene_id "LOC115211792"; ID ""; gene_name "LOC115211792"; transcript_id "G20296.13"; exon_number "4"; uniq_trans_id "G20296.13";
NC_043001.1	PBRI	exon	42790144	42790245	.	-	.	gene_id "LOC115211792"; ID ""; gene_name "LOC115211792"; transcript_id "G20296.13"; exon_number "3"; uniq_trans_id "G20296.13";
NC_043001.1	PBRI	exon	42790853	42791013	.	-	.	gene_id "LOC115211792"; ID ""; gene_name "LOC115211792"; transcript_id "G20296.13"; exon_number "2"; uniq_trans_id "G20296.13";
NC_043001.1	PBRI	exon	42797098	42798651	.	-	.	gene_id "LOC115211792"; ID ""; gene_name "LOC115211792"; transcript_id "G20296.13"; exon_number "1"; uniq_trans_id "G20296.13";
NC_043001.1	PBRI	transcript	42782612	42793998	.	-	.	gene_id "LOC115211792"; ID ""; gene_name "LOC115211792"; transcript_id "G20296.7"; uniq_trans_id "G20296.7";
NC_043001.1	PBRI	exon	42782612	42784599	.	-	.	gene_id "LOC115211792"; ID ""; gene_name "LOC115211792"; transcript_id "G20296.7"; exon_number "7"; uniq_trans_id "G20296.7";
NC_043001.1	PBRI	exon	42786475	42786654	.	-	.	gene_id "LOC115211792"; ID ""; gene_name "LOC115211792"; transcript_id "G20296.7"; exon_number "6"; uniq_trans_id "G20296.7";
NC_043001.1	PBRI	exon	42787602	42787733	.	-	.	gene_id "LOC115211792"; ID ""; gene_name "LOC115211792"; transcript_id "G20296.7"; exon_number "5"; uniq_trans_id "G20296.7";
NC_043001.1	PBRI	exon	42789921	42790026	.	-	.	gene_id "LOC115211792"; ID ""; gene_name "LOC115211792"; transcript_id "G20296.7"; exon_number "4"; uniq_trans_id "G20296.7";
NC_043001.1	PBRI	exon	42790144	42790245	.	-	.	gene_id "LOC115211792"; ID ""; gene_name "LOC115211792"; transcript_id "G20296.7"; exon_number "3"; uniq_trans_id "G20296.7";
NC_043001.1	PBRI	exon	42790853	42791013	.	-	.	gene_id "LOC115211792"; ID ""; gene_name "LOC115211792"; transcript_id "G20296.7"; exon_number "2"; uniq_trans_id "G20296.7";
NC_043001.1	PBRI	exon	42792242	42793998	.	-	.	gene_id "LOC115211792"; ID ""; gene_name "LOC115211792"; transcript_id "G20296.7"; exon_number "1"; uniq_trans_id "G20296.7";
NC_043001.1	PBRI	transcript	42782612	42797512	.	-	.	gene_id "LOC115211792"; ID ""; gene_name "LOC115211792"; transcript_id "G20296.9"; uniq_trans_id "G20296.9";
NC_043001.1	PBRI	exon	42782612	42784599	.	-	.	gene_id "LOC115211792"; ID ""; gene_name "LOC115211792"; transcript_id "G20296.9"; exon_number "7"; uniq_trans_id "G20296.9";
NC_043001.1	PBRI	exon	42786475	42786654	.	-	.	gene_id "LOC115211792"; ID ""; gene_name "LOC115211792"; transcript_id "G20296.9"; exon_number "6"; uniq_trans_id "G20296.9";
NC_043001.1	PBRI	exon	42787602	42787733	.	-	.	gene_id "LOC115211792"; ID ""; gene_name "LOC115211792"; transcript_id "G20296.9"; exon_number "5"; uniq_trans_id "G20296.9";
NC_043001.1	PBRI	exon	42789921	42790026	.	-	.	gene_id "LOC115211792"; ID ""; gene_name "LOC115211792"; transcript_id "G20296.9"; exon_number "4"; uniq_trans_id "G20296.9";
NC_043001.1	PBRI	exon	42790144	42790245	.	-	.	gene_id "LOC115211792"; ID ""; gene_name "LOC115211792"; transcript_id "G20296.9"; exon_number "3"; uniq_trans_id "G20296.9";
NC_043001.1	PBRI	exon	42790853	42791013	.	-	.	gene_id "LOC115211792"; ID ""; gene_name "LOC115211792"; transcript_id "G20296.9"; exon_number "2"; uniq_trans_id "G20296.9";
NC_043001.1	PBRI	exon	42797098	42797512	.	-	.	gene_id "LOC115211792"; ID ""; gene_name "LOC115211792"; transcript_id "G20296.9"; exon_number "1"; uniq_trans_id "G20296.9";
NC_043001.1	Gnomon	transcript	42782586	42795259	.	-	.	gene_id "LOC115211792"; ID "XM_029780482.2"; gene_name "LOC115211792"; transcript_id "XM_029780482.2";
NC_043001.1	Gnomon	CDS	42784463	42784599	.	-	2	gene_id "LOC115211792"; db_xref "GeneID:115211792"; gbkey "CDS"; gene "LOC115211792"; ID ""; gene_name "LOC115211792"; transcript_id "XM_029780482.2"; product "mitochondrial import receptor subunit TOM40 homolog"; protein_id "XP_029636342.1"; exon_number "7";
NC_043001.1	Gnomon	CDS	42786475	42786654	.	-	2	gene_id "LOC115211792"; db_xref "GeneID:115211792"; gbkey "CDS"; gene "LOC115211792"; ID ""; gene_name "LOC115211792"; transcript_id "XM_029780482.2"; product "mitochondrial import receptor subunit TOM40 homolog"; protein_id "XP_029636342.1"; exon_number "6";
NC_043001.1	Gnomon	CDS	42787602	42787733	.	-	2	gene_id "LOC115211792"; db_xref "GeneID:115211792"; gbkey "CDS"; gene "LOC115211792"; ID ""; gene_name "LOC115211792"; transcript_id "XM_029780482.2"; product "mitochondrial import receptor subunit TOM40 homolog"; protein_id "XP_029636342.1"; exon_number "5";
NC_043001.1	Gnomon	CDS	42789921	42790026	.	-	0	gene_id "LOC115211792"; db_xref "GeneID:115211792"; gbkey "CDS"; gene "LOC115211792"; ID ""; gene_name "LOC115211792"; transcript_id "XM_029780482.2"; product "mitochondrial import receptor subunit TOM40 homolog"; protein_id "XP_029636342.1"; exon_number "4";
NC_043001.1	Gnomon	CDS	42790144	42790245	.	-	0	gene_id "LOC115211792"; db_xref "GeneID:115211792"; gbkey "CDS"; gene "LOC115211792"; ID ""; gene_name "LOC115211792"; transcript_id "XM_029780482.2"; product "mitochondrial import receptor subunit TOM40 homolog"; protein_id "XP_029636342.1"; exon_number "3";
NC_043001.1	Gnomon	CDS	42790853	42791013	.	-	2	gene_id "LOC115211792"; db_xref "GeneID:115211792"; gbkey "CDS"; gene "LOC115211792"; ID ""; gene_name "LOC115211792"; transcript_id "XM_029780482.2"; product "mitochondrial import receptor subunit TOM40 homolog"; protein_id "XP_029636342.1"; exon_number "2";
NC_043001.1	Gnomon	CDS	42794927	42795119	.	-	0	gene_id "LOC115211792"; db_xref "GeneID:115211792"; gbkey "CDS"; gene "LOC115211792"; ID ""; gene_name "LOC115211792"; transcript_id "XM_029780482.2"; product "mitochondrial import receptor subunit TOM40 homolog"; protein_id "XP_029636342.1"; exon_number "1";
NC_043001.1	Gnomon	exon	42782586	42784599	.	-	.	gene_id "LOC115211792"; db_xref "GeneID:115211792"; gbkey "mRNA"; gene "LOC115211792"; ID ""; gene_name "LOC115211792"; transcript_id "XM_029780482.2"; product "mitochondrial import receptor subunit TOM40 homolog"; exon_number "7"; model_evidence "Supporting evidence includes similarity to: 8 Proteins, and 100% coverage of the annotated genomic feature by RNAseq alignments, including 45 samples with support for all annotated introns";
NC_043001.1	Gnomon	exon	42786475	42786654	.	-	.	gene_id "LOC115211792"; db_xref "GeneID:115211792"; gbkey "mRNA"; gene "LOC115211792"; ID ""; gene_name "LOC115211792"; transcript_id "XM_029780482.2"; product "mitochondrial import receptor subunit TOM40 homolog"; exon_number "6"; model_evidence "Supporting evidence includes similarity to: 8 Proteins, and 100% coverage of the annotated genomic feature by RNAseq alignments, including 45 samples with support for all annotated introns";
NC_043001.1	Gnomon	exon	42787602	42787733	.	-	.	gene_id "LOC115211792"; db_xref "GeneID:115211792"; gbkey "mRNA"; gene "LOC115211792"; ID ""; gene_name "LOC115211792"; transcript_id "XM_029780482.2"; product "mitochondrial import receptor subunit TOM40 homolog"; exon_number "5"; model_evidence "Supporting evidence includes similarity to: 8 Proteins, and 100% coverage of the annotated genomic feature by RNAseq alignments, including 45 samples with support for all annotated introns";
NC_043001.1	Gnomon	exon	42789921	42790026	.	-	.	gene_id "LOC115211792"; db_xref "GeneID:115211792"; gbkey "mRNA"; gene "LOC115211792"; ID ""; gene_name "LOC115211792"; transcript_id "XM_029780482.2"; product "mitochondrial import receptor subunit TOM40 homolog"; exon_number "4"; model_evidence "Supporting evidence includes similarity to: 8 Proteins, and 100% coverage of the annotated genomic feature by RNAseq alignments, including 45 samples with support for all annotated introns";
NC_043001.1	Gnomon	exon	42790144	42790245	.	-	.	gene_id "LOC115211792"; db_xref "GeneID:115211792"; gbkey "mRNA"; gene "LOC115211792"; ID ""; gene_name "LOC115211792"; transcript_id "XM_029780482.2"; product "mitochondrial import receptor subunit TOM40 homolog"; exon_number "3"; model_evidence "Supporting evidence includes similarity to: 8 Proteins, and 100% coverage of the annotated genomic feature by RNAseq alignments, including 45 samples with support for all annotated introns";
NC_043001.1	Gnomon	exon	42790853	42791013	.	-	.	gene_id "LOC115211792"; db_xref "GeneID:115211792"; gbkey "mRNA"; gene "LOC115211792"; ID ""; gene_name "LOC115211792"; transcript_id "XM_029780482.2"; product "mitochondrial import receptor subunit TOM40 homolog"; exon_number "2"; model_evidence "Supporting evidence includes similarity to: 8 Proteins, and 100% coverage of the annotated genomic feature by RNAseq alignments, including 45 samples with support for all annotated introns";
NC_043001.1	Gnomon	exon	42794927	42795259	.	-	.	gene_id "LOC115211792"; db_xref "GeneID:115211792"; gbkey "mRNA"; gene "LOC115211792"; ID ""; gene_name "LOC115211792"; transcript_id "XM_029780482.2"; product "mitochondrial import receptor subunit TOM40 homolog"; exon_number "1"; model_evidence "Supporting evidence includes similarity to: 8 Proteins, and 100% coverage of the annotated genomic feature by RNAseq alignments, including 45 samples with support for all annotated introns";
NC_043001.1	Gnomon	start_codon	42795117	42795119	.	-	0	gene_id "LOC115211792"; db_xref "GeneID:115211792"; gbkey "CDS"; gene "LOC115211792"; ID ""; gene_name "LOC115211792"; transcript_id "XM_029780482.2"; product "mitochondrial import receptor subunit TOM40 homolog"; protein_id "XP_029636342.1"; exon_number "1";
NC_043001.1	Gnomon	stop_codon	42784460	42784462	.	-	0	gene_id "LOC115211792"; db_xref "GeneID:115211792"; gbkey "CDS"; gene "LOC115211792"; ID ""; gene_name "LOC115211792"; transcript_id "XM_029780482.2"; product "mitochondrial import receptor subunit TOM40 homolog"; protein_id "XP_029636342.1"; exon_number "7";
NC_043001.1	Gnomon	gene	55093771	55818925	.	-	.	gene_id "LOC115211793"; db_xref "GeneID:115211793"; gbkey "Gene"; gene "LOC115211793"; gene_biotype "protein_coding"; ID ""; gene_name "LOC115211793";
NC_043001.1	Gnomon~FLAMseq	transcript	55093771	55818924	.	-	.	gene_id "LOC115211793"; ID "XM_029780483.2"; gene_name "LOC115211793"; transcript_id "FLAMseq_ext~XM_029780483.2"; three_prime_ext "21533";
NC_043001.1	Gnomon~FLAMseq	exon	55115304	55116403	.	-	.	gene_id "LOC115211793"; db_xref "GeneID:115211793"; gbkey "mRNA"; gene "LOC115211793"; ID ""; gene_name "LOC115211793"; transcript_id "FLAMseq_ext~XM_029780483.2"; product "roundabout homolog 1, transcript variant X6"; exon_number "31"; model_evidence "Supporting evidence includes similarity to: 17 Proteins, and 100% coverage of the annotated genomic feature by RNAseq alignments, including 7 samples with support for all annotated introns";
NC_043001.1	Gnomon~FLAMseq	exon	55124728	55125005	.	-	.	gene_id "LOC115211793"; db_xref "GeneID:115211793"; gbkey "mRNA"; gene "LOC115211793"; ID ""; gene_name "LOC115211793"; transcript_id "FLAMseq_ext~XM_029780483.2"; product "roundabout homolog 1, transcript variant X6"; exon_number "30"; model_evidence "Supporting evidence includes similarity to: 17 Proteins, and 100% coverage of the annotated genomic feature by RNAseq alignments, including 7 samples with support for all annotated introns";
NC_043001.1	Gnomon~FLAMseq	exon	55136002	55136187	.	-	.	gene_id "LOC115211793"; db_xref "GeneID:115211793"; gbkey "mRNA"; gene "LOC115211793"; ID ""; gene_name "LOC115211793"; transcript_id "FLAMseq_ext~XM_029780483.2"; product "roundabout homolog 1, transcript variant X6"; exon_number "29"; model_evidence "Supporting evidence includes similarity to: 17 Proteins, and 100% coverage of the annotated genomic feature by RNAseq alignments, including 7 samples with support for all annotated introns";
NC_043001.1	Gnomon~FLAMseq	exon	55141833	55141967	.	-	.	gene_id "LOC115211793"; db_xref "GeneID:115211793"; gbkey "mRNA"; gene "LOC115211793"; ID ""; gene_name "LOC115211793"; transcript_id "FLAMseq_ext~XM_029780483.2"; product "roundabout homolog 1, transcript variant X6"; exon_number "28"; model_evidence "Supporting evidence includes similarity to: 17 Proteins, and 100% coverage of the annotated genomic feature by RNAseq alignments, including 7 samples with support for all annotated introns";
NC_043001.1	Gnomon~FLAMseq	exon	55152678	55152869	.	-	.	gene_id "LOC115211793"; db_xref "GeneID:115211793"; gbkey "mRNA"; gene "LOC115211793"; ID ""; gene_name "LOC115211793"; transcript_id "FLAMseq_ext~XM_029780483.2"; product "roundabout homolog 1, transcript variant X6"; exon_number "27"; model_evidence "Supporting evidence includes similarity to: 17 Proteins, and 100% coverage of the annotated genomic feature by RNAseq alignments, including 7 samples with support for all annotated introns";
NC_043001.1	Gnomon~FLAMseq	exon	55186413	55186615	.	-	.	gene_id "LOC115211793"; db_xref "GeneID:115211793"; gbkey "mRNA"; gene "LOC115211793"; ID ""; gene_name "LOC115211793"; transcript_id "FLAMseq_ext~XM_029780483.2"; product "roundabout homolog 1, transcript variant X6"; exon_number "26"; model_evidence "Supporting evidence includes similarity to: 17 Proteins, and 100% coverage of the annotated genomic feature by RNAseq alignments, including 7 samples with support for all annotated introns";
NC_043001.1	Gnomon~FLAMseq	exon	55187830	55188523	.	-	.	gene_id "LOC115211793"; db_xref "GeneID:115211793"; gbkey "mRNA"; gene "LOC115211793"; ID ""; gene_name "LOC115211793"; transcript_id "FLAMseq_ext~XM_029780483.2"; product "roundabout homolog 1, transcript variant X6"; exon_number "25"; model_evidence "Supporting evidence includes similarity to: 17 Proteins, and 100% coverage of the annotated genomic feature by RNAseq alignments, including 7 samples with support for all annotated introns";
NC_043001.1	Gnomon~FLAMseq	exon	55190774	55190960	.	-	.	gene_id "LOC115211793"; db_xref "GeneID:115211793"; gbkey "mRNA"; gene "LOC115211793"; ID ""; gene_name "LOC115211793"; transcript_id "FLAMseq_ext~XM_029780483.2"; product "roundabout homolog 1, transcript variant X6"; exon_number "24"; model_evidence "Supporting evidence includes similarity to: 17 Proteins, and 100% coverage of the annotated genomic feature by RNAseq alignments, including 7 samples with support for all annotated introns";
NC_043001.1	Gnomon~FLAMseq	exon	55285659	55285858	.	-	.	gene_id "LOC115211793"; db_xref "GeneID:115211793"; gbkey "mRNA"; gene "LOC115211793"; ID ""; gene_name "LOC115211793"; transcript_id "FLAMseq_ext~XM_029780483.2"; product "roundabout homolog 1, transcript variant X6"; exon_number "23"; model_evidence "Supporting evidence includes similarity to: 17 Proteins, and 100% coverage of the annotated genomic feature by RNAseq alignments, including 7 samples with support for all annotated introns";
NC_043001.1	Gnomon~FLAMseq	exon	55287245	55287295	.	-	.	gene_id "LOC115211793"; db_xref "GeneID:115211793"; gbkey "mRNA"; gene "LOC115211793"; ID ""; gene_name "LOC115211793"; transcript_id "FLAMseq_ext~XM_029780483.2"; product "roundabout homolog 1, transcript variant X6"; exon_number "22"; model_evidence "Supporting evidence includes similarity to: 17 Proteins, and 100% coverage of the annotated genomic feature by RNAseq alignments, including 7 samples with support for all annotated introns";
NC_043001.1	Gnomon~FLAMseq	exon	55296346	55296410	.	-	.	gene_id "LOC115211793"; db_xref "GeneID:115211793"; gbkey "mRNA"; gene "LOC115211793"; ID ""; gene_name "LOC115211793"; transcript_id "FLAMseq_ext~XM_029780483.2"; product "roundabout homolog 1, transcript variant X6"; exon_number "21"; model_evidence "Supporting evidence includes similarity to: 17 Proteins, and 100% coverage of the annotated genomic feature by RNAseq alignments, including 7 samples with support for all annotated introns";
NC_043001.1	Gnomon~FLAMseq	exon	55313988	55314002	.	-	.	gene_id "LOC115211793"; db_xref "GeneID:115211793"; gbkey "mRNA"; gene "LOC115211793"; ID ""; gene_name "LOC115211793"; transcript_id "FLAMseq_ext~XM_029780483.2"; product "roundabout homolog 1, transcript variant X6"; exon_number "20"; model_evidence "Supporting evidence includes similarity to: 17 Proteins, and 100% coverage of the annotated genomic feature by RNAseq alignments, including 7 samples with support for all annotated introns";
NC_043001.1	Gnomon~FLAMseq	exon	55334786	55334818	.	-	.	gene_id "LOC115211793"; db_xref "GeneID:115211793"; gbkey "mRNA"; gene "LOC115211793"; ID ""; gene_name "LOC115211793"; transcript_id "FLAMseq_ext~XM_029780483.2"; product "roundabout homolog 1, transcript variant X6"; exon_number "19"; model_evidence "Supporting evidence includes similarity to: 17 Proteins, and 100% coverage of the annotated genomic feature by RNAseq alignments, including 7 samples with support for all annotated introns";
NC_043001.1	Gnomon~FLAMseq	exon	55343049	55343088	.	-	.	gene_id "LOC115211793"; db_xref "GeneID:115211793"; gbkey "mRNA"; gene "LOC115211793"; ID ""; gene_name "LOC115211793"; transcript_id "FLAMseq_ext~XM_029780483.2"; product "roundabout homolog 1, transcript variant X6"; exon_number "18"; model_evidence "Supporting evidence includes similarity to: 17 Proteins, and 100% coverage of the annotated genomic feature by RNAseq alignments, including 7 samples with support for all annotated introns";
NC_043001.1	Gnomon~FLAMseq	exon	55351147	55351308	.	-	.	gene_id "LOC115211793"; db_xref "GeneID:115211793"; gbkey "mRNA"; gene "LOC115211793"; ID ""; gene_name "LOC115211793"; transcript_id "FLAMseq_ext~XM_029780483.2"; product "roundabout homolog 1, transcript variant X6"; exon_number "17"; model_evidence "Supporting evidence includes similarity to: 17 Proteins, and 100% coverage of the annotated genomic feature by RNAseq alignments, including 7 samples with support for all annotated introns";
NC_043001.1	Gnomon~FLAMseq	exon	55352286	55352451	.	-	.	gene_id "LOC115211793"; db_xref "GeneID:115211793"; gbkey "mRNA"; gene "LOC115211793"; ID ""; gene_name "LOC115211793"; transcript_id "FLAMseq_ext~XM_029780483.2"; product "roundabout homolog 1, transcript variant X6"; exon_number "16"; model_evidence "Supporting evidence includes similarity to: 17 Proteins, and 100% coverage of the annotated genomic feature by RNAseq alignments, including 7 samples with support for all annotated introns";
NC_043001.1	Gnomon~FLAMseq	exon	55353963	55354078	.	-	.	gene_id "LOC115211793"; db_xref "GeneID:115211793"; gbkey "mRNA"; gene "LOC115211793"; ID ""; gene_name "LOC115211793"; transcript_id "FLAMseq_ext~XM_029780483.2"; product "roundabout homolog 1, transcript variant X6"; exon_number "15"; model_evidence "Supporting evidence includes similarity to: 17 Proteins, and 100% coverage of the annotated genomic feature by RNAseq alignments, including 7 samples with support for all annotated introns";
NC_043001.1	Gnomon~FLAMseq	exon	55359141	55359363	.	-	.	gene_id "LOC115211793"; db_xref "GeneID:115211793"; gbkey "mRNA"; gene "LOC115211793"; ID ""; gene_name "LOC115211793"; transcript_id "FLAMseq_ext~XM_029780483.2"; product "roundabout homolog 1, transcript variant X6"; exon_number "14"; model_evidence "Supporting evidence includes similarity to: 17 Proteins, and 100% coverage of the annotated genomic feature by RNAseq alignments, including 7 samples with support for all annotated introns";
NC_043001.1	Gnomon~FLAMseq	exon	55361309	55361427	.	-	.	gene_id "LOC115211793"; db_xref "GeneID:115211793"; gbkey "mRNA"; gene "LOC115211793"; ID ""; gene_name "LOC115211793"; transcript_id "FLAMseq_ext~XM_029780483.2"; product "roundabout homolog 1, transcript variant X6"; exon_number "13"; model_evidence "Supporting evidence includes similarity to: 17 Proteins, and 100% coverage of the annotated genomic feature by RNAseq alignments, including 7 samples with support for all annotated introns";
NC_043001.1	Gnomon~FLAMseq	exon	55366099	55366249	.	-	.	gene_id "LOC115211793"; db_xref "GeneID:115211793"; gbkey "mRNA"; gene "LOC115211793"; ID ""; gene_name "LOC115211793"; transcript_id "FLAMseq_ext~XM_029780483.2"; product "roundabout homolog 1, transcript variant X6"; exon_number "12"; model_evidence "Supporting evidence includes similarity to: 17 Proteins, and 100% coverage of the annotated genomic feature by RNAseq alignments, including 7 samples with support for all annotated introns";
NC_043001.1	Gnomon~FLAMseq	exon	55370259	55370449	.	-	.	gene_id "LOC115211793"; db_xref "GeneID:115211793"; gbkey "mRNA"; gene "LOC115211793"; ID ""; gene_name "LOC115211793"; transcript_id "FLAMseq_ext~XM_029780483.2"; product "roundabout homolog 1, transcript variant X6"; exon_number "11"; model_evidence "Supporting evidence includes similarity to: 17 Proteins, and 100% coverage of the annotated genomic feature by RNAseq alignments, including 7 samples with support for all annotated introns";
NC_043001.1	Gnomon~FLAMseq	exon	55380492	55380581	.	-	.	gene_id "LOC115211793"; db_xref "GeneID:115211793"; gbkey "mRNA"; gene "LOC115211793"; ID ""; gene_name "LOC115211793"; transcript_id "FLAMseq_ext~XM_029780483.2"; product "roundabout homolog 1, transcript variant X6"; exon_number "10"; model_evidence "Supporting evidence includes similarity to: 17 Proteins, and 100% coverage of the annotated genomic feature by RNAseq alignments, including 7 samples with support for all annotated introns";
NC_043001.1	Gnomon~FLAMseq	exon	55384286	55384504	.	-	.	gene_id "LOC115211793"; db_xref "GeneID:115211793"; gbkey "mRNA"; gene "LOC115211793"; ID ""; gene_name "LOC115211793"; transcript_id "FLAMseq_ext~XM_029780483.2"; product "roundabout homolog 1, transcript variant X6"; exon_number "9"; model_evidence "Supporting evidence includes similarity to: 17 Proteins, and 100% coverage of the annotated genomic feature by RNAseq alignments, including 7 samples with support for all annotated introns";
NC_043001.1	Gnomon~FLAMseq	exon	55388398	55388557	.	-	.	gene_id "LOC115211793"; db_xref "GeneID:115211793"; gbkey "mRNA"; gene "LOC115211793"; ID ""; gene_name "LOC115211793"; transcript_id "FLAMseq_ext~XM_029780483.2"; product "roundabout homolog 1, transcript variant X6"; exon_number "8"; model_evidence "Supporting evidence includes similarity to: 17 Proteins, and 100% coverage of the annotated genomic feature by RNAseq alignments, including 7 samples with support for all annotated introns";
NC_043001.1	Gnomon~FLAMseq	exon	55400185	55400309	.	-	.	gene_id "LOC115211793"; db_xref "GeneID:115211793"; gbkey "mRNA"; gene "LOC115211793"; ID ""; gene_name "LOC115211793"; transcript_id "FLAMseq_ext~XM_029780483.2"; product "roundabout homolog 1, transcript variant X6"; exon_number "7"; model_evidence "Supporting evidence includes similarity to: 17 Proteins, and 100% coverage of the annotated genomic feature by RNAseq alignments, including 7 samples with support for all annotated introns";
NC_043001.1	Gnomon~FLAMseq	exon	55413463	55413590	.	-	.	gene_id "LOC115211793"; db_xref "GeneID:115211793"; gbkey "mRNA"; gene "LOC115211793"; ID ""; gene_name "LOC115211793"; transcript_id "FLAMseq_ext~XM_029780483.2"; product "roundabout homolog 1, transcript variant X6"; exon_number "6"; model_evidence "Supporting evidence includes similarity to: 17 Proteins, and 100% coverage of the annotated genomic feature by RNAseq alignments, including 7 samples with support for all annotated introns";
NC_043001.1	Gnomon~FLAMseq	exon	55424828	55424966	.	-	.	gene_id "LOC115211793"; db_xref "GeneID:115211793"; gbkey "mRNA"; gene "LOC115211793"; ID ""; gene_name "LOC115211793"; transcript_id "FLAMseq_ext~XM_029780483.2"; product "roundabout homolog 1, transcript variant X6"; exon_number "5"; model_evidence "Supporting evidence includes similarity to: 17 Proteins, and 100% coverage of the annotated genomic feature by RNAseq alignments, including 7 samples with support for all annotated introns";
NC_043001.1	Gnomon~FLAMseq	exon	55438322	55438600	.	-	.	gene_id "LOC115211793"; db_xref "GeneID:115211793"; gbkey "mRNA"; gene "LOC115211793"; ID ""; gene_name "LOC115211793"; transcript_id "FLAMseq_ext~XM_029780483.2"; product "roundabout homolog 1, transcript variant X6"; exon_number "4"; model_evidence "Supporting evidence includes similarity to: 17 Proteins, and 100% coverage of the annotated genomic feature by RNAseq alignments, including 7 samples with support for all annotated introns";
NC_043001.1	Gnomon~FLAMseq	exon	55527768	55528079	.	-	.	gene_id "LOC115211793"; db_xref "GeneID:115211793"; gbkey "mRNA"; gene "LOC115211793"; ID ""; gene_name "LOC115211793"; transcript_id "FLAMseq_ext~XM_029780483.2"; product "roundabout homolog 1, transcript variant X6"; exon_number "3"; model_evidence "Supporting evidence includes similarity to: 17 Proteins, and 100% coverage of the annotated genomic feature by RNAseq alignments, including 7 samples with support for all annotated introns";
NC_043001.1	Gnomon~FLAMseq	exon	55707202	55707329	.	-	.	gene_id "LOC115211793"; db_xref "GeneID:115211793"; gbkey "mRNA"; gene "LOC115211793"; ID ""; gene_name "LOC115211793"; transcript_id "FLAMseq_ext~XM_029780483.2"; product "roundabout homolog 1, transcript variant X6"; exon_number "2"; model_evidence "Supporting evidence includes similarity to: 17 Proteins, and 100% coverage of the annotated genomic feature by RNAseq alignments, including 7 samples with support for all annotated introns";
NC_043001.1	Gnomon~FLAMseq	exon	55818436	55818924	.	-	.	gene_id "LOC115211793"; db_xref "GeneID:115211793"; gbkey "mRNA"; gene "LOC115211793"; ID ""; gene_name "LOC115211793"; transcript_id "FLAMseq_ext~XM_029780483.2"; product "roundabout homolog 1, transcript variant X6"; exon_number "1"; model_evidence "Supporting evidence includes similarity to: 17 Proteins, and 100% coverage of the annotated genomic feature by RNAseq alignments, including 7 samples with support for all annotated introns";
NC_043001.1	Gnomon~FLAMseq	exon	55093771	55116403	.	-	.	gene_id "LOC115211793"; db_xref "GeneID:115211793"; gbkey "mRNA"; gene "LOC115211793"; ID ""; gene_name "LOC115211793"; transcript_id "FLAMseq_ext~XM_029780483.2"; product "roundabout homolog 1"; exon_number "31"; model_evidence "Supporting evidence includes similarity to: 17 Proteins, and 100% coverage of the annotated genomic feature by RNAseq alignments"; three_prime_ext "21533";
NC_043001.1	PBRI	transcript	55115831	55818810	.	-	.	gene_id "LOC115211793"; ID ""; gene_name "LOC115211793"; transcript_id "G20644.32"; uniq_trans_id "G20644.32";
NC_043001.1	PBRI	exon	55115831	55116403	.	-	.	gene_id "LOC115211793"; ID ""; gene_name "LOC115211793"; transcript_id "G20644.32"; exon_number "30"; uniq_trans_id "G20644.32";
NC_043001.1	PBRI	exon	55136002	55136187	.	-	.	gene_id "LOC115211793"; ID ""; gene_name "LOC115211793"; transcript_id "G20644.32"; exon_number "29"; uniq_trans_id "G20644.32";
NC_043001.1	PBRI	exon	55141833	55141967	.	-	.	gene_id "LOC115211793"; ID ""; gene_name "LOC115211793"; transcript_id "G20644.32"; exon_number "28"; uniq_trans_id "G20644.32";
NC_043001.1	PBRI	exon	55186413	55186615	.	-	.	gene_id "LOC115211793"; ID ""; gene_name "LOC115211793"; transcript_id "G20644.32"; exon_number "27"; uniq_trans_id "G20644.32";
NC_043001.1	PBRI	exon	55187830	55188523	.	-	.	gene_id "LOC115211793"; ID ""; gene_name "LOC115211793"; transcript_id "G20644.32"; exon_number "26"; uniq_trans_id "G20644.32";
NC_043001.1	PBRI	exon	55190774	55190960	.	-	.	gene_id "LOC115211793"; ID ""; gene_name "LOC115211793"; transcript_id "G20644.32"; exon_number "25"; uniq_trans_id "G20644.32";
NC_043001.1	PBRI	exon	55221406	55221456	.	-	.	gene_id "LOC115211793"; ID ""; gene_name "LOC115211793"; transcript_id "G20644.32"; exon_number "24"; uniq_trans_id "G20644.32";
NC_043001.1	PBRI	exon	55222828	55222878	.	-	.	gene_id "LOC115211793"; ID ""; gene_name "LOC115211793"; transcript_id "G20644.32"; exon_number "23"; uniq_trans_id "G20644.32";
NC_043001.1	PBRI	exon	55285659	55285858	.	-	.	gene_id "LOC115211793"; ID ""; gene_name "LOC115211793"; transcript_id "G20644.32"; exon_number "22"; uniq_trans_id "G20644.32";
NC_043001.1	PBRI	exon	55287245	55287295	.	-	.	gene_id "LOC115211793"; ID ""; gene_name "LOC115211793"; transcript_id "G20644.32"; exon_number "21"; uniq_trans_id "G20644.32";
NC_043001.1	PBRI	exon	55296346	55296410	.	-	.	gene_id "LOC115211793"; ID ""; gene_name "LOC115211793"; transcript_id "G20644.32"; exon_number "20"; uniq_trans_id "G20644.32";
NC_043001.1	PBRI	exon	55313988	55314002	.	-	.	gene_id "LOC115211793"; ID ""; gene_name "LOC115211793"; transcript_id "G20644.32"; exon_number "19"; uniq_trans_id "G20644.32";
NC_043001.1	PBRI	exon	55343049	55343088	.	-	.	gene_id "LOC115211793"; ID ""; gene_name "LOC115211793"; transcript_id "G20644.32"; exon_number "18"; uniq_trans_id "G20644.32";
NC_043001.1	PBRI	exon	55351147	55351308	.	-	.	gene_id "LOC115211793"; ID ""; gene_name "LOC115211793"; transcript_id "G20644.32"; exon_number "17"; uniq_trans_id "G20644.32";
NC_043001.1	PBRI	exon	55352286	55352451	.	-	.	gene_id "LOC115211793"; ID ""; gene_name "LOC115211793"; transcript_id "G20644.32"; exon_number "16"; uniq_trans_id "G20644.32";
NC_043001.1	PBRI	exon	55353963	55354078	.	-	.	gene_id "LOC115211793"; ID ""; gene_name "LOC115211793"; transcript_id "G20644.32"; exon_number "15"; uniq_trans_id "G20644.32";
NC_043001.1	PBRI	exon	55359141	55359363	.	-	.	gene_id "LOC115211793"; ID ""; gene_name "LOC115211793"; transcript_id "G20644.32"; exon_number "14"; uniq_trans_id "G20644.32";
NC_043001.1	PBRI	exon	55361309	55361427	.	-	.	gene_id "LOC115211793"; ID ""; gene_name "LOC115211793"; transcript_id "G20644.32"; exon_number "13"; uniq_trans_id "G20644.32";
NC_043001.1	PBRI	exon	55366099	55366249	.	-	.	gene_id "LOC115211793"; ID ""; gene_name "LOC115211793"; transcript_id "G20644.32"; exon_number "12"; uniq_trans_id "G20644.32";
NC_043001.1	PBRI	exon	55370259	55370449	.	-	.	gene_id "LOC115211793"; ID ""; gene_name "LOC115211793"; transcript_id "G20644.32"; exon_number "11"; uniq_trans_id "G20644.32";
NC_043001.1	PBRI	exon	55380492	55380581	.	-	.	gene_id "LOC115211793"; ID ""; gene_name "LOC115211793"; transcript_id "G20644.32"; exon_number "10"; uniq_trans_id "G20644.32";
NC_043001.1	PBRI	exon	55384286	55384504	.	-	.	gene_id "LOC115211793"; ID ""; gene_name "LOC115211793"; transcript_id "G20644.32"; exon_number "9"; uniq_trans_id "G20644.32";
NC_043001.1	PBRI	exon	55388398	55388557	.	-	.	gene_id "LOC115211793"; ID ""; gene_name "LOC115211793"; transcript_id "G20644.32"; exon_number "8"; uniq_trans_id "G20644.32";
NC_043001.1	PBRI	exon	55400185	55400309	.	-	.	gene_id "LOC115211793"; ID ""; gene_name "LOC115211793"; transcript_id "G20644.32"; exon_number "7"; uniq_trans_id "G20644.32";
NC_043001.1	PBRI	exon	55413463	55413590	.	-	.	gene_id "LOC115211793"; ID ""; gene_name "LOC115211793"; transcript_id "G20644.32"; exon_number "6"; uniq_trans_id "G20644.32";
NC_043001.1	PBRI	exon	55424828	55424966	.	-	.	gene_id "LOC115211793"; ID ""; gene_name "LOC115211793"; transcript_id "G20644.32"; exon_number "5"; uniq_trans_id "G20644.32";
NC_043001.1	PBRI	exon	55438322	55438600	.	-	.	gene_id "LOC115211793"; ID ""; gene_name "LOC115211793"; transcript_id "G20644.32"; exon_number "4"; uniq_trans_id "G20644.32";
NC_043001.1	PBRI	exon	55527768	55528079	.	-	.	gene_id "LOC115211793"; ID ""; gene_name "LOC115211793"; transcript_id "G20644.32"; exon_number "3"; uniq_trans_id "G20644.32";
NC_043001.1	PBRI	exon	55707202	55707329	.	-	.	gene_id "LOC115211793"; ID ""; gene_name "LOC115211793"; transcript_id "G20644.32"; exon_number "2"; uniq_trans_id "G20644.32";
NC_043001.1	PBRI	exon	55818436	55818810	.	-	.	gene_id "LOC115211793"; ID ""; gene_name "LOC115211793"; transcript_id "G20644.32"; exon_number "1"; uniq_trans_id "G20644.32";
NC_043001.1	PBRI	transcript	55115846	55236179	.	-	.	gene_id "LOC115211793"; ID ""; gene_name "LOC115211793"; transcript_id "G20644.33"; uniq_trans_id "G20644.33";
NC_043001.1	PBRI	exon	55115846	55116403	.	-	.	gene_id "LOC115211793"; ID ""; gene_name "LOC115211793"; transcript_id "G20644.33"; exon_number "9"; uniq_trans_id "G20644.33";
NC_043001.1	PBRI	exon	55124728	55125005	.	-	.	gene_id "LOC115211793"; ID ""; gene_name "LOC115211793"; transcript_id "G20644.33"; exon_number "8"; uniq_trans_id "G20644.33";
NC_043001.1	PBRI	exon	55136002	55136187	.	-	.	gene_id "LOC115211793"; ID ""; gene_name "LOC115211793"; transcript_id "G20644.33"; exon_number "7"; uniq_trans_id "G20644.33";
NC_043001.1	PBRI	exon	55141833	55141967	.	-	.	gene_id "LOC115211793"; ID ""; gene_name "LOC115211793"; transcript_id "G20644.33"; exon_number "6"; uniq_trans_id "G20644.33";
NC_043001.1	PBRI	exon	55152678	55152869	.	-	.	gene_id "LOC115211793"; ID ""; gene_name "LOC115211793"; transcript_id "G20644.33"; exon_number "5"; uniq_trans_id "G20644.33";
NC_043001.1	PBRI	exon	55186413	55186615	.	-	.	gene_id "LOC115211793"; ID ""; gene_name "LOC115211793"; transcript_id "G20644.33"; exon_number "4"; uniq_trans_id "G20644.33";
NC_043001.1	PBRI	exon	55187830	55188523	.	-	.	gene_id "LOC115211793"; ID ""; gene_name "LOC115211793"; transcript_id "G20644.33"; exon_number "3"; uniq_trans_id "G20644.33";
NC_043001.1	PBRI	exon	55190774	55190960	.	-	.	gene_id "LOC115211793"; ID ""; gene_name "LOC115211793"; transcript_id "G20644.33"; exon_number "2"; uniq_trans_id "G20644.33";
NC_043001.1	PBRI	exon	55236131	55236179	.	-	.	gene_id "LOC115211793"; ID ""; gene_name "LOC115211793"; transcript_id "G20644.33"; exon_number "1"; uniq_trans_id "G20644.33";
NC_043001.1	PBRI	transcript	55115846	55296920	.	-	.	gene_id "LOC115211793"; ID ""; gene_name "LOC115211793"; transcript_id "G20644.34"; uniq_trans_id "G20644.34";
NC_043001.1	PBRI	exon	55115846	55116403	.	-	.	gene_id "LOC115211793"; ID ""; gene_name "LOC115211793"; transcript_id "G20644.34"; exon_number "11"; uniq_trans_id "G20644.34";
NC_043001.1	PBRI	exon	55124728	55125005	.	-	.	gene_id "LOC115211793"; ID ""; gene_name "LOC115211793"; transcript_id "G20644.34"; exon_number "10"; uniq_trans_id "G20644.34";
NC_043001.1	PBRI	exon	55136002	55136187	.	-	.	gene_id "LOC115211793"; ID ""; gene_name "LOC115211793"; transcript_id "G20644.34"; exon_number "9"; uniq_trans_id "G20644.34";
NC_043001.1	PBRI	exon	55141833	55141967	.	-	.	gene_id "LOC115211793"; ID ""; gene_name "LOC115211793"; transcript_id "G20644.34"; exon_number "8"; uniq_trans_id "G20644.34";
NC_043001.1	PBRI	exon	55152678	55152869	.	-	.	gene_id "LOC115211793"; ID ""; gene_name "LOC115211793"; transcript_id "G20644.34"; exon_number "7"; uniq_trans_id "G20644.34";
NC_043001.1	PBRI	exon	55186413	55186615	.	-	.	gene_id "LOC115211793"; ID ""; gene_name "LOC115211793"; transcript_id "G20644.34"; exon_number "6"; uniq_trans_id "G20644.34";
NC_043001.1	PBRI	exon	55187830	55188523	.	-	.	gene_id "LOC115211793"; ID ""; gene_name "LOC115211793"; transcript_id "G20644.34"; exon_number "5"; uniq_trans_id "G20644.34";
NC_043001.1	PBRI	exon	55190774	55190960	.	-	.	gene_id "LOC115211793"; ID ""; gene_name "LOC115211793"; transcript_id "G20644.34"; exon_number "4"; uniq_trans_id "G20644.34";
NC_043001.1	PBRI	exon	55285659	55285858	.	-	.	gene_id "LOC115211793"; ID ""; gene_name "LOC115211793"; transcript_id "G20644.34"; exon_number "3"; uniq_trans_id "G20644.34";
NC_043001.1	PBRI	exon	55287245	55287295	.	-	.	gene_id "LOC115211793"; ID ""; gene_name "LOC115211793"; transcript_id "G20644.34"; exon_number "2"; uniq_trans_id "G20644.34";
NC_043001.1	PBRI	exon	55296346	55296920	.	-	.	gene_id "LOC115211793"; ID ""; gene_name "LOC115211793"; transcript_id "G20644.34"; exon_number "1"; uniq_trans_id "G20644.34";
NC_043001.1	PBRI	transcript	55115846	55818907	.	-	.	gene_id "LOC115211793"; ID ""; gene_name "LOC115211793"; transcript_id "G20644.35"; uniq_trans_id "G20644.35";
NC_043001.1	PBRI	exon	55115846	55116403	.	-	.	gene_id "LOC115211793"; ID ""; gene_name "LOC115211793"; transcript_id "G20644.35"; exon_number "30"; uniq_trans_id "G20644.35";
NC_043001.1	PBRI	exon	55124728	55125005	.	-	.	gene_id "LOC115211793"; ID ""; gene_name "LOC115211793"; transcript_id "G20644.35"; exon_number "29"; uniq_trans_id "G20644.35";
NC_043001.1	PBRI	exon	55136002	55136187	.	-	.	gene_id "LOC115211793"; ID ""; gene_name "LOC115211793"; transcript_id "G20644.35"; exon_number "28"; uniq_trans_id "G20644.35";
NC_043001.1	PBRI	exon	55141833	55141967	.	-	.	gene_id "LOC115211793"; ID ""; gene_name "LOC115211793"; transcript_id "G20644.35"; exon_number "27"; uniq_trans_id "G20644.35";
NC_043001.1	PBRI	exon	55186413	55186615	.	-	.	gene_id "LOC115211793"; ID ""; gene_name "LOC115211793"; transcript_id "G20644.35"; exon_number "26"; uniq_trans_id "G20644.35";
NC_043001.1	PBRI	exon	55187830	55188523	.	-	.	gene_id "LOC115211793"; ID ""; gene_name "LOC115211793"; transcript_id "G20644.35"; exon_number "25"; uniq_trans_id "G20644.35";
NC_043001.1	PBRI	exon	55190774	55190960	.	-	.	gene_id "LOC115211793"; ID ""; gene_name "LOC115211793"; transcript_id "G20644.35"; exon_number "24"; uniq_trans_id "G20644.35";
NC_043001.1	PBRI	exon	55222828	55222878	.	-	.	gene_id "LOC115211793"; ID ""; gene_name "LOC115211793"; transcript_id "G20644.35"; exon_number "23"; uniq_trans_id "G20644.35";
NC_043001.1	PBRI	exon	55236131	55236178	.	-	.	gene_id "LOC115211793"; ID ""; gene_name "LOC115211793"; transcript_id "G20644.35"; exon_number "22"; uniq_trans_id "G20644.35";
NC_043001.1	PBRI	exon	55285659	55285858	.	-	.	gene_id "LOC115211793"; ID ""; gene_name "LOC115211793"; transcript_id "G20644.35"; exon_number "21"; uniq_trans_id "G20644.35";
NC_043001.1	PBRI	exon	55287245	55287295	.	-	.	gene_id "LOC115211793"; ID ""; gene_name "LOC115211793"; transcript_id "G20644.35"; exon_number "20"; uniq_trans_id "G20644.35";
NC_043001.1	PBRI	exon	55296346	55296410	.	-	.	gene_id "LOC115211793"; ID ""; gene_name "LOC115211793"; transcript_id "G20644.35"; exon_number "19"; uniq_trans_id "G20644.35";
NC_043001.1	PBRI	exon	55343049	55343088	.	-	.	gene_id "LOC115211793"; ID ""; gene_name "LOC115211793"; transcript_id "G20644.35"; exon_number "18"; uniq_trans_id "G20644.35";
NC_043001.1	PBRI	exon	55351147	55351308	.	-	.	gene_id "LOC115211793"; ID ""; gene_name "LOC115211793"; transcript_id "G20644.35"; exon_number "17"; uniq_trans_id "G20644.35";
NC_043001.1	PBRI	exon	55352286	55352451	.	-	.	gene_id "LOC115211793"; ID ""; gene_name "LOC115211793"; transcript_id "G20644.35"; exon_number "16"; uniq_trans_id "G20644.35";
NC_043001.1	PBRI	exon	55353963	55354078	.	-	.	gene_id "LOC115211793"; ID ""; gene_name "LOC115211793"; transcript_id "G20644.35"; exon_number "15"; uniq_trans_id "G20644.35";
NC_043001.1	PBRI	exon	55359141	55359363	.	-	.	gene_id "LOC115211793"; ID ""; gene_name "LOC115211793"; transcript_id "G20644.35"; exon_number "14"; uniq_trans_id "G20644.35";
NC_043001.1	PBRI	exon	55361309	55361427	.	-	.	gene_id "LOC115211793"; ID ""; gene_name "LOC115211793"; transcript_id "G20644.35"; exon_number "13"; uniq_trans_id "G20644.35";
NC_043001.1	PBRI	exon	55366099	55366249	.	-	.	gene_id "LOC115211793"; ID ""; gene_name "LOC115211793"; transcript_id "G20644.35"; exon_number "12"; uniq_trans_id "G20644.35";
NC_043001.1	PBRI	exon	55370259	55370449	.	-	.	gene_id "LOC115211793"; ID ""; gene_name "LOC115211793"; transcript_id "G20644.35"; exon_number "11"; uniq_trans_id "G20644.35";
NC_043001.1	PBRI	exon	55380492	55380581	.	-	.	gene_id "LOC115211793"; ID ""; gene_name "LOC115211793"; transcript_id "G20644.35"; exon_number "10"; uniq_trans_id "G20644.35";
NC_043001.1	PBRI	exon	55384286	55384504	.	-	.	gene_id "LOC115211793"; ID ""; gene_name "LOC115211793"; transcript_id "G20644.35"; exon_number "9"; uniq_trans_id "G20644.35";
NC_043001.1	PBRI	exon	55388398	55388557	.	-	.	gene_id "LOC115211793"; ID ""; gene_name "LOC115211793"; transcript_id "G20644.35"; exon_number "8"; uniq_trans_id "G20644.35";
NC_043001.1	PBRI	exon	55400185	55400309	.	-	.	gene_id "LOC115211793"; ID ""; gene_name "LOC115211793"; transcript_id "G20644.35"; exon_number "7"; uniq_trans_id "G20644.35";
NC_043001.1	PBRI	exon	55413463	55413590	.	-	.	gene_id "LOC115211793"; ID ""; gene_name "LOC115211793"; transcript_id "G20644.35"; exon_number "6"; uniq_trans_id "G20644.35";
NC_043001.1	PBRI	exon	55424828	55424966	.	-	.	gene_id "LOC115211793"; ID ""; gene_name "LOC115211793"; transcript_id "G20644.35"; exon_number "5"; uniq_trans_id "G20644.35";
NC_043001.1	PBRI	exon	55438322	55438600	.	-	.	gene_id "LOC115211793"; ID ""; gene_name "LOC115211793"; transcript_id "G20644.35"; exon_number "4"; uniq_trans_id "G20644.35";
NC_043001.1	PBRI	exon	55527768	55528079	.	-	.	gene_id "LOC115211793"; ID ""; gene_name "LOC115211793"; transcript_id "G20644.35"; exon_number "3"; uniq_trans_id "G20644.35";
NC_043001.1	PBRI	exon	55707202	55707329	.	-	.	gene_id "LOC115211793"; ID ""; gene_name "LOC115211793"; transcript_id "G20644.35"; exon_number "2"; uniq_trans_id "G20644.35";
NC_043001.1	PBRI	exon	55818436	55818907	.	-	.	gene_id "LOC115211793"; ID ""; gene_name "LOC115211793"; transcript_id "G20644.35"; exon_number "1"; uniq_trans_id "G20644.35";
NC_043001.1	PBRI	transcript	55115846	55818907	.	-	.	gene_id "LOC115211793"; ID ""; gene_name "LOC115211793"; transcript_id "G20644.36"; uniq_trans_id "G20644.36";
NC_043001.1	PBRI	exon	55115846	55116403	.	-	.	gene_id "LOC115211793"; ID ""; gene_name "LOC115211793"; transcript_id "G20644.36"; exon_number "29"; uniq_trans_id "G20644.36";
NC_043001.1	PBRI	exon	55124728	55125005	.	-	.	gene_id "LOC115211793"; ID ""; gene_name "LOC115211793"; transcript_id "G20644.36"; exon_number "28"; uniq_trans_id "G20644.36";
NC_043001.1	PBRI	exon	55136002	55136187	.	-	.	gene_id "LOC115211793"; ID ""; gene_name "LOC115211793"; transcript_id "G20644.36"; exon_number "27"; uniq_trans_id "G20644.36";
NC_043001.1	PBRI	exon	55141833	55141967	.	-	.	gene_id "LOC115211793"; ID ""; gene_name "LOC115211793"; transcript_id "G20644.36"; exon_number "26"; uniq_trans_id "G20644.36";
NC_043001.1	PBRI	exon	55186413	55186615	.	-	.	gene_id "LOC115211793"; ID ""; gene_name "LOC115211793"; transcript_id "G20644.36"; exon_number "25"; uniq_trans_id "G20644.36";
NC_043001.1	PBRI	exon	55187830	55188523	.	-	.	gene_id "LOC115211793"; ID ""; gene_name "LOC115211793"; transcript_id "G20644.36"; exon_number "24"; uniq_trans_id "G20644.36";
NC_043001.1	PBRI	exon	55190774	55190960	.	-	.	gene_id "LOC115211793"; ID ""; gene_name "LOC115211793"; transcript_id "G20644.36"; exon_number "23"; uniq_trans_id "G20644.36";
NC_043001.1	PBRI	exon	55236131	55236178	.	-	.	gene_id "LOC115211793"; ID ""; gene_name "LOC115211793"; transcript_id "G20644.36"; exon_number "22"; uniq_trans_id "G20644.36";
NC_043001.1	PBRI	exon	55285659	55285858	.	-	.	gene_id "LOC115211793"; ID ""; gene_name "LOC115211793"; transcript_id "G20644.36"; exon_number "21"; uniq_trans_id "G20644.36";
NC_043001.1	PBRI	exon	55287245	55287295	.	-	.	gene_id "LOC115211793"; ID ""; gene_name "LOC115211793"; transcript_id "G20644.36"; exon_number "20"; uniq_trans_id "G20644.36";
NC_043001.1	PBRI	exon	55296346	55296410	.	-	.	gene_id "LOC115211793"; ID ""; gene_name "LOC115211793"; transcript_id "G20644.36"; exon_number "19"; uniq_trans_id "G20644.36";
NC_043001.1	PBRI	exon	55343049	55343088	.	-	.	gene_id "LOC115211793"; ID ""; gene_name "LOC115211793"; transcript_id "G20644.36"; exon_number "18"; uniq_trans_id "G20644.36";
NC_043001.1	PBRI	exon	55351147	55351308	.	-	.	gene_id "LOC115211793"; ID ""; gene_name "LOC115211793"; transcript_id "G20644.36"; exon_number "17"; uniq_trans_id "G20644.36";
NC_043001.1	PBRI	exon	55352286	55352451	.	-	.	gene_id "LOC115211793"; ID ""; gene_name "LOC115211793"; transcript_id "G20644.36"; exon_number "16"; uniq_trans_id "G20644.36";
NC_043001.1	PBRI	exon	55353963	55354078	.	-	.	gene_id "LOC115211793"; ID ""; gene_name "LOC115211793"; transcript_id "G20644.36"; exon_number "15"; uniq_trans_id "G20644.36";
NC_043001.1	PBRI	exon	55359141	55359363	.	-	.	gene_id "LOC115211793"; ID ""; gene_name "LOC115211793"; transcript_id "G20644.36"; exon_number "14"; uniq_trans_id "G20644.36";
NC_043001.1	PBRI	exon	55361309	55361427	.	-	.	gene_id "LOC115211793"; ID ""; gene_name "LOC115211793"; transcript_id "G20644.36"; exon_number "13"; uniq_trans_id "G20644.36";
NC_043001.1	PBRI	exon	55366099	55366249	.	-	.	gene_id "LOC115211793"; ID ""; gene_name "LOC115211793"; transcript_id "G20644.36"; exon_number "12"; uniq_trans_id "G20644.36";
NC_043001.1	PBRI	exon	55370259	55370449	.	-	.	gene_id "LOC115211793"; ID ""; gene_name "LOC115211793"; transcript_id "G20644.36"; exon_number "11"; uniq_trans_id "G20644.36";
NC_043001.1	PBRI	exon	55380492	55380581	.	-	.	gene_id "LOC115211793"; ID ""; gene_name "LOC115211793"; transcript_id "G20644.36"; exon_number "10"; uniq_trans_id "G20644.36";
NC_043001.1	PBRI	exon	55384286	55384504	.	-	.	gene_id "LOC115211793"; ID ""; gene_name "LOC115211793"; transcript_id "G20644.36"; exon_number "9"; uniq_trans_id "G20644.36";
NC_043001.1	PBRI	exon	55388398	55388557	.	-	.	gene_id "LOC115211793"; ID ""; gene_name "LOC115211793"; transcript_id "G20644.36"; exon_number "8"; uniq_trans_id "G20644.36";
NC_043001.1	PBRI	exon	55400185	55400309	.	-	.	gene_id "LOC115211793"; ID ""; gene_name "LOC115211793"; transcript_id "G20644.36"; exon_number "7"; uniq_trans_id "G20644.36";
NC_043001.1	PBRI	exon	55413463	55413590	.	-	.	gene_id "LOC115211793"; ID ""; gene_name "LOC115211793"; transcript_id "G20644.36"; exon_number "6"; uniq_trans_id "G20644.36";
NC_043001.1	PBRI	exon	55424828	55424966	.	-	.	gene_id "LOC115211793"; ID ""; gene_name "LOC115211793"; transcript_id "G20644.36"; exon_number "5"; uniq_trans_id "G20644.36";
NC_043001.1	PBRI	exon	55438322	55438600	.	-	.	gene_id "LOC115211793"; ID ""; gene_name "LOC115211793"; transcript_id "G20644.36"; exon_number "4"; uniq_trans_id "G20644.36";
NC_043001.1	PBRI	exon	55527768	55528079	.	-	.	gene_id "LOC115211793"; ID ""; gene_name "LOC115211793"; transcript_id "G20644.36"; exon_number "3"; uniq_trans_id "G20644.36";
NC_043001.1	PBRI	exon	55707202	55707329	.	-	.	gene_id "LOC115211793"; ID ""; gene_name "LOC115211793"; transcript_id "G20644.36"; exon_number "2"; uniq_trans_id "G20644.36";
NC_043001.1	PBRI	exon	55818436	55818907	.	-	.	gene_id "LOC115211793"; ID ""; gene_name "LOC115211793"; transcript_id "G20644.36"; exon_number "1"; uniq_trans_id "G20644.36";
NC_043001.1	PBRI	transcript	55115846	55818907	.	-	.	gene_id "LOC115211793"; ID ""; gene_name "LOC115211793"; transcript_id "G20644.37"; uniq_trans_id "G20644.37";
NC_043001.1	PBRI	exon	55115846	55116403	.	-	.	gene_id "LOC115211793"; ID ""; gene_name "LOC115211793"; transcript_id "G20644.37"; exon_number "29"; uniq_trans_id "G20644.37";
NC_043001.1	PBRI	exon	55124728	55125005	.	-	.	gene_id "LOC115211793"; ID ""; gene_name "LOC115211793"; transcript_id "G20644.37"; exon_number "28"; uniq_trans_id "G20644.37";
NC_043001.1	PBRI	exon	55136002	55136187	.	-	.	gene_id "LOC115211793"; ID ""; gene_name "LOC115211793"; transcript_id "G20644.37"; exon_number "27"; uniq_trans_id "G20644.37";
NC_043001.1	PBRI	exon	55141833	55141967	.	-	.	gene_id "LOC115211793"; ID ""; gene_name "LOC115211793"; transcript_id "G20644.37"; exon_number "26"; uniq_trans_id "G20644.37";
NC_043001.1	PBRI	exon	55186413	55186615	.	-	.	gene_id "LOC115211793"; ID ""; gene_name "LOC115211793"; transcript_id "G20644.37"; exon_number "25"; uniq_trans_id "G20644.37";
NC_043001.1	PBRI	exon	55187830	55188523	.	-	.	gene_id "LOC115211793"; ID ""; gene_name "LOC115211793"; transcript_id "G20644.37"; exon_number "24"; uniq_trans_id "G20644.37";
NC_043001.1	PBRI	exon	55190774	55190960	.	-	.	gene_id "LOC115211793"; ID ""; gene_name "LOC115211793"; transcript_id "G20644.37"; exon_number "23"; uniq_trans_id "G20644.37";
NC_043001.1	PBRI	exon	55285659	55285858	.	-	.	gene_id "LOC115211793"; ID ""; gene_name "LOC115211793"; transcript_id "G20644.37"; exon_number "22"; uniq_trans_id "G20644.37";
NC_043001.1	PBRI	exon	55287245	55287295	.	-	.	gene_id "LOC115211793"; ID ""; gene_name "LOC115211793"; transcript_id "G20644.37"; exon_number "21"; uniq_trans_id "G20644.37";
NC_043001.1	PBRI	exon	55296346	55296410	.	-	.	gene_id "LOC115211793"; ID ""; gene_name "LOC115211793"; transcript_id "G20644.37"; exon_number "20"; uniq_trans_id "G20644.37";
NC_043001.1	PBRI	exon	55313988	55314002	.	-	.	gene_id "LOC115211793"; ID ""; gene_name "LOC115211793"; transcript_id "G20644.37"; exon_number "19"; uniq_trans_id "G20644.37";
NC_043001.1	PBRI	exon	55343049	55343088	.	-	.	gene_id "LOC115211793"; ID ""; gene_name "LOC115211793"; transcript_id "G20644.37"; exon_number "18"; uniq_trans_id "G20644.37";
NC_043001.1	PBRI	exon	55351147	55351308	.	-	.	gene_id "LOC115211793"; ID ""; gene_name "LOC115211793"; transcript_id "G20644.37"; exon_number "17"; uniq_trans_id "G20644.37";
NC_043001.1	PBRI	exon	55352286	55352451	.	-	.	gene_id "LOC115211793"; ID ""; gene_name "LOC115211793"; transcript_id "G20644.37"; exon_number "16"; uniq_trans_id "G20644.37";
NC_043001.1	PBRI	exon	55353963	55354078	.	-	.	gene_id "LOC115211793"; ID ""; gene_name "LOC115211793"; transcript_id "G20644.37"; exon_number "15"; uniq_trans_id "G20644.37";
NC_043001.1	PBRI	exon	55359141	55359363	.	-	.	gene_id "LOC115211793"; ID ""; gene_name "LOC115211793"; transcript_id "G20644.37"; exon_number "14"; uniq_trans_id "G20644.37";
NC_043001.1	PBRI	exon	55361309	55361427	.	-	.	gene_id "LOC115211793"; ID ""; gene_name "LOC115211793"; transcript_id "G20644.37"; exon_number "13"; uniq_trans_id "G20644.37";
NC_043001.1	PBRI	exon	55366099	55366249	.	-	.	gene_id "LOC115211793"; ID ""; gene_name "LOC115211793"; transcript_id "G20644.37"; exon_number "12"; uniq_trans_id "G20644.37";
NC_043001.1	PBRI	exon	55370207	55370449	.	-	.	gene_id "LOC115211793"; ID ""; gene_name "LOC115211793"; transcript_id "G20644.37"; exon_number "11"; uniq_trans_id "G20644.37";
NC_043001.1	PBRI	exon	55380492	55380581	.	-	.	gene_id "LOC115211793"; ID ""; gene_name "LOC115211793"; transcript_id "G20644.37"; exon_number "10"; uniq_trans_id "G20644.37";
NC_043001.1	PBRI	exon	55384286	55384504	.	-	.	gene_id "LOC115211793"; ID ""; gene_name "LOC115211793"; transcript_id "G20644.37"; exon_number "9"; uniq_trans_id "G20644.37";
NC_043001.1	PBRI	exon	55388398	55388557	.	-	.	gene_id "LOC115211793"; ID ""; gene_name "LOC115211793"; transcript_id "G20644.37"; exon_number "8"; uniq_trans_id "G20644.37";
NC_043001.1	PBRI	exon	55400185	55400309	.	-	.	gene_id "LOC115211793"; ID ""; gene_name "LOC115211793"; transcript_id "G20644.37"; exon_number "7"; uniq_trans_id "G20644.37";
NC_043001.1	PBRI	exon	55413463	55413590	.	-	.	gene_id "LOC115211793"; ID ""; gene_name "LOC115211793"; transcript_id "G20644.37"; exon_number "6"; uniq_trans_id "G20644.37";
NC_043001.1	PBRI	exon	55424828	55424966	.	-	.	gene_id "LOC115211793"; ID ""; gene_name "LOC115211793"; transcript_id "G20644.37"; exon_number "5"; uniq_trans_id "G20644.37";
NC_043001.1	PBRI	exon	55438322	55438600	.	-	.	gene_id "LOC115211793"; ID ""; gene_name "LOC115211793"; transcript_id "G20644.37"; exon_number "4"; uniq_trans_id "G20644.37";
NC_043001.1	PBRI	exon	55527768	55528079	.	-	.	gene_id "LOC115211793"; ID ""; gene_name "LOC115211793"; transcript_id "G20644.37"; exon_number "3"; uniq_trans_id "G20644.37";
NC_043001.1	PBRI	exon	55707202	55707329	.	-	.	gene_id "LOC115211793"; ID ""; gene_name "LOC115211793"; transcript_id "G20644.37"; exon_number "2"; uniq_trans_id "G20644.37";
NC_043001.1	PBRI	exon	55818436	55818907	.	-	.	gene_id "LOC115211793"; ID ""; gene_name "LOC115211793"; transcript_id "G20644.37"; exon_number "1"; uniq_trans_id "G20644.37";
NC_043001.1	PBRI	transcript	55115846	55818907	.	-	.	gene_id "LOC115211793"; ID ""; gene_name "LOC115211793"; transcript_id "G20644.38"; uniq_trans_id "G20644.38";
NC_043001.1	PBRI	exon	55115846	55116403	.	-	.	gene_id "LOC115211793"; ID ""; gene_name "LOC115211793"; transcript_id "G20644.38"; exon_number "28"; uniq_trans_id "G20644.38";
NC_043001.1	PBRI	exon	55124728	55125005	.	-	.	gene_id "LOC115211793"; ID ""; gene_name "LOC115211793"; transcript_id "G20644.38"; exon_number "27"; uniq_trans_id "G20644.38";
NC_043001.1	PBRI	exon	55136002	55136187	.	-	.	gene_id "LOC115211793"; ID ""; gene_name "LOC115211793"; transcript_id "G20644.38"; exon_number "26"; uniq_trans_id "G20644.38";
NC_043001.1	PBRI	exon	55141833	55141967	.	-	.	gene_id "LOC115211793"; ID ""; gene_name "LOC115211793"; transcript_id "G20644.38"; exon_number "25"; uniq_trans_id "G20644.38";
NC_043001.1	PBRI	exon	55186413	55186615	.	-	.	gene_id "LOC115211793"; ID ""; gene_name "LOC115211793"; transcript_id "G20644.38"; exon_number "24"; uniq_trans_id "G20644.38";
NC_043001.1	PBRI	exon	55187830	55188523	.	-	.	gene_id "LOC115211793"; ID ""; gene_name "LOC115211793"; transcript_id "G20644.38"; exon_number "23"; uniq_trans_id "G20644.38";
NC_043001.1	PBRI	exon	55190774	55190960	.	-	.	gene_id "LOC115211793"; ID ""; gene_name "LOC115211793"; transcript_id "G20644.38"; exon_number "22"; uniq_trans_id "G20644.38";
NC_043001.1	PBRI	exon	55285659	55285858	.	-	.	gene_id "LOC115211793"; ID ""; gene_name "LOC115211793"; transcript_id "G20644.38"; exon_number "21"; uniq_trans_id "G20644.38";
NC_043001.1	PBRI	exon	55287245	55287295	.	-	.	gene_id "LOC115211793"; ID ""; gene_name "LOC115211793"; transcript_id "G20644.38"; exon_number "20"; uniq_trans_id "G20644.38";
NC_043001.1	PBRI	exon	55296346	55296410	.	-	.	gene_id "LOC115211793"; ID ""; gene_name "LOC115211793"; transcript_id "G20644.38"; exon_number "19"; uniq_trans_id "G20644.38";
NC_043001.1	PBRI	exon	55343049	55343088	.	-	.	gene_id "LOC115211793"; ID ""; gene_name "LOC115211793"; transcript_id "G20644.38"; exon_number "18"; uniq_trans_id "G20644.38";
NC_043001.1	PBRI	exon	55351147	55351308	.	-	.	gene_id "LOC115211793"; ID ""; gene_name "LOC115211793"; transcript_id "G20644.38"; exon_number "17"; uniq_trans_id "G20644.38";
NC_043001.1	PBRI	exon	55352286	55352451	.	-	.	gene_id "LOC115211793"; ID ""; gene_name "LOC115211793"; transcript_id "G20644.38"; exon_number "16"; uniq_trans_id "G20644.38";
NC_043001.1	PBRI	exon	55353963	55354078	.	-	.	gene_id "LOC115211793"; ID ""; gene_name "LOC115211793"; transcript_id "G20644.38"; exon_number "15"; uniq_trans_id "G20644.38";
NC_043001.1	PBRI	exon	55359141	55359363	.	-	.	gene_id "LOC115211793"; ID ""; gene_name "LOC115211793"; transcript_id "G20644.38"; exon_number "14"; uniq_trans_id "G20644.38";
NC_043001.1	PBRI	exon	55361309	55361427	.	-	.	gene_id "LOC115211793"; ID ""; gene_name "LOC115211793"; transcript_id "G20644.38"; exon_number "13"; uniq_trans_id "G20644.38";
NC_043001.1	PBRI	exon	55366099	55366249	.	-	.	gene_id "LOC115211793"; ID ""; gene_name "LOC115211793"; transcript_id "G20644.38"; exon_number "12"; uniq_trans_id "G20644.38";
NC_043001.1	PBRI	exon	55370259	55370449	.	-	.	gene_id "LOC115211793"; ID ""; gene_name "LOC115211793"; transcript_id "G20644.38"; exon_number "11"; uniq_trans_id "G20644.38";
NC_043001.1	PBRI	exon	55380492	55380581	.	-	.	gene_id "LOC115211793"; ID ""; gene_name "LOC115211793"; transcript_id "G20644.38"; exon_number "10"; uniq_trans_id "G20644.38";
NC_043001.1	PBRI	exon	55384286	55384504	.	-	.	gene_id "LOC115211793"; ID ""; gene_name "LOC115211793"; transcript_id "G20644.38"; exon_number "9"; uniq_trans_id "G20644.38";
NC_043001.1	PBRI	exon	55388398	55388557	.	-	.	gene_id "LOC115211793"; ID ""; gene_name "LOC115211793"; transcript_id "G20644.38"; exon_number "8"; uniq_trans_id "G20644.38";
NC_043001.1	PBRI	exon	55400185	55400309	.	-	.	gene_id "LOC115211793"; ID ""; gene_name "LOC115211793"; transcript_id "G20644.38"; exon_number "7"; uniq_trans_id "G20644.38";
NC_043001.1	PBRI	exon	55413463	55413590	.	-	.	gene_id "LOC115211793"; ID ""; gene_name "LOC115211793"; transcript_id "G20644.38"; exon_number "6"; uniq_trans_id "G20644.38";
NC_043001.1	PBRI	exon	55424828	55424966	.	-	.	gene_id "LOC115211793"; ID ""; gene_name "LOC115211793"; transcript_id "G20644.38"; exon_number "5"; uniq_trans_id "G20644.38";
NC_043001.1	PBRI	exon	55438322	55438600	.	-	.	gene_id "LOC115211793"; ID ""; gene_name "LOC115211793"; transcript_id "G20644.38"; exon_number "4"; uniq_trans_id "G20644.38";
NC_043001.1	PBRI	exon	55527768	55528079	.	-	.	gene_id "LOC115211793"; ID ""; gene_name "LOC115211793"; transcript_id "G20644.38"; exon_number "3"; uniq_trans_id "G20644.38";
NC_043001.1	PBRI	exon	55707202	55707329	.	-	.	gene_id "LOC115211793"; ID ""; gene_name "LOC115211793"; transcript_id "G20644.38"; exon_number "2"; uniq_trans_id "G20644.38";
NC_043001.1	PBRI	exon	55818436	55818907	.	-	.	gene_id "LOC115211793"; ID ""; gene_name "LOC115211793"; transcript_id "G20644.38"; exon_number "1"; uniq_trans_id "G20644.38";
NC_043001.1	PBRI	transcript	55247537	55818919	.	-	.	gene_id "LOC115211793"; ID ""; gene_name "LOC115211793"; transcript_id "G20644.69"; uniq_trans_id "G20644.69";
NC_043001.1	PBRI	exon	55247537	55247732	.	-	.	gene_id "LOC115211793"; ID ""; gene_name "LOC115211793"; transcript_id "G20644.69"; exon_number "22"; uniq_trans_id "G20644.69";
NC_043001.1	PBRI	exon	55285659	55285858	.	-	.	gene_id "LOC115211793"; ID ""; gene_name "LOC115211793"; transcript_id "G20644.69"; exon_number "21"; uniq_trans_id "G20644.69";
NC_043001.1	PBRI	exon	55287245	55287295	.	-	.	gene_id "LOC115211793"; ID ""; gene_name "LOC115211793"; transcript_id "G20644.69"; exon_number "20"; uniq_trans_id "G20644.69";
NC_043001.1	PBRI	exon	55296346	55296410	.	-	.	gene_id "LOC115211793"; ID ""; gene_name "LOC115211793"; transcript_id "G20644.69"; exon_number "19"; uniq_trans_id "G20644.69";
NC_043001.1	PBRI	exon	55343049	55343088	.	-	.	gene_id "LOC115211793"; ID ""; gene_name "LOC115211793"; transcript_id "G20644.69"; exon_number "18"; uniq_trans_id "G20644.69";
NC_043001.1	PBRI	exon	55351147	55351308	.	-	.	gene_id "LOC115211793"; ID ""; gene_name "LOC115211793"; transcript_id "G20644.69"; exon_number "17"; uniq_trans_id "G20644.69";
NC_043001.1	PBRI	exon	55352286	55352451	.	-	.	gene_id "LOC115211793"; ID ""; gene_name "LOC115211793"; transcript_id "G20644.69"; exon_number "16"; uniq_trans_id "G20644.69";
NC_043001.1	PBRI	exon	55353963	55354078	.	-	.	gene_id "LOC115211793"; ID ""; gene_name "LOC115211793"; transcript_id "G20644.69"; exon_number "15"; uniq_trans_id "G20644.69";
NC_043001.1	PBRI	exon	55359141	55359363	.	-	.	gene_id "LOC115211793"; ID ""; gene_name "LOC115211793"; transcript_id "G20644.69"; exon_number "14"; uniq_trans_id "G20644.69";
NC_043001.1	PBRI	exon	55361309	55361427	.	-	.	gene_id "LOC115211793"; ID ""; gene_name "LOC115211793"; transcript_id "G20644.69"; exon_number "13"; uniq_trans_id "G20644.69";
NC_043001.1	PBRI	exon	55366099	55366249	.	-	.	gene_id "LOC115211793"; ID ""; gene_name "LOC115211793"; transcript_id "G20644.69"; exon_number "12"; uniq_trans_id "G20644.69";
NC_043001.1	PBRI	exon	55370259	55370449	.	-	.	gene_id "LOC115211793"; ID ""; gene_name "LOC115211793"; transcript_id "G20644.69"; exon_number "11"; uniq_trans_id "G20644.69";
NC_043001.1	PBRI	exon	55380492	55380581	.	-	.	gene_id "LOC115211793"; ID ""; gene_name "LOC115211793"; transcript_id "G20644.69"; exon_number "10"; uniq_trans_id "G20644.69";
NC_043001.1	PBRI	exon	55384286	55384504	.	-	.	gene_id "LOC115211793"; ID ""; gene_name "LOC115211793"; transcript_id "G20644.69"; exon_number "9"; uniq_trans_id "G20644.69";
NC_043001.1	PBRI	exon	55388398	55388557	.	-	.	gene_id "LOC115211793"; ID ""; gene_name "LOC115211793"; transcript_id "G20644.69"; exon_number "8"; uniq_trans_id "G20644.69";
NC_043001.1	PBRI	exon	55400185	55400309	.	-	.	gene_id "LOC115211793"; ID ""; gene_name "LOC115211793"; transcript_id "G20644.69"; exon_number "7"; uniq_trans_id "G20644.69";
NC_043001.1	PBRI	exon	55413463	55413590	.	-	.	gene_id "LOC115211793"; ID ""; gene_name "LOC115211793"; transcript_id "G20644.69"; exon_number "6"; uniq_trans_id "G20644.69";
NC_043001.1	PBRI	exon	55424828	55424966	.	-	.	gene_id "LOC115211793"; ID ""; gene_name "LOC115211793"; transcript_id "G20644.69"; exon_number "5"; uniq_trans_id "G20644.69";
NC_043001.1	PBRI	exon	55438322	55438600	.	-	.	gene_id "LOC115211793"; ID ""; gene_name "LOC115211793"; transcript_id "G20644.69"; exon_number "4"; uniq_trans_id "G20644.69";
NC_043001.1	PBRI	exon	55527768	55528079	.	-	.	gene_id "LOC115211793"; ID ""; gene_name "LOC115211793"; transcript_id "G20644.69"; exon_number "3"; uniq_trans_id "G20644.69";
NC_043001.1	PBRI	exon	55707202	55707329	.	-	.	gene_id "LOC115211793"; ID ""; gene_name "LOC115211793"; transcript_id "G20644.69"; exon_number "2"; uniq_trans_id "G20644.69";
NC_043001.1	PBRI	exon	55818436	55818919	.	-	.	gene_id "LOC115211793"; ID ""; gene_name "LOC115211793"; transcript_id "G20644.69"; exon_number "1"; uniq_trans_id "G20644.69";
NC_043001.1	Gnomon	transcript	55115304	55818924	.	-	.	gene_id "LOC115211793"; ID "XM_029780483.2"; gene_name "LOC115211793"; transcript_id "XM_029780483.2";
NC_043001.1	Gnomon	CDS	55116392	55116403	.	-	0	gene_id "LOC115211793"; db_xref "GeneID:115211793"; gbkey "CDS"; gene "LOC115211793"; ID ""; gene_name "LOC115211793"; transcript_id "XM_029780483.2"; product "roundabout homolog 1 isoform X6"; protein_id "XP_029636343.1"; exon_number "31";
NC_043001.1	Gnomon	CDS	55124728	55125005	.	-	2	gene_id "LOC115211793"; db_xref "GeneID:115211793"; gbkey "CDS"; gene "LOC115211793"; ID ""; gene_name "LOC115211793"; transcript_id "XM_029780483.2"; product "roundabout homolog 1 isoform X6"; protein_id "XP_029636343.1"; exon_number "30";
NC_043001.1	Gnomon	CDS	55136002	55136187	.	-	2	gene_id "LOC115211793"; db_xref "GeneID:115211793"; gbkey "CDS"; gene "LOC115211793"; ID ""; gene_name "LOC115211793"; transcript_id "XM_029780483.2"; product "roundabout homolog 1 isoform X6"; protein_id "XP_029636343.1"; exon_number "29";
NC_043001.1	Gnomon	CDS	55141833	55141967	.	-	2	gene_id "LOC115211793"; db_xref "GeneID:115211793"; gbkey "CDS"; gene "LOC115211793"; ID ""; gene_name "LOC115211793"; transcript_id "XM_029780483.2"; product "roundabout homolog 1 isoform X6"; protein_id "XP_029636343.1"; exon_number "28";
NC_043001.1	Gnomon	CDS	55152678	55152869	.	-	2	gene_id "LOC115211793"; db_xref "GeneID:115211793"; gbkey "CDS"; gene "LOC115211793"; ID ""; gene_name "LOC115211793"; transcript_id "XM_029780483.2"; product "roundabout homolog 1 isoform X6"; protein_id "XP_029636343.1"; exon_number "27";
NC_043001.1	Gnomon	CDS	55186413	55186615	.	-	1	gene_id "LOC115211793"; db_xref "GeneID:115211793"; gbkey "CDS"; gene "LOC115211793"; ID ""; gene_name "LOC115211793"; transcript_id "XM_029780483.2"; product "roundabout homolog 1 isoform X6"; protein_id "XP_029636343.1"; exon_number "26";
NC_043001.1	Gnomon	CDS	55187830	55188523	.	-	2	gene_id "LOC115211793"; db_xref "GeneID:115211793"; gbkey "CDS"; gene "LOC115211793"; ID ""; gene_name "LOC115211793"; transcript_id "XM_029780483.2"; product "roundabout homolog 1 isoform X6"; protein_id "XP_029636343.1"; exon_number "25";
NC_043001.1	Gnomon	CDS	55190774	55190960	.	-	0	gene_id "LOC115211793"; db_xref "GeneID:115211793"; gbkey "CDS"; gene "LOC115211793"; ID ""; gene_name "LOC115211793"; transcript_id "XM_029780483.2"; product "roundabout homolog 1 isoform X6"; protein_id "XP_029636343.1"; exon_number "24";
NC_043001.1	Gnomon	CDS	55285659	55285858	.	-	2	gene_id "LOC115211793"; db_xref "GeneID:115211793"; gbkey "CDS"; gene "LOC115211793"; ID ""; gene_name "LOC115211793"; transcript_id "XM_029780483.2"; product "roundabout homolog 1 isoform X6"; protein_id "XP_029636343.1"; exon_number "23";
NC_043001.1	Gnomon	CDS	55287245	55287295	.	-	2	gene_id "LOC115211793"; db_xref "GeneID:115211793"; gbkey "CDS"; gene "LOC115211793"; ID ""; gene_name "LOC115211793"; transcript_id "XM_029780483.2"; product "roundabout homolog 1 isoform X6"; protein_id "XP_029636343.1"; exon_number "22";
NC_043001.1	Gnomon	CDS	55296346	55296410	.	-	1	gene_id "LOC115211793"; db_xref "GeneID:115211793"; gbkey "CDS"; gene "LOC115211793"; ID ""; gene_name "LOC115211793"; transcript_id "XM_029780483.2"; product "roundabout homolog 1 isoform X6"; protein_id "XP_029636343.1"; exon_number "21";
NC_043001.1	Gnomon	CDS	55313988	55314002	.	-	1	gene_id "LOC115211793"; db_xref "GeneID:115211793"; gbkey "CDS"; gene "LOC115211793"; ID ""; gene_name "LOC115211793"; transcript_id "XM_029780483.2"; product "roundabout homolog 1 isoform X6"; protein_id "XP_029636343.1"; exon_number "20";
NC_043001.1	Gnomon	CDS	55334786	55334818	.	-	1	gene_id "LOC115211793"; db_xref "GeneID:115211793"; gbkey "CDS"; gene "LOC115211793"; ID ""; gene_name "LOC115211793"; transcript_id "XM_029780483.2"; product "roundabout homolog 1 isoform X6"; protein_id "XP_029636343.1"; exon_number "19";
NC_043001.1	Gnomon	CDS	55343049	55343088	.	-	2	gene_id "LOC115211793"; db_xref "GeneID:115211793"; gbkey "CDS"; gene "LOC115211793"; ID ""; gene_name "LOC115211793"; transcript_id "XM_029780483.2"; product "roundabout homolog 1 isoform X6"; protein_id "XP_029636343.1"; exon_number "18";
NC_043001.1	Gnomon	CDS	55351147	55351308	.	-	2	gene_id "LOC115211793"; db_xref "GeneID:115211793"; gbkey "CDS"; gene "LOC115211793"; ID ""; gene_name "LOC115211793"; transcript_id "XM_029780483.2"; product "roundabout homolog 1 isoform X6"; protein_id "XP_029636343.1"; exon_number "17";
NC_043001.1	Gnomon	CDS	55352286	55352451	.	-	0	gene_id "LOC115211793"; db_xref "GeneID:115211793"; gbkey "CDS"; gene "LOC115211793"; ID ""; gene_name "LOC115211793"; transcript_id "XM_029780483.2"; product "roundabout homolog 1 isoform X6"; protein_id "XP_029636343.1"; exon_number "16";
NC_043001.1	Gnomon	CDS	55353963	55354078	.	-	2	gene_id "LOC115211793"; db_xref "GeneID:115211793"; gbkey "CDS"; gene "LOC115211793"; ID ""; gene_name "LOC115211793"; transcript_id "XM_029780483.2"; product "roundabout homolog 1 isoform X6"; protein_id "XP_029636343.1"; exon_number "15";
NC_043001.1	Gnomon	CDS	55359141	55359363	.	-	0	gene_id "LOC115211793"; db_xref "GeneID:115211793"; gbkey "CDS"; gene "LOC115211793"; ID ""; gene_name "LOC115211793"; transcript_id "XM_029780483.2"; product "roundabout homolog 1 isoform X6"; protein_id "XP_029636343.1"; exon_number "14";
NC_043001.1	Gnomon	CDS	55361309	55361427	.	-	2	gene_id "LOC115211793"; db_xref "GeneID:115211793"; gbkey "CDS"; gene "LOC115211793"; ID ""; gene_name "LOC115211793"; transcript_id "XM_029780483.2"; product "roundabout homolog 1 isoform X6"; protein_id "XP_029636343.1"; exon_number "13";
NC_043001.1	Gnomon	CDS	55366099	55366249	.	-	0	gene_id "LOC115211793"; db_xref "GeneID:115211793"; gbkey "CDS"; gene "LOC115211793"; ID ""; gene_name "LOC115211793"; transcript_id "XM_029780483.2"; product "roundabout homolog 1 isoform X6"; protein_id "XP_029636343.1"; exon_number "12";
NC_043001.1	Gnomon	CDS	55370259	55370449	.	-	2	gene_id "LOC115211793"; db_xref "GeneID:115211793"; gbkey "CDS"; gene "LOC115211793"; ID ""; gene_name "LOC115211793"; transcript_id "XM_029780483.2"; product "roundabout homolog 1 isoform X6"; protein_id "XP_029636343.1"; exon_number "11";
NC_043001.1	Gnomon	CDS	55380492	55380581	.	-	2	gene_id "LOC115211793"; db_xref "GeneID:115211793"; gbkey "CDS"; gene "LOC115211793"; ID ""; gene_name "LOC115211793"; transcript_id "XM_029780483.2"; product "roundabout homolog 1 isoform X6"; protein_id "XP_029636343.1"; exon_number "10";
NC_043001.1	Gnomon	CDS	55384286	55384504	.	-	2	gene_id "LOC115211793"; db_xref "GeneID:115211793"; gbkey "CDS"; gene "LOC115211793"; ID ""; gene_name "LOC115211793"; transcript_id "XM_029780483.2"; product "roundabout homolog 1 isoform X6"; protein_id "XP_029636343.1"; exon_number "9";
NC_043001.1	Gnomon	CDS	55388398	55388557	.	-	0	gene_id "LOC115211793"; db_xref "GeneID:115211793"; gbkey "CDS"; gene "LOC115211793"; ID ""; gene_name "LOC115211793"; transcript_id "XM_029780483.2"; product "roundabout homolog 1 isoform X6"; protein_id "XP_029636343.1"; exon_number "8";
NC_043001.1	Gnomon	CDS	55400185	55400309	.	-	2	gene_id "LOC115211793"; db_xref "GeneID:115211793"; gbkey "CDS"; gene "LOC115211793"; ID ""; gene_name "LOC115211793"; transcript_id "XM_029780483.2"; product "roundabout homolog 1 isoform X6"; protein_id "XP_029636343.1"; exon_number "7";
NC_043001.1	Gnomon	CDS	55413463	55413590	.	-	1	gene_id "LOC115211793"; db_xref "GeneID:115211793"; gbkey "CDS"; gene "LOC115211793"; ID ""; gene_name "LOC115211793"; transcript_id "XM_029780483.2"; product "roundabout homolog 1 isoform X6"; protein_id "XP_029636343.1"; exon_number "6";
NC_043001.1	Gnomon	CDS	55424828	55424966	.	-	2	gene_id "LOC115211793"; db_xref "GeneID:115211793"; gbkey "CDS"; gene "LOC115211793"; ID ""; gene_name "LOC115211793"; transcript_id "XM_029780483.2"; product "roundabout homolog 1 isoform X6"; protein_id "XP_029636343.1"; exon_number "5";
NC_043001.1	Gnomon	CDS	55438322	55438600	.	-	2	gene_id "LOC115211793"; db_xref "GeneID:115211793"; gbkey "CDS"; gene "LOC115211793"; ID ""; gene_name "LOC115211793"; transcript_id "XM_029780483.2"; product "roundabout homolog 1 isoform X6"; protein_id "XP_029636343.1"; exon_number "4";
NC_043001.1	Gnomon	CDS	55527768	55528079	.	-	2	gene_id "LOC115211793"; db_xref "GeneID:115211793"; gbkey "CDS"; gene "LOC115211793"; ID ""; gene_name "LOC115211793"; transcript_id "XM_029780483.2"; product "roundabout homolog 1 isoform X6"; protein_id "XP_029636343.1"; exon_number "3";
NC_043001.1	Gnomon	CDS	55707202	55707268	.	-	0	gene_id "LOC115211793"; db_xref "GeneID:115211793"; gbkey "CDS"; gene "LOC115211793"; ID ""; gene_name "LOC115211793"; transcript_id "XM_029780483.2"; product "roundabout homolog 1 isoform X6"; protein_id "XP_029636343.1"; exon_number "2";
NC_043001.1	Gnomon	exon	55115304	55116403	.	-	.	gene_id "LOC115211793"; db_xref "GeneID:115211793"; gbkey "mRNA"; gene "LOC115211793"; ID ""; gene_name "LOC115211793"; transcript_id "XM_029780483.2"; product "roundabout homolog 1, transcript variant X6"; exon_number "31"; model_evidence "Supporting evidence includes similarity to: 17 Proteins, and 100% coverage of the annotated genomic feature by RNAseq alignments, including 7 samples with support for all annotated introns";
NC_043001.1	Gnomon	exon	55124728	55125005	.	-	.	gene_id "LOC115211793"; db_xref "GeneID:115211793"; gbkey "mRNA"; gene "LOC115211793"; ID ""; gene_name "LOC115211793"; transcript_id "XM_029780483.2"; product "roundabout homolog 1, transcript variant X6"; exon_number "30"; model_evidence "Supporting evidence includes similarity to: 17 Proteins, and 100% coverage of the annotated genomic feature by RNAseq alignments, including 7 samples with support for all annotated introns";
NC_043001.1	Gnomon	exon	55136002	55136187	.	-	.	gene_id "LOC115211793"; db_xref "GeneID:115211793"; gbkey "mRNA"; gene "LOC115211793"; ID ""; gene_name "LOC115211793"; transcript_id "XM_029780483.2"; product "roundabout homolog 1, transcript variant X6"; exon_number "29"; model_evidence "Supporting evidence includes similarity to: 17 Proteins, and 100% coverage of the annotated genomic feature by RNAseq alignments, including 7 samples with support for all annotated introns";
NC_043001.1	Gnomon	exon	55141833	55141967	.	-	.	gene_id "LOC115211793"; db_xref "GeneID:115211793"; gbkey "mRNA"; gene "LOC115211793"; ID ""; gene_name "LOC115211793"; transcript_id "XM_029780483.2"; product "roundabout homolog 1, transcript variant X6"; exon_number "28"; model_evidence "Supporting evidence includes similarity to: 17 Proteins, and 100% coverage of the annotated genomic feature by RNAseq alignments, including 7 samples with support for all annotated introns";
NC_043001.1	Gnomon	exon	55152678	55152869	.	-	.	gene_id "LOC115211793"; db_xref "GeneID:115211793"; gbkey "mRNA"; gene "LOC115211793"; ID ""; gene_name "LOC115211793"; transcript_id "XM_029780483.2"; product "roundabout homolog 1, transcript variant X6"; exon_number "27"; model_evidence "Supporting evidence includes similarity to: 17 Proteins, and 100% coverage of the annotated genomic feature by RNAseq alignments, including 7 samples with support for all annotated introns";
NC_043001.1	Gnomon	exon	55186413	55186615	.	-	.	gene_id "LOC115211793"; db_xref "GeneID:115211793"; gbkey "mRNA"; gene "LOC115211793"; ID ""; gene_name "LOC115211793"; transcript_id "XM_029780483.2"; product "roundabout homolog 1, transcript variant X6"; exon_number "26"; model_evidence "Supporting evidence includes similarity to: 17 Proteins, and 100% coverage of the annotated genomic feature by RNAseq alignments, including 7 samples with support for all annotated introns";
NC_043001.1	Gnomon	exon	55187830	55188523	.	-	.	gene_id "LOC115211793"; db_xref "GeneID:115211793"; gbkey "mRNA"; gene "LOC115211793"; ID ""; gene_name "LOC115211793"; transcript_id "XM_029780483.2"; product "roundabout homolog 1, transcript variant X6"; exon_number "25"; model_evidence "Supporting evidence includes similarity to: 17 Proteins, and 100% coverage of the annotated genomic feature by RNAseq alignments, including 7 samples with support for all annotated introns";
NC_043001.1	Gnomon	exon	55190774	55190960	.	-	.	gene_id "LOC115211793"; db_xref "GeneID:115211793"; gbkey "mRNA"; gene "LOC115211793"; ID ""; gene_name "LOC115211793"; transcript_id "XM_029780483.2"; product "roundabout homolog 1, transcript variant X6"; exon_number "24"; model_evidence "Supporting evidence includes similarity to: 17 Proteins, and 100% coverage of the annotated genomic feature by RNAseq alignments, including 7 samples with support for all annotated introns";
NC_043001.1	Gnomon	exon	55285659	55285858	.	-	.	gene_id "LOC115211793"; db_xref "GeneID:115211793"; gbkey "mRNA"; gene "LOC115211793"; ID ""; gene_name "LOC115211793"; transcript_id "XM_029780483.2"; product "roundabout homolog 1, transcript variant X6"; exon_number "23"; model_evidence "Supporting evidence includes similarity to: 17 Proteins, and 100% coverage of the annotated genomic feature by RNAseq alignments, including 7 samples with support for all annotated introns";
NC_043001.1	Gnomon	exon	55287245	55287295	.	-	.	gene_id "LOC115211793"; db_xref "GeneID:115211793"; gbkey "mRNA"; gene "LOC115211793"; ID ""; gene_name "LOC115211793"; transcript_id "XM_029780483.2"; product "roundabout homolog 1, transcript variant X6"; exon_number "22"; model_evidence "Supporting evidence includes similarity to: 17 Proteins, and 100% coverage of the annotated genomic feature by RNAseq alignments, including 7 samples with support for all annotated introns";
NC_043001.1	Gnomon	exon	55296346	55296410	.	-	.	gene_id "LOC115211793"; db_xref "GeneID:115211793"; gbkey "mRNA"; gene "LOC115211793"; ID ""; gene_name "LOC115211793"; transcript_id "XM_029780483.2"; product "roundabout homolog 1, transcript variant X6"; exon_number "21"; model_evidence "Supporting evidence includes similarity to: 17 Proteins, and 100% coverage of the annotated genomic feature by RNAseq alignments, including 7 samples with support for all annotated introns";
NC_043001.1	Gnomon	exon	55313988	55314002	.	-	.	gene_id "LOC115211793"; db_xref "GeneID:115211793"; gbkey "mRNA"; gene "LOC115211793"; ID ""; gene_name "LOC115211793"; transcript_id "XM_029780483.2"; product "roundabout homolog 1, transcript variant X6"; exon_number "20"; model_evidence "Supporting evidence includes similarity to: 17 Proteins, and 100% coverage of the annotated genomic feature by RNAseq alignments, including 7 samples with support for all annotated introns";
NC_043001.1	Gnomon	exon	55334786	55334818	.	-	.	gene_id "LOC115211793"; db_xref "GeneID:115211793"; gbkey "mRNA"; gene "LOC115211793"; ID ""; gene_name "LOC115211793"; transcript_id "XM_029780483.2"; product "roundabout homolog 1, transcript variant X6"; exon_number "19"; model_evidence "Supporting evidence includes similarity to: 17 Proteins, and 100% coverage of the annotated genomic feature by RNAseq alignments, including 7 samples with support for all annotated introns";
NC_043001.1	Gnomon	exon	55343049	55343088	.	-	.	gene_id "LOC115211793"; db_xref "GeneID:115211793"; gbkey "mRNA"; gene "LOC115211793"; ID ""; gene_name "LOC115211793"; transcript_id "XM_029780483.2"; product "roundabout homolog 1, transcript variant X6"; exon_number "18"; model_evidence "Supporting evidence includes similarity to: 17 Proteins, and 100% coverage of the annotated genomic feature by RNAseq alignments, including 7 samples with support for all annotated introns";
NC_043001.1	Gnomon	exon	55351147	55351308	.	-	.	gene_id "LOC115211793"; db_xref "GeneID:115211793"; gbkey "mRNA"; gene "LOC115211793"; ID ""; gene_name "LOC115211793"; transcript_id "XM_029780483.2"; product "roundabout homolog 1, transcript variant X6"; exon_number "17"; model_evidence "Supporting evidence includes similarity to: 17 Proteins, and 100% coverage of the annotated genomic feature by RNAseq alignments, including 7 samples with support for all annotated introns";
NC_043001.1	Gnomon	exon	55352286	55352451	.	-	.	gene_id "LOC115211793"; db_xref "GeneID:115211793"; gbkey "mRNA"; gene "LOC115211793"; ID ""; gene_name "LOC115211793"; transcript_id "XM_029780483.2"; product "roundabout homolog 1, transcript variant X6"; exon_number "16"; model_evidence "Supporting evidence includes similarity to: 17 Proteins, and 100% coverage of the annotated genomic feature by RNAseq alignments, including 7 samples with support for all annotated introns";
NC_043001.1	Gnomon	exon	55353963	55354078	.	-	.	gene_id "LOC115211793"; db_xref "GeneID:115211793"; gbkey "mRNA"; gene "LOC115211793"; ID ""; gene_name "LOC115211793"; transcript_id "XM_029780483.2"; product "roundabout homolog 1, transcript variant X6"; exon_number "15"; model_evidence "Supporting evidence includes similarity to: 17 Proteins, and 100% coverage of the annotated genomic feature by RNAseq alignments, including 7 samples with support for all annotated introns";
NC_043001.1	Gnomon	exon	55359141	55359363	.	-	.	gene_id "LOC115211793"; db_xref "GeneID:115211793"; gbkey "mRNA"; gene "LOC115211793"; ID ""; gene_name "LOC115211793"; transcript_id "XM_029780483.2"; product "roundabout homolog 1, transcript variant X6"; exon_number "14"; model_evidence "Supporting evidence includes similarity to: 17 Proteins, and 100% coverage of the annotated genomic feature by RNAseq alignments, including 7 samples with support for all annotated introns";
NC_043001.1	Gnomon	exon	55361309	55361427	.	-	.	gene_id "LOC115211793"; db_xref "GeneID:115211793"; gbkey "mRNA"; gene "LOC115211793"; ID ""; gene_name "LOC115211793"; transcript_id "XM_029780483.2"; product "roundabout homolog 1, transcript variant X6"; exon_number "13"; model_evidence "Supporting evidence includes similarity to: 17 Proteins, and 100% coverage of the annotated genomic feature by RNAseq alignments, including 7 samples with support for all annotated introns";
NC_043001.1	Gnomon	exon	55366099	55366249	.	-	.	gene_id "LOC115211793"; db_xref "GeneID:115211793"; gbkey "mRNA"; gene "LOC115211793"; ID ""; gene_name "LOC115211793"; transcript_id "XM_029780483.2"; product "roundabout homolog 1, transcript variant X6"; exon_number "12"; model_evidence "Supporting evidence includes similarity to: 17 Proteins, and 100% coverage of the annotated genomic feature by RNAseq alignments, including 7 samples with support for all annotated introns";
NC_043001.1	Gnomon	exon	55370259	55370449	.	-	.	gene_id "LOC115211793"; db_xref "GeneID:115211793"; gbkey "mRNA"; gene "LOC115211793"; ID ""; gene_name "LOC115211793"; transcript_id "XM_029780483.2"; product "roundabout homolog 1, transcript variant X6"; exon_number "11"; model_evidence "Supporting evidence includes similarity to: 17 Proteins, and 100% coverage of the annotated genomic feature by RNAseq alignments, including 7 samples with support for all annotated introns";
NC_043001.1	Gnomon	exon	55380492	55380581	.	-	.	gene_id "LOC115211793"; db_xref "GeneID:115211793"; gbkey "mRNA"; gene "LOC115211793"; ID ""; gene_name "LOC115211793"; transcript_id "XM_029780483.2"; product "roundabout homolog 1, transcript variant X6"; exon_number "10"; model_evidence "Supporting evidence includes similarity to: 17 Proteins, and 100% coverage of the annotated genomic feature by RNAseq alignments, including 7 samples with support for all annotated introns";
NC_043001.1	Gnomon	exon	55384286	55384504	.	-	.	gene_id "LOC115211793"; db_xref "GeneID:115211793"; gbkey "mRNA"; gene "LOC115211793"; ID ""; gene_name "LOC115211793"; transcript_id "XM_029780483.2"; product "roundabout homolog 1, transcript variant X6"; exon_number "9"; model_evidence "Supporting evidence includes similarity to: 17 Proteins, and 100% coverage of the annotated genomic feature by RNAseq alignments, including 7 samples with support for all annotated introns";
NC_043001.1	Gnomon	exon	55388398	55388557	.	-	.	gene_id "LOC115211793"; db_xref "GeneID:115211793"; gbkey "mRNA"; gene "LOC115211793"; ID ""; gene_name "LOC115211793"; transcript_id "XM_029780483.2"; product "roundabout homolog 1, transcript variant X6"; exon_number "8"; model_evidence "Supporting evidence includes similarity to: 17 Proteins, and 100% coverage of the annotated genomic feature by RNAseq alignments, including 7 samples with support for all annotated introns";
NC_043001.1	Gnomon	exon	55400185	55400309	.	-	.	gene_id "LOC115211793"; db_xref "GeneID:115211793"; gbkey "mRNA"; gene "LOC115211793"; ID ""; gene_name "LOC115211793"; transcript_id "XM_029780483.2"; product "roundabout homolog 1, transcript variant X6"; exon_number "7"; model_evidence "Supporting evidence includes similarity to: 17 Proteins, and 100% coverage of the annotated genomic feature by RNAseq alignments, including 7 samples with support for all annotated introns";
NC_043001.1	Gnomon	exon	55413463	55413590	.	-	.	gene_id "LOC115211793"; db_xref "GeneID:115211793"; gbkey "mRNA"; gene "LOC115211793"; ID ""; gene_name "LOC115211793"; transcript_id "XM_029780483.2"; product "roundabout homolog 1, transcript variant X6"; exon_number "6"; model_evidence "Supporting evidence includes similarity to: 17 Proteins, and 100% coverage of the annotated genomic feature by RNAseq alignments, including 7 samples with support for all annotated introns";
NC_043001.1	Gnomon	exon	55424828	55424966	.	-	.	gene_id "LOC115211793"; db_xref "GeneID:115211793"; gbkey "mRNA"; gene "LOC115211793"; ID ""; gene_name "LOC115211793"; transcript_id "XM_029780483.2"; product "roundabout homolog 1, transcript variant X6"; exon_number "5"; model_evidence "Supporting evidence includes similarity to: 17 Proteins, and 100% coverage of the annotated genomic feature by RNAseq alignments, including 7 samples with support for all annotated introns";
NC_043001.1	Gnomon	exon	55438322	55438600	.	-	.	gene_id "LOC115211793"; db_xref "GeneID:115211793"; gbkey "mRNA"; gene "LOC115211793"; ID ""; gene_name "LOC115211793"; transcript_id "XM_029780483.2"; product "roundabout homolog 1, transcript variant X6"; exon_number "4"; model_evidence "Supporting evidence includes similarity to: 17 Proteins, and 100% coverage of the annotated genomic feature by RNAseq alignments, including 7 samples with support for all annotated introns";
NC_043001.1	Gnomon	exon	55527768	55528079	.	-	.	gene_id "LOC115211793"; db_xref "GeneID:115211793"; gbkey "mRNA"; gene "LOC115211793"; ID ""; gene_name "LOC115211793"; transcript_id "XM_029780483.2"; product "roundabout homolog 1, transcript variant X6"; exon_number "3"; model_evidence "Supporting evidence includes similarity to: 17 Proteins, and 100% coverage of the annotated genomic feature by RNAseq alignments, including 7 samples with support for all annotated introns";
NC_043001.1	Gnomon	exon	55707202	55707329	.	-	.	gene_id "LOC115211793"; db_xref "GeneID:115211793"; gbkey "mRNA"; gene "LOC115211793"; ID ""; gene_name "LOC115211793"; transcript_id "XM_029780483.2"; product "roundabout homolog 1, transcript variant X6"; exon_number "2"; model_evidence "Supporting evidence includes similarity to: 17 Proteins, and 100% coverage of the annotated genomic feature by RNAseq alignments, including 7 samples with support for all annotated introns";
NC_043001.1	Gnomon	exon	55818436	55818924	.	-	.	gene_id "LOC115211793"; db_xref "GeneID:115211793"; gbkey "mRNA"; gene "LOC115211793"; ID ""; gene_name "LOC115211793"; transcript_id "XM_029780483.2"; product "roundabout homolog 1, transcript variant X6"; exon_number "1"; model_evidence "Supporting evidence includes similarity to: 17 Proteins, and 100% coverage of the annotated genomic feature by RNAseq alignments, including 7 samples with support for all annotated introns";
NC_043001.1	Gnomon	start_codon	55707266	55707268	.	-	0	gene_id "LOC115211793"; db_xref "GeneID:115211793"; gbkey "CDS"; gene "LOC115211793"; ID ""; gene_name "LOC115211793"; transcript_id "XM_029780483.2"; product "roundabout homolog 1 isoform X6"; protein_id "XP_029636343.1"; exon_number "2";
NC_043001.1	Gnomon	stop_codon	55116389	55116391	.	-	0	gene_id "LOC115211793"; db_xref "GeneID:115211793"; gbkey "CDS"; gene "LOC115211793"; ID ""; gene_name "LOC115211793"; transcript_id "XM_029780483.2"; product "roundabout homolog 1 isoform X6"; protein_id "XP_029636343.1"; exon_number "31";
NC_043001.1	Gnomon	transcript	55115304	55818925	.	-	.	gene_id "LOC115211793"; ID "XM_036503450.1"; gene_name "LOC115211793"; transcript_id "XM_036503450.1";
NC_043001.1	Gnomon	CDS	55116392	55116403	.	-	0	gene_id "LOC115211793"; db_xref "GeneID:115211793"; gbkey "CDS"; gene "LOC115211793"; ID ""; gene_name "LOC115211793"; transcript_id "XM_036503450.1"; product "roundabout homolog 1 isoform X1"; protein_id "XP_036359343.1"; exon_number "34";
NC_043001.1	Gnomon	CDS	55124728	55125005	.	-	2	gene_id "LOC115211793"; db_xref "GeneID:115211793"; gbkey "CDS"; gene "LOC115211793"; ID ""; gene_name "LOC115211793"; transcript_id "XM_036503450.1"; product "roundabout homolog 1 isoform X1"; protein_id "XP_036359343.1"; exon_number "33";
NC_043001.1	Gnomon	CDS	55136002	55136187	.	-	2	gene_id "LOC115211793"; db_xref "GeneID:115211793"; gbkey "CDS"; gene "LOC115211793"; ID ""; gene_name "LOC115211793"; transcript_id "XM_036503450.1"; product "roundabout homolog 1 isoform X1"; protein_id "XP_036359343.1"; exon_number "32";
NC_043001.1	Gnomon	CDS	55141833	55141967	.	-	2	gene_id "LOC115211793"; db_xref "GeneID:115211793"; gbkey "CDS"; gene "LOC115211793"; ID ""; gene_name "LOC115211793"; transcript_id "XM_036503450.1"; product "roundabout homolog 1 isoform X1"; protein_id "XP_036359343.1"; exon_number "31";
NC_043001.1	Gnomon	CDS	55152678	55152869	.	-	2	gene_id "LOC115211793"; db_xref "GeneID:115211793"; gbkey "CDS"; gene "LOC115211793"; ID ""; gene_name "LOC115211793"; transcript_id "XM_036503450.1"; product "roundabout homolog 1 isoform X1"; protein_id "XP_036359343.1"; exon_number "30";
NC_043001.1	Gnomon	CDS	55186413	55186615	.	-	1	gene_id "LOC115211793"; db_xref "GeneID:115211793"; gbkey "CDS"; gene "LOC115211793"; ID ""; gene_name "LOC115211793"; transcript_id "XM_036503450.1"; product "roundabout homolog 1 isoform X1"; protein_id "XP_036359343.1"; exon_number "29";
NC_043001.1	Gnomon	CDS	55187830	55188523	.	-	2	gene_id "LOC115211793"; db_xref "GeneID:115211793"; gbkey "CDS"; gene "LOC115211793"; ID ""; gene_name "LOC115211793"; transcript_id "XM_036503450.1"; product "roundabout homolog 1 isoform X1"; protein_id "XP_036359343.1"; exon_number "28";
NC_043001.1	Gnomon	CDS	55190774	55190960	.	-	0	gene_id "LOC115211793"; db_xref "GeneID:115211793"; gbkey "CDS"; gene "LOC115211793"; ID ""; gene_name "LOC115211793"; transcript_id "XM_036503450.1"; product "roundabout homolog 1 isoform X1"; protein_id "XP_036359343.1"; exon_number "27";
NC_043001.1	Gnomon	CDS	55221406	55221456	.	-	0	gene_id "LOC115211793"; db_xref "GeneID:115211793"; gbkey "CDS"; gene "LOC115211793"; ID ""; gene_name "LOC115211793"; transcript_id "XM_036503450.1"; product "roundabout homolog 1 isoform X1"; protein_id "XP_036359343.1"; exon_number "26";
NC_043001.1	Gnomon	CDS	55222828	55222878	.	-	0	gene_id "LOC115211793"; db_xref "GeneID:115211793"; gbkey "CDS"; gene "LOC115211793"; ID ""; gene_name "LOC115211793"; transcript_id "XM_036503450.1"; product "roundabout homolog 1 isoform X1"; protein_id "XP_036359343.1"; exon_number "25";
NC_043001.1	Gnomon	CDS	55236131	55236178	.	-	0	gene_id "LOC115211793"; db_xref "GeneID:115211793"; gbkey "CDS"; gene "LOC115211793"; ID ""; gene_name "LOC115211793"; transcript_id "XM_036503450.1"; product "roundabout homolog 1 isoform X1"; protein_id "XP_036359343.1"; exon_number "24";
NC_043001.1	Gnomon	CDS	55285659	55285858	.	-	2	gene_id "LOC115211793"; db_xref "GeneID:115211793"; gbkey "CDS"; gene "LOC115211793"; ID ""; gene_name "LOC115211793"; transcript_id "XM_036503450.1"; product "roundabout homolog 1 isoform X1"; protein_id "XP_036359343.1"; exon_number "23";
NC_043001.1	Gnomon	CDS	55287245	55287295	.	-	2	gene_id "LOC115211793"; db_xref "GeneID:115211793"; gbkey "CDS"; gene "LOC115211793"; ID ""; gene_name "LOC115211793"; transcript_id "XM_036503450.1"; product "roundabout homolog 1 isoform X1"; protein_id "XP_036359343.1"; exon_number "22";
NC_043001.1	Gnomon	CDS	55296346	55296410	.	-	1	gene_id "LOC115211793"; db_xref "GeneID:115211793"; gbkey "CDS"; gene "LOC115211793"; ID ""; gene_name "LOC115211793"; transcript_id "XM_036503450.1"; product "roundabout homolog 1 isoform X1"; protein_id "XP_036359343.1"; exon_number "21";
NC_043001.1	Gnomon	CDS	55313988	55314002	.	-	1	gene_id "LOC115211793"; db_xref "GeneID:115211793"; gbkey "CDS"; gene "LOC115211793"; ID ""; gene_name "LOC115211793"; transcript_id "XM_036503450.1"; product "roundabout homolog 1 isoform X1"; protein_id "XP_036359343.1"; exon_number "20";
NC_043001.1	Gnomon	CDS	55334786	55334818	.	-	1	gene_id "LOC115211793"; db_xref "GeneID:115211793"; gbkey "CDS"; gene "LOC115211793"; ID ""; gene_name "LOC115211793"; transcript_id "XM_036503450.1"; product "roundabout homolog 1 isoform X1"; protein_id "XP_036359343.1"; exon_number "19";
NC_043001.1	Gnomon	CDS	55343049	55343079	.	-	2	gene_id "LOC115211793"; db_xref "GeneID:115211793"; gbkey "CDS"; gene "LOC115211793"; ID ""; gene_name "LOC115211793"; transcript_id "XM_036503450.1"; product "roundabout homolog 1 isoform X1"; protein_id "XP_036359343.1"; exon_number "18";
NC_043001.1	Gnomon	CDS	55351147	55351308	.	-	2	gene_id "LOC115211793"; db_xref "GeneID:115211793"; gbkey "CDS"; gene "LOC115211793"; ID ""; gene_name "LOC115211793"; transcript_id "XM_036503450.1"; product "roundabout homolog 1 isoform X1"; protein_id "XP_036359343.1"; exon_number "17";
NC_043001.1	Gnomon	CDS	55352286	55352451	.	-	0	gene_id "LOC115211793"; db_xref "GeneID:115211793"; gbkey "CDS"; gene "LOC115211793"; ID ""; gene_name "LOC115211793"; transcript_id "XM_036503450.1"; product "roundabout homolog 1 isoform X1"; protein_id "XP_036359343.1"; exon_number "16";
NC_043001.1	Gnomon	CDS	55353963	55354078	.	-	2	gene_id "LOC115211793"; db_xref "GeneID:115211793"; gbkey "CDS"; gene "LOC115211793"; ID ""; gene_name "LOC115211793"; transcript_id "XM_036503450.1"; product "roundabout homolog 1 isoform X1"; protein_id "XP_036359343.1"; exon_number "15";
NC_043001.1	Gnomon	CDS	55359141	55359363	.	-	0	gene_id "LOC115211793"; db_xref "GeneID:115211793"; gbkey "CDS"; gene "LOC115211793"; ID ""; gene_name "LOC115211793"; transcript_id "XM_036503450.1"; product "roundabout homolog 1 isoform X1"; protein_id "XP_036359343.1"; exon_number "14";
NC_043001.1	Gnomon	CDS	55361309	55361427	.	-	2	gene_id "LOC115211793"; db_xref "GeneID:115211793"; gbkey "CDS"; gene "LOC115211793"; ID ""; gene_name "LOC115211793"; transcript_id "XM_036503450.1"; product "roundabout homolog 1 isoform X1"; protein_id "XP_036359343.1"; exon_number "13";
NC_043001.1	Gnomon	CDS	55366099	55366249	.	-	0	gene_id "LOC115211793"; db_xref "GeneID:115211793"; gbkey "CDS"; gene "LOC115211793"; ID ""; gene_name "LOC115211793"; transcript_id "XM_036503450.1"; product "roundabout homolog 1 isoform X1"; protein_id "XP_036359343.1"; exon_number "12";
NC_043001.1	Gnomon	CDS	55370259	55370449	.	-	2	gene_id "LOC115211793"; db_xref "GeneID:115211793"; gbkey "CDS"; gene "LOC115211793"; ID ""; gene_name "LOC115211793"; transcript_id "XM_036503450.1"; product "roundabout homolog 1 isoform X1"; protein_id "XP_036359343.1"; exon_number "11";
NC_043001.1	Gnomon	CDS	55380492	55380581	.	-	2	gene_id "LOC115211793"; db_xref "GeneID:115211793"; gbkey "CDS"; gene "LOC115211793"; ID ""; gene_name "LOC115211793"; transcript_id "XM_036503450.1"; product "roundabout homolog 1 isoform X1"; protein_id "XP_036359343.1"; exon_number "10";
NC_043001.1	Gnomon	CDS	55384286	55384504	.	-	2	gene_id "LOC115211793"; db_xref "GeneID:115211793"; gbkey "CDS"; gene "LOC115211793"; ID ""; gene_name "LOC115211793"; transcript_id "XM_036503450.1"; product "roundabout homolog 1 isoform X1"; protein_id "XP_036359343.1"; exon_number "9";
NC_043001.1	Gnomon	CDS	55388398	55388557	.	-	0	gene_id "LOC115211793"; db_xref "GeneID:115211793"; gbkey "CDS"; gene "LOC115211793"; ID ""; gene_name "LOC115211793"; transcript_id "XM_036503450.1"; product "roundabout homolog 1 isoform X1"; protein_id "XP_036359343.1"; exon_number "8";
NC_043001.1	Gnomon	CDS	55400185	55400309	.	-	2	gene_id "LOC115211793"; db_xref "GeneID:115211793"; gbkey "CDS"; gene "LOC115211793"; ID ""; gene_name "LOC115211793"; transcript_id "XM_036503450.1"; product "roundabout homolog 1 isoform X1"; protein_id "XP_036359343.1"; exon_number "7";
NC_043001.1	Gnomon	CDS	55413463	55413590	.	-	1	gene_id "LOC115211793"; db_xref "GeneID:115211793"; gbkey "CDS"; gene "LOC115211793"; ID ""; gene_name "LOC115211793"; transcript_id "XM_036503450.1"; product "roundabout homolog 1 isoform X1"; protein_id "XP_036359343.1"; exon_number "6";
NC_043001.1	Gnomon	CDS	55424828	55424966	.	-	2	gene_id "LOC115211793"; db_xref "GeneID:115211793"; gbkey "CDS"; gene "LOC115211793"; ID ""; gene_name "LOC115211793"; transcript_id "XM_036503450.1"; product "roundabout homolog 1 isoform X1"; protein_id "XP_036359343.1"; exon_number "5";
NC_043001.1	Gnomon	CDS	55438322	55438600	.	-	2	gene_id "LOC115211793"; db_xref "GeneID:115211793"; gbkey "CDS"; gene "LOC115211793"; ID ""; gene_name "LOC115211793"; transcript_id "XM_036503450.1"; product "roundabout homolog 1 isoform X1"; protein_id "XP_036359343.1"; exon_number "4";
NC_043001.1	Gnomon	CDS	55527768	55528079	.	-	2	gene_id "LOC115211793"; db_xref "GeneID:115211793"; gbkey "CDS"; gene "LOC115211793"; ID ""; gene_name "LOC115211793"; transcript_id "XM_036503450.1"; product "roundabout homolog 1 isoform X1"; protein_id "XP_036359343.1"; exon_number "3";
NC_043001.1	Gnomon	CDS	55707202	55707268	.	-	0	gene_id "LOC115211793"; db_xref "GeneID:115211793"; gbkey "CDS"; gene "LOC115211793"; ID ""; gene_name "LOC115211793"; transcript_id "XM_036503450.1"; product "roundabout homolog 1 isoform X1"; protein_id "XP_036359343.1"; exon_number "2";
NC_043001.1	Gnomon	exon	55115304	55116403	.	-	.	gene_id "LOC115211793"; db_xref "GeneID:115211793"; gbkey "mRNA"; gene "LOC115211793"; ID ""; gene_name "LOC115211793"; transcript_id "XM_036503450.1"; product "roundabout homolog 1, transcript variant X1"; exon_number "34"; model_evidence "Supporting evidence includes similarity to: 17 Proteins, and 100% coverage of the annotated genomic feature by RNAseq alignments";
NC_043001.1	Gnomon	exon	55124728	55125005	.	-	.	gene_id "LOC115211793"; db_xref "GeneID:115211793"; gbkey "mRNA"; gene "LOC115211793"; ID ""; gene_name "LOC115211793"; transcript_id "XM_036503450.1"; product "roundabout homolog 1, transcript variant X1"; exon_number "33"; model_evidence "Supporting evidence includes similarity to: 17 Proteins, and 100% coverage of the annotated genomic feature by RNAseq alignments";
NC_043001.1	Gnomon	exon	55136002	55136187	.	-	.	gene_id "LOC115211793"; db_xref "GeneID:115211793"; gbkey "mRNA"; gene "LOC115211793"; ID ""; gene_name "LOC115211793"; transcript_id "XM_036503450.1"; product "roundabout homolog 1, transcript variant X1"; exon_number "32"; model_evidence "Supporting evidence includes similarity to: 17 Proteins, and 100% coverage of the annotated genomic feature by RNAseq alignments";
NC_043001.1	Gnomon	exon	55141833	55141967	.	-	.	gene_id "LOC115211793"; db_xref "GeneID:115211793"; gbkey "mRNA"; gene "LOC115211793"; ID ""; gene_name "LOC115211793"; transcript_id "XM_036503450.1"; product "roundabout homolog 1, transcript variant X1"; exon_number "31"; model_evidence "Supporting evidence includes similarity to: 17 Proteins, and 100% coverage of the annotated genomic feature by RNAseq alignments";
NC_043001.1	Gnomon	exon	55152678	55152869	.	-	.	gene_id "LOC115211793"; db_xref "GeneID:115211793"; gbkey "mRNA"; gene "LOC115211793"; ID ""; gene_name "LOC115211793"; transcript_id "XM_036503450.1"; product "roundabout homolog 1, transcript variant X1"; exon_number "30"; model_evidence "Supporting evidence includes similarity to: 17 Proteins, and 100% coverage of the annotated genomic feature by RNAseq alignments";
NC_043001.1	Gnomon	exon	55186413	55186615	.	-	.	gene_id "LOC115211793"; db_xref "GeneID:115211793"; gbkey "mRNA"; gene "LOC115211793"; ID ""; gene_name "LOC115211793"; transcript_id "XM_036503450.1"; product "roundabout homolog 1, transcript variant X1"; exon_number "29"; model_evidence "Supporting evidence includes similarity to: 17 Proteins, and 100% coverage of the annotated genomic feature by RNAseq alignments";
NC_043001.1	Gnomon	exon	55187830	55188523	.	-	.	gene_id "LOC115211793"; db_xref "GeneID:115211793"; gbkey "mRNA"; gene "LOC115211793"; ID ""; gene_name "LOC115211793"; transcript_id "XM_036503450.1"; product "roundabout homolog 1, transcript variant X1"; exon_number "28"; model_evidence "Supporting evidence includes similarity to: 17 Proteins, and 100% coverage of the annotated genomic feature by RNAseq alignments";
NC_043001.1	Gnomon	exon	55190774	55190960	.	-	.	gene_id "LOC115211793"; db_xref "GeneID:115211793"; gbkey "mRNA"; gene "LOC115211793"; ID ""; gene_name "LOC115211793"; transcript_id "XM_036503450.1"; product "roundabout homolog 1, transcript variant X1"; exon_number "27"; model_evidence "Supporting evidence includes similarity to: 17 Proteins, and 100% coverage of the annotated genomic feature by RNAseq alignments";
NC_043001.1	Gnomon	exon	55221406	55221456	.	-	.	gene_id "LOC115211793"; db_xref "GeneID:115211793"; gbkey "mRNA"; gene "LOC115211793"; ID ""; gene_name "LOC115211793"; transcript_id "XM_036503450.1"; product "roundabout homolog 1, transcript variant X1"; exon_number "26"; model_evidence "Supporting evidence includes similarity to: 17 Proteins, and 100% coverage of the annotated genomic feature by RNAseq alignments";
NC_043001.1	Gnomon	exon	55222828	55222878	.	-	.	gene_id "LOC115211793"; db_xref "GeneID:115211793"; gbkey "mRNA"; gene "LOC115211793"; ID ""; gene_name "LOC115211793"; transcript_id "XM_036503450.1"; product "roundabout homolog 1, transcript variant X1"; exon_number "25"; model_evidence "Supporting evidence includes similarity to: 17 Proteins, and 100% coverage of the annotated genomic feature by RNAseq alignments";
NC_043001.1	Gnomon	exon	55236131	55236178	.	-	.	gene_id "LOC115211793"; db_xref "GeneID:115211793"; gbkey "mRNA"; gene "LOC115211793"; ID ""; gene_name "LOC115211793"; transcript_id "XM_036503450.1"; product "roundabout homolog 1, transcript variant X1"; exon_number "24"; model_evidence "Supporting evidence includes similarity to: 17 Proteins, and 100% coverage of the annotated genomic feature by RNAseq alignments";
NC_043001.1	Gnomon	exon	55285659	55285858	.	-	.	gene_id "LOC115211793"; db_xref "GeneID:115211793"; gbkey "mRNA"; gene "LOC115211793"; ID ""; gene_name "LOC115211793"; transcript_id "XM_036503450.1"; product "roundabout homolog 1, transcript variant X1"; exon_number "23"; model_evidence "Supporting evidence includes similarity to: 17 Proteins, and 100% coverage of the annotated genomic feature by RNAseq alignments";
NC_043001.1	Gnomon	exon	55287245	55287295	.	-	.	gene_id "LOC115211793"; db_xref "GeneID:115211793"; gbkey "mRNA"; gene "LOC115211793"; ID ""; gene_name "LOC115211793"; transcript_id "XM_036503450.1"; product "roundabout homolog 1, transcript variant X1"; exon_number "22"; model_evidence "Supporting evidence includes similarity to: 17 Proteins, and 100% coverage of the annotated genomic feature by RNAseq alignments";
NC_043001.1	Gnomon	exon	55296346	55296410	.	-	.	gene_id "LOC115211793"; db_xref "GeneID:115211793"; gbkey "mRNA"; gene "LOC115211793"; ID ""; gene_name "LOC115211793"; transcript_id "XM_036503450.1"; product "roundabout homolog 1, transcript variant X1"; exon_number "21"; model_evidence "Supporting evidence includes similarity to: 17 Proteins, and 100% coverage of the annotated genomic feature by RNAseq alignments";
NC_043001.1	Gnomon	exon	55313988	55314002	.	-	.	gene_id "LOC115211793"; db_xref "GeneID:115211793"; gbkey "mRNA"; gene "LOC115211793"; ID ""; gene_name "LOC115211793"; transcript_id "XM_036503450.1"; product "roundabout homolog 1, transcript variant X1"; exon_number "20"; model_evidence "Supporting evidence includes similarity to: 17 Proteins, and 100% coverage of the annotated genomic feature by RNAseq alignments";
NC_043001.1	Gnomon	exon	55334786	55334818	.	-	.	gene_id "LOC115211793"; db_xref "GeneID:115211793"; gbkey "mRNA"; gene "LOC115211793"; ID ""; gene_name "LOC115211793"; transcript_id "XM_036503450.1"; product "roundabout homolog 1, transcript variant X1"; exon_number "19"; model_evidence "Supporting evidence includes similarity to: 17 Proteins, and 100% coverage of the annotated genomic feature by RNAseq alignments";
NC_043001.1	Gnomon	exon	55343049	55343079	.	-	.	gene_id "LOC115211793"; db_xref "GeneID:115211793"; gbkey "mRNA"; gene "LOC115211793"; ID ""; gene_name "LOC115211793"; transcript_id "XM_036503450.1"; product "roundabout homolog 1, transcript variant X1"; exon_number "18"; model_evidence "Supporting evidence includes similarity to: 17 Proteins, and 100% coverage of the annotated genomic feature by RNAseq alignments";
NC_043001.1	Gnomon	exon	55351147	55351308	.	-	.	gene_id "LOC115211793"; db_xref "GeneID:115211793"; gbkey "mRNA"; gene "LOC115211793"; ID ""; gene_name "LOC115211793"; transcript_id "XM_036503450.1"; product "roundabout homolog 1, transcript variant X1"; exon_number "17"; model_evidence "Supporting evidence includes similarity to: 17 Proteins, and 100% coverage of the annotated genomic feature by RNAseq alignments";
NC_043001.1	Gnomon	exon	55352286	55352451	.	-	.	gene_id "LOC115211793"; db_xref "GeneID:115211793"; gbkey "mRNA"; gene "LOC115211793"; ID ""; gene_name "LOC115211793"; transcript_id "XM_036503450.1"; product "roundabout homolog 1, transcript variant X1"; exon_number "16"; model_evidence "Supporting evidence includes similarity to: 17 Proteins, and 100% coverage of the annotated genomic feature by RNAseq alignments";
NC_043001.1	Gnomon	exon	55353963	55354078	.	-	.	gene_id "LOC115211793"; db_xref "GeneID:115211793"; gbkey "mRNA"; gene "LOC115211793"; ID ""; gene_name "LOC115211793"; transcript_id "XM_036503450.1"; product "roundabout homolog 1, transcript variant X1"; exon_number "15"; model_evidence "Supporting evidence includes similarity to: 17 Proteins, and 100% coverage of the annotated genomic feature by RNAseq alignments";
NC_043001.1	Gnomon	exon	55359141	55359363	.	-	.	gene_id "LOC115211793"; db_xref "GeneID:115211793"; gbkey "mRNA"; gene "LOC115211793"; ID ""; gene_name "LOC115211793"; transcript_id "XM_036503450.1"; product "roundabout homolog 1, transcript variant X1"; exon_number "14"; model_evidence "Supporting evidence includes similarity to: 17 Proteins, and 100% coverage of the annotated genomic feature by RNAseq alignments";
NC_043001.1	Gnomon	exon	55361309	55361427	.	-	.	gene_id "LOC115211793"; db_xref "GeneID:115211793"; gbkey "mRNA"; gene "LOC115211793"; ID ""; gene_name "LOC115211793"; transcript_id "XM_036503450.1"; product "roundabout homolog 1, transcript variant X1"; exon_number "13"; model_evidence "Supporting evidence includes similarity to: 17 Proteins, and 100% coverage of the annotated genomic feature by RNAseq alignments";
NC_043001.1	Gnomon	exon	55366099	55366249	.	-	.	gene_id "LOC115211793"; db_xref "GeneID:115211793"; gbkey "mRNA"; gene "LOC115211793"; ID ""; gene_name "LOC115211793"; transcript_id "XM_036503450.1"; product "roundabout homolog 1, transcript variant X1"; exon_number "12"; model_evidence "Supporting evidence includes similarity to: 17 Proteins, and 100% coverage of the annotated genomic feature by RNAseq alignments";
NC_043001.1	Gnomon	exon	55370259	55370449	.	-	.	gene_id "LOC115211793"; db_xref "GeneID:115211793"; gbkey "mRNA"; gene "LOC115211793"; ID ""; gene_name "LOC115211793"; transcript_id "XM_036503450.1"; product "roundabout homolog 1, transcript variant X1"; exon_number "11"; model_evidence "Supporting evidence includes similarity to: 17 Proteins, and 100% coverage of the annotated genomic feature by RNAseq alignments";
NC_043001.1	Gnomon	exon	55380492	55380581	.	-	.	gene_id "LOC115211793"; db_xref "GeneID:115211793"; gbkey "mRNA"; gene "LOC115211793"; ID ""; gene_name "LOC115211793"; transcript_id "XM_036503450.1"; product "roundabout homolog 1, transcript variant X1"; exon_number "10"; model_evidence "Supporting evidence includes similarity to: 17 Proteins, and 100% coverage of the annotated genomic feature by RNAseq alignments";
NC_043001.1	Gnomon	exon	55384286	55384504	.	-	.	gene_id "LOC115211793"; db_xref "GeneID:115211793"; gbkey "mRNA"; gene "LOC115211793"; ID ""; gene_name "LOC115211793"; transcript_id "XM_036503450.1"; product "roundabout homolog 1, transcript variant X1"; exon_number "9"; model_evidence "Supporting evidence includes similarity to: 17 Proteins, and 100% coverage of the annotated genomic feature by RNAseq alignments";
NC_043001.1	Gnomon	exon	55388398	55388557	.	-	.	gene_id "LOC115211793"; db_xref "GeneID:115211793"; gbkey "mRNA"; gene "LOC115211793"; ID ""; gene_name "LOC115211793"; transcript_id "XM_036503450.1"; product "roundabout homolog 1, transcript variant X1"; exon_number "8"; model_evidence "Supporting evidence includes similarity to: 17 Proteins, and 100% coverage of the annotated genomic feature by RNAseq alignments";
NC_043001.1	Gnomon	exon	55400185	55400309	.	-	.	gene_id "LOC115211793"; db_xref "GeneID:115211793"; gbkey "mRNA"; gene "LOC115211793"; ID ""; gene_name "LOC115211793"; transcript_id "XM_036503450.1"; product "roundabout homolog 1, transcript variant X1"; exon_number "7"; model_evidence "Supporting evidence includes similarity to: 17 Proteins, and 100% coverage of the annotated genomic feature by RNAseq alignments";
NC_043001.1	Gnomon	exon	55413463	55413590	.	-	.	gene_id "LOC115211793"; db_xref "GeneID:115211793"; gbkey "mRNA"; gene "LOC115211793"; ID ""; gene_name "LOC115211793"; transcript_id "XM_036503450.1"; product "roundabout homolog 1, transcript variant X1"; exon_number "6"; model_evidence "Supporting evidence includes similarity to: 17 Proteins, and 100% coverage of the annotated genomic feature by RNAseq alignments";
NC_043001.1	Gnomon	exon	55424828	55424966	.	-	.	gene_id "LOC115211793"; db_xref "GeneID:115211793"; gbkey "mRNA"; gene "LOC115211793"; ID ""; gene_name "LOC115211793"; transcript_id "XM_036503450.1"; product "roundabout homolog 1, transcript variant X1"; exon_number "5"; model_evidence "Supporting evidence includes similarity to: 17 Proteins, and 100% coverage of the annotated genomic feature by RNAseq alignments";
NC_043001.1	Gnomon	exon	55438322	55438600	.	-	.	gene_id "LOC115211793"; db_xref "GeneID:115211793"; gbkey "mRNA"; gene "LOC115211793"; ID ""; gene_name "LOC115211793"; transcript_id "XM_036503450.1"; product "roundabout homolog 1, transcript variant X1"; exon_number "4"; model_evidence "Supporting evidence includes similarity to: 17 Proteins, and 100% coverage of the annotated genomic feature by RNAseq alignments";
NC_043001.1	Gnomon	exon	55527768	55528079	.	-	.	gene_id "LOC115211793"; db_xref "GeneID:115211793"; gbkey "mRNA"; gene "LOC115211793"; ID ""; gene_name "LOC115211793"; transcript_id "XM_036503450.1"; product "roundabout homolog 1, transcript variant X1"; exon_number "3"; model_evidence "Supporting evidence includes similarity to: 17 Proteins, and 100% coverage of the annotated genomic feature by RNAseq alignments";
NC_043001.1	Gnomon	exon	55707202	55707329	.	-	.	gene_id "LOC115211793"; db_xref "GeneID:115211793"; gbkey "mRNA"; gene "LOC115211793"; ID ""; gene_name "LOC115211793"; transcript_id "XM_036503450.1"; product "roundabout homolog 1, transcript variant X1"; exon_number "2"; model_evidence "Supporting evidence includes similarity to: 17 Proteins, and 100% coverage of the annotated genomic feature by RNAseq alignments";
NC_043001.1	Gnomon	exon	55818436	55818925	.	-	.	gene_id "LOC115211793"; db_xref "GeneID:115211793"; gbkey "mRNA"; gene "LOC115211793"; ID ""; gene_name "LOC115211793"; transcript_id "XM_036503450.1"; product "roundabout homolog 1, transcript variant X1"; exon_number "1"; model_evidence "Supporting evidence includes similarity to: 17 Proteins, and 100% coverage of the annotated genomic feature by RNAseq alignments";
NC_043001.1	Gnomon	start_codon	55707266	55707268	.	-	0	gene_id "LOC115211793"; db_xref "GeneID:115211793"; gbkey "CDS"; gene "LOC115211793"; ID ""; gene_name "LOC115211793"; transcript_id "XM_036503450.1"; product "roundabout homolog 1 isoform X1"; protein_id "XP_036359343.1"; exon_number "2";
NC_043001.1	Gnomon	stop_codon	55116389	55116391	.	-	0	gene_id "LOC115211793"; db_xref "GeneID:115211793"; gbkey "CDS"; gene "LOC115211793"; ID ""; gene_name "LOC115211793"; transcript_id "XM_036503450.1"; product "roundabout homolog 1 isoform X1"; protein_id "XP_036359343.1"; exon_number "34";
NC_043001.1	Gnomon	transcript	55115304	55818925	.	-	.	gene_id "LOC115211793"; ID "XM_036503451.1"; gene_name "LOC115211793"; transcript_id "XM_036503451.1";
NC_043001.1	Gnomon	CDS	55116392	55116403	.	-	0	gene_id "LOC115211793"; db_xref "GeneID:115211793"; gbkey "CDS"; gene "LOC115211793"; ID ""; gene_name "LOC115211793"; transcript_id "XM_036503451.1"; product "roundabout homolog 1 isoform X2"; protein_id "XP_036359344.1"; exon_number "33";
NC_043001.1	Gnomon	CDS	55124728	55125005	.	-	2	gene_id "LOC115211793"; db_xref "GeneID:115211793"; gbkey "CDS"; gene "LOC115211793"; ID ""; gene_name "LOC115211793"; transcript_id "XM_036503451.1"; product "roundabout homolog 1 isoform X2"; protein_id "XP_036359344.1"; exon_number "32";
NC_043001.1	Gnomon	CDS	55136002	55136187	.	-	2	gene_id "LOC115211793"; db_xref "GeneID:115211793"; gbkey "CDS"; gene "LOC115211793"; ID ""; gene_name "LOC115211793"; transcript_id "XM_036503451.1"; product "roundabout homolog 1 isoform X2"; protein_id "XP_036359344.1"; exon_number "31";
NC_043001.1	Gnomon	CDS	55141833	55141967	.	-	2	gene_id "LOC115211793"; db_xref "GeneID:115211793"; gbkey "CDS"; gene "LOC115211793"; ID ""; gene_name "LOC115211793"; transcript_id "XM_036503451.1"; product "roundabout homolog 1 isoform X2"; protein_id "XP_036359344.1"; exon_number "30";
NC_043001.1	Gnomon	CDS	55152678	55152869	.	-	2	gene_id "LOC115211793"; db_xref "GeneID:115211793"; gbkey "CDS"; gene "LOC115211793"; ID ""; gene_name "LOC115211793"; transcript_id "XM_036503451.1"; product "roundabout homolog 1 isoform X2"; protein_id "XP_036359344.1"; exon_number "29";
NC_043001.1	Gnomon	CDS	55186413	55186615	.	-	1	gene_id "LOC115211793"; db_xref "GeneID:115211793"; gbkey "CDS"; gene "LOC115211793"; ID ""; gene_name "LOC115211793"; transcript_id "XM_036503451.1"; product "roundabout homolog 1 isoform X2"; protein_id "XP_036359344.1"; exon_number "28";
NC_043001.1	Gnomon	CDS	55187830	55188523	.	-	2	gene_id "LOC115211793"; db_xref "GeneID:115211793"; gbkey "CDS"; gene "LOC115211793"; ID ""; gene_name "LOC115211793"; transcript_id "XM_036503451.1"; product "roundabout homolog 1 isoform X2"; protein_id "XP_036359344.1"; exon_number "27";
NC_043001.1	Gnomon	CDS	55190774	55190960	.	-	0	gene_id "LOC115211793"; db_xref "GeneID:115211793"; gbkey "CDS"; gene "LOC115211793"; ID ""; gene_name "LOC115211793"; transcript_id "XM_036503451.1"; product "roundabout homolog 1 isoform X2"; protein_id "XP_036359344.1"; exon_number "26";
NC_043001.1	Gnomon	CDS	55222828	55222878	.	-	0	gene_id "LOC115211793"; db_xref "GeneID:115211793"; gbkey "CDS"; gene "LOC115211793"; ID ""; gene_name "LOC115211793"; transcript_id "XM_036503451.1"; product "roundabout homolog 1 isoform X2"; protein_id "XP_036359344.1"; exon_number "25";
NC_043001.1	Gnomon	CDS	55236131	55236178	.	-	0	gene_id "LOC115211793"; db_xref "GeneID:115211793"; gbkey "CDS"; gene "LOC115211793"; ID ""; gene_name "LOC115211793"; transcript_id "XM_036503451.1"; product "roundabout homolog 1 isoform X2"; protein_id "XP_036359344.1"; exon_number "24";
NC_043001.1	Gnomon	CDS	55285659	55285858	.	-	2	gene_id "LOC115211793"; db_xref "GeneID:115211793"; gbkey "CDS"; gene "LOC115211793"; ID ""; gene_name "LOC115211793"; transcript_id "XM_036503451.1"; product "roundabout homolog 1 isoform X2"; protein_id "XP_036359344.1"; exon_number "23";
NC_043001.1	Gnomon	CDS	55287245	55287295	.	-	2	gene_id "LOC115211793"; db_xref "GeneID:115211793"; gbkey "CDS"; gene "LOC115211793"; ID ""; gene_name "LOC115211793"; transcript_id "XM_036503451.1"; product "roundabout homolog 1 isoform X2"; protein_id "XP_036359344.1"; exon_number "22";
NC_043001.1	Gnomon	CDS	55296346	55296410	.	-	1	gene_id "LOC115211793"; db_xref "GeneID:115211793"; gbkey "CDS"; gene "LOC115211793"; ID ""; gene_name "LOC115211793"; transcript_id "XM_036503451.1"; product "roundabout homolog 1 isoform X2"; protein_id "XP_036359344.1"; exon_number "21";
NC_043001.1	Gnomon	CDS	55313988	55314002	.	-	1	gene_id "LOC115211793"; db_xref "GeneID:115211793"; gbkey "CDS"; gene "LOC115211793"; ID ""; gene_name "LOC115211793"; transcript_id "XM_036503451.1"; product "roundabout homolog 1 isoform X2"; protein_id "XP_036359344.1"; exon_number "20";
NC_043001.1	Gnomon	CDS	55334786	55334818	.	-	1	gene_id "LOC115211793"; db_xref "GeneID:115211793"; gbkey "CDS"; gene "LOC115211793"; ID ""; gene_name "LOC115211793"; transcript_id "XM_036503451.1"; product "roundabout homolog 1 isoform X2"; protein_id "XP_036359344.1"; exon_number "19";
NC_043001.1	Gnomon	CDS	55343049	55343088	.	-	2	gene_id "LOC115211793"; db_xref "GeneID:115211793"; gbkey "CDS"; gene "LOC115211793"; ID ""; gene_name "LOC115211793"; transcript_id "XM_036503451.1"; product "roundabout homolog 1 isoform X2"; protein_id "XP_036359344.1"; exon_number "18";
NC_043001.1	Gnomon	CDS	55351147	55351308	.	-	2	gene_id "LOC115211793"; db_xref "GeneID:115211793"; gbkey "CDS"; gene "LOC115211793"; ID ""; gene_name "LOC115211793"; transcript_id "XM_036503451.1"; product "roundabout homolog 1 isoform X2"; protein_id "XP_036359344.1"; exon_number "17";
NC_043001.1	Gnomon	CDS	55352286	55352451	.	-	0	gene_id "LOC115211793"; db_xref "GeneID:115211793"; gbkey "CDS"; gene "LOC115211793"; ID ""; gene_name "LOC115211793"; transcript_id "XM_036503451.1"; product "roundabout homolog 1 isoform X2"; protein_id "XP_036359344.1"; exon_number "16";
NC_043001.1	Gnomon	CDS	55353963	55354078	.	-	2	gene_id "LOC115211793"; db_xref "GeneID:115211793"; gbkey "CDS"; gene "LOC115211793"; ID ""; gene_name "LOC115211793"; transcript_id "XM_036503451.1"; product "roundabout homolog 1 isoform X2"; protein_id "XP_036359344.1"; exon_number "15";
NC_043001.1	Gnomon	CDS	55359141	55359363	.	-	0	gene_id "LOC115211793"; db_xref "GeneID:115211793"; gbkey "CDS"; gene "LOC115211793"; ID ""; gene_name "LOC115211793"; transcript_id "XM_036503451.1"; product "roundabout homolog 1 isoform X2"; protein_id "XP_036359344.1"; exon_number "14";
NC_043001.1	Gnomon	CDS	55361309	55361427	.	-	2	gene_id "LOC115211793"; db_xref "GeneID:115211793"; gbkey "CDS"; gene "LOC115211793"; ID ""; gene_name "LOC115211793"; transcript_id "XM_036503451.1"; product "roundabout homolog 1 isoform X2"; protein_id "XP_036359344.1"; exon_number "13";
NC_043001.1	Gnomon	CDS	55366099	55366249	.	-	0	gene_id "LOC115211793"; db_xref "GeneID:115211793"; gbkey "CDS"; gene "LOC115211793"; ID ""; gene_name "LOC115211793"; transcript_id "XM_036503451.1"; product "roundabout homolog 1 isoform X2"; protein_id "XP_036359344.1"; exon_number "12";
NC_043001.1	Gnomon	CDS	55370259	55370449	.	-	2	gene_id "LOC115211793"; db_xref "GeneID:115211793"; gbkey "CDS"; gene "LOC115211793"; ID ""; gene_name "LOC115211793"; transcript_id "XM_036503451.1"; product "roundabout homolog 1 isoform X2"; protein_id "XP_036359344.1"; exon_number "11";
NC_043001.1	Gnomon	CDS	55380492	55380581	.	-	2	gene_id "LOC115211793"; db_xref "GeneID:115211793"; gbkey "CDS"; gene "LOC115211793"; ID ""; gene_name "LOC115211793"; transcript_id "XM_036503451.1"; product "roundabout homolog 1 isoform X2"; protein_id "XP_036359344.1"; exon_number "10";
NC_043001.1	Gnomon	CDS	55384286	55384504	.	-	2	gene_id "LOC115211793"; db_xref "GeneID:115211793"; gbkey "CDS"; gene "LOC115211793"; ID ""; gene_name "LOC115211793"; transcript_id "XM_036503451.1"; product "roundabout homolog 1 isoform X2"; protein_id "XP_036359344.1"; exon_number "9";
NC_043001.1	Gnomon	CDS	55388398	55388557	.	-	0	gene_id "LOC115211793"; db_xref "GeneID:115211793"; gbkey "CDS"; gene "LOC115211793"; ID ""; gene_name "LOC115211793"; transcript_id "XM_036503451.1"; product "roundabout homolog 1 isoform X2"; protein_id "XP_036359344.1"; exon_number "8";
NC_043001.1	Gnomon	CDS	55400185	55400309	.	-	2	gene_id "LOC115211793"; db_xref "GeneID:115211793"; gbkey "CDS"; gene "LOC115211793"; ID ""; gene_name "LOC115211793"; transcript_id "XM_036503451.1"; product "roundabout homolog 1 isoform X2"; protein_id "XP_036359344.1"; exon_number "7";
NC_043001.1	Gnomon	CDS	55413463	55413590	.	-	1	gene_id "LOC115211793"; db_xref "GeneID:115211793"; gbkey "CDS"; gene "LOC115211793"; ID ""; gene_name "LOC115211793"; transcript_id "XM_036503451.1"; product "roundabout homolog 1 isoform X2"; protein_id "XP_036359344.1"; exon_number "6";
NC_043001.1	Gnomon	CDS	55424828	55424966	.	-	2	gene_id "LOC115211793"; db_xref "GeneID:115211793"; gbkey "CDS"; gene "LOC115211793"; ID ""; gene_name "LOC115211793"; transcript_id "XM_036503451.1"; product "roundabout homolog 1 isoform X2"; protein_id "XP_036359344.1"; exon_number "5";
NC_043001.1	Gnomon	CDS	55438322	55438600	.	-	2	gene_id "LOC115211793"; db_xref "GeneID:115211793"; gbkey "CDS"; gene "LOC115211793"; ID ""; gene_name "LOC115211793"; transcript_id "XM_036503451.1"; product "roundabout homolog 1 isoform X2"; protein_id "XP_036359344.1"; exon_number "4";
NC_043001.1	Gnomon	CDS	55527768	55528079	.	-	2	gene_id "LOC115211793"; db_xref "GeneID:115211793"; gbkey "CDS"; gene "LOC115211793"; ID ""; gene_name "LOC115211793"; transcript_id "XM_036503451.1"; product "roundabout homolog 1 isoform X2"; protein_id "XP_036359344.1"; exon_number "3";
NC_043001.1	Gnomon	CDS	55707202	55707268	.	-	0	gene_id "LOC115211793"; db_xref "GeneID:115211793"; gbkey "CDS"; gene "LOC115211793"; ID ""; gene_name "LOC115211793"; transcript_id "XM_036503451.1"; product "roundabout homolog 1 isoform X2"; protein_id "XP_036359344.1"; exon_number "2";
NC_043001.1	Gnomon	exon	55115304	55116403	.	-	.	gene_id "LOC115211793"; db_xref "GeneID:115211793"; gbkey "mRNA"; gene "LOC115211793"; ID ""; gene_name "LOC115211793"; transcript_id "XM_036503451.1"; product "roundabout homolog 1, transcript variant X2"; exon_number "33"; model_evidence "Supporting evidence includes similarity to: 17 Proteins, and 100% coverage of the annotated genomic feature by RNAseq alignments, including 6 samples with support for all annotated introns";
NC_043001.1	Gnomon	exon	55124728	55125005	.	-	.	gene_id "LOC115211793"; db_xref "GeneID:115211793"; gbkey "mRNA"; gene "LOC115211793"; ID ""; gene_name "LOC115211793"; transcript_id "XM_036503451.1"; product "roundabout homolog 1, transcript variant X2"; exon_number "32"; model_evidence "Supporting evidence includes similarity to: 17 Proteins, and 100% coverage of the annotated genomic feature by RNAseq alignments, including 6 samples with support for all annotated introns";
NC_043001.1	Gnomon	exon	55136002	55136187	.	-	.	gene_id "LOC115211793"; db_xref "GeneID:115211793"; gbkey "mRNA"; gene "LOC115211793"; ID ""; gene_name "LOC115211793"; transcript_id "XM_036503451.1"; product "roundabout homolog 1, transcript variant X2"; exon_number "31"; model_evidence "Supporting evidence includes similarity to: 17 Proteins, and 100% coverage of the annotated genomic feature by RNAseq alignments, including 6 samples with support for all annotated introns";
NC_043001.1	Gnomon	exon	55141833	55141967	.	-	.	gene_id "LOC115211793"; db_xref "GeneID:115211793"; gbkey "mRNA"; gene "LOC115211793"; ID ""; gene_name "LOC115211793"; transcript_id "XM_036503451.1"; product "roundabout homolog 1, transcript variant X2"; exon_number "30"; model_evidence "Supporting evidence includes similarity to: 17 Proteins, and 100% coverage of the annotated genomic feature by RNAseq alignments, including 6 samples with support for all annotated introns";
NC_043001.1	Gnomon	exon	55152678	55152869	.	-	.	gene_id "LOC115211793"; db_xref "GeneID:115211793"; gbkey "mRNA"; gene "LOC115211793"; ID ""; gene_name "LOC115211793"; transcript_id "XM_036503451.1"; product "roundabout homolog 1, transcript variant X2"; exon_number "29"; model_evidence "Supporting evidence includes similarity to: 17 Proteins, and 100% coverage of the annotated genomic feature by RNAseq alignments, including 6 samples with support for all annotated introns";
NC_043001.1	Gnomon	exon	55186413	55186615	.	-	.	gene_id "LOC115211793"; db_xref "GeneID:115211793"; gbkey "mRNA"; gene "LOC115211793"; ID ""; gene_name "LOC115211793"; transcript_id "XM_036503451.1"; product "roundabout homolog 1, transcript variant X2"; exon_number "28"; model_evidence "Supporting evidence includes similarity to: 17 Proteins, and 100% coverage of the annotated genomic feature by RNAseq alignments, including 6 samples with support for all annotated introns";
NC_043001.1	Gnomon	exon	55187830	55188523	.	-	.	gene_id "LOC115211793"; db_xref "GeneID:115211793"; gbkey "mRNA"; gene "LOC115211793"; ID ""; gene_name "LOC115211793"; transcript_id "XM_036503451.1"; product "roundabout homolog 1, transcript variant X2"; exon_number "27"; model_evidence "Supporting evidence includes similarity to: 17 Proteins, and 100% coverage of the annotated genomic feature by RNAseq alignments, including 6 samples with support for all annotated introns";
NC_043001.1	Gnomon	exon	55190774	55190960	.	-	.	gene_id "LOC115211793"; db_xref "GeneID:115211793"; gbkey "mRNA"; gene "LOC115211793"; ID ""; gene_name "LOC115211793"; transcript_id "XM_036503451.1"; product "roundabout homolog 1, transcript variant X2"; exon_number "26"; model_evidence "Supporting evidence includes similarity to: 17 Proteins, and 100% coverage of the annotated genomic feature by RNAseq alignments, including 6 samples with support for all annotated introns";
NC_043001.1	Gnomon	exon	55222828	55222878	.	-	.	gene_id "LOC115211793"; db_xref "GeneID:115211793"; gbkey "mRNA"; gene "LOC115211793"; ID ""; gene_name "LOC115211793"; transcript_id "XM_036503451.1"; product "roundabout homolog 1, transcript variant X2"; exon_number "25"; model_evidence "Supporting evidence includes similarity to: 17 Proteins, and 100% coverage of the annotated genomic feature by RNAseq alignments, including 6 samples with support for all annotated introns";
NC_043001.1	Gnomon	exon	55236131	55236178	.	-	.	gene_id "LOC115211793"; db_xref "GeneID:115211793"; gbkey "mRNA"; gene "LOC115211793"; ID ""; gene_name "LOC115211793"; transcript_id "XM_036503451.1"; product "roundabout homolog 1, transcript variant X2"; exon_number "24"; model_evidence "Supporting evidence includes similarity to: 17 Proteins, and 100% coverage of the annotated genomic feature by RNAseq alignments, including 6 samples with support for all annotated introns";
NC_043001.1	Gnomon	exon	55285659	55285858	.	-	.	gene_id "LOC115211793"; db_xref "GeneID:115211793"; gbkey "mRNA"; gene "LOC115211793"; ID ""; gene_name "LOC115211793"; transcript_id "XM_036503451.1"; product "roundabout homolog 1, transcript variant X2"; exon_number "23"; model_evidence "Supporting evidence includes similarity to: 17 Proteins, and 100% coverage of the annotated genomic feature by RNAseq alignments, including 6 samples with support for all annotated introns";
NC_043001.1	Gnomon	exon	55287245	55287295	.	-	.	gene_id "LOC115211793"; db_xref "GeneID:115211793"; gbkey "mRNA"; gene "LOC115211793"; ID ""; gene_name "LOC115211793"; transcript_id "XM_036503451.1"; product "roundabout homolog 1, transcript variant X2"; exon_number "22"; model_evidence "Supporting evidence includes similarity to: 17 Proteins, and 100% coverage of the annotated genomic feature by RNAseq alignments, including 6 samples with support for all annotated introns";
NC_043001.1	Gnomon	exon	55296346	55296410	.	-	.	gene_id "LOC115211793"; db_xref "GeneID:115211793"; gbkey "mRNA"; gene "LOC115211793"; ID ""; gene_name "LOC115211793"; transcript_id "XM_036503451.1"; product "roundabout homolog 1, transcript variant X2"; exon_number "21"; model_evidence "Supporting evidence includes similarity to: 17 Proteins, and 100% coverage of the annotated genomic feature by RNAseq alignments, including 6 samples with support for all annotated introns";
NC_043001.1	Gnomon	exon	55313988	55314002	.	-	.	gene_id "LOC115211793"; db_xref "GeneID:115211793"; gbkey "mRNA"; gene "LOC115211793"; ID ""; gene_name "LOC115211793"; transcript_id "XM_036503451.1"; product "roundabout homolog 1, transcript variant X2"; exon_number "20"; model_evidence "Supporting evidence includes similarity to: 17 Proteins, and 100% coverage of the annotated genomic feature by RNAseq alignments, including 6 samples with support for all annotated introns";
NC_043001.1	Gnomon	exon	55334786	55334818	.	-	.	gene_id "LOC115211793"; db_xref "GeneID:115211793"; gbkey "mRNA"; gene "LOC115211793"; ID ""; gene_name "LOC115211793"; transcript_id "XM_036503451.1"; product "roundabout homolog 1, transcript variant X2"; exon_number "19"; model_evidence "Supporting evidence includes similarity to: 17 Proteins, and 100% coverage of the annotated genomic feature by RNAseq alignments, including 6 samples with support for all annotated introns";
NC_043001.1	Gnomon	exon	55343049	55343088	.	-	.	gene_id "LOC115211793"; db_xref "GeneID:115211793"; gbkey "mRNA"; gene "LOC115211793"; ID ""; gene_name "LOC115211793"; transcript_id "XM_036503451.1"; product "roundabout homolog 1, transcript variant X2"; exon_number "18"; model_evidence "Supporting evidence includes similarity to: 17 Proteins, and 100% coverage of the annotated genomic feature by RNAseq alignments, including 6 samples with support for all annotated introns";
NC_043001.1	Gnomon	exon	55351147	55351308	.	-	.	gene_id "LOC115211793"; db_xref "GeneID:115211793"; gbkey "mRNA"; gene "LOC115211793"; ID ""; gene_name "LOC115211793"; transcript_id "XM_036503451.1"; product "roundabout homolog 1, transcript variant X2"; exon_number "17"; model_evidence "Supporting evidence includes similarity to: 17 Proteins, and 100% coverage of the annotated genomic feature by RNAseq alignments, including 6 samples with support for all annotated introns";
NC_043001.1	Gnomon	exon	55352286	55352451	.	-	.	gene_id "LOC115211793"; db_xref "GeneID:115211793"; gbkey "mRNA"; gene "LOC115211793"; ID ""; gene_name "LOC115211793"; transcript_id "XM_036503451.1"; product "roundabout homolog 1, transcript variant X2"; exon_number "16"; model_evidence "Supporting evidence includes similarity to: 17 Proteins, and 100% coverage of the annotated genomic feature by RNAseq alignments, including 6 samples with support for all annotated introns";
NC_043001.1	Gnomon	exon	55353963	55354078	.	-	.	gene_id "LOC115211793"; db_xref "GeneID:115211793"; gbkey "mRNA"; gene "LOC115211793"; ID ""; gene_name "LOC115211793"; transcript_id "XM_036503451.1"; product "roundabout homolog 1, transcript variant X2"; exon_number "15"; model_evidence "Supporting evidence includes similarity to: 17 Proteins, and 100% coverage of the annotated genomic feature by RNAseq alignments, including 6 samples with support for all annotated introns";
NC_043001.1	Gnomon	exon	55359141	55359363	.	-	.	gene_id "LOC115211793"; db_xref "GeneID:115211793"; gbkey "mRNA"; gene "LOC115211793"; ID ""; gene_name "LOC115211793"; transcript_id "XM_036503451.1"; product "roundabout homolog 1, transcript variant X2"; exon_number "14"; model_evidence "Supporting evidence includes similarity to: 17 Proteins, and 100% coverage of the annotated genomic feature by RNAseq alignments, including 6 samples with support for all annotated introns";
NC_043001.1	Gnomon	exon	55361309	55361427	.	-	.	gene_id "LOC115211793"; db_xref "GeneID:115211793"; gbkey "mRNA"; gene "LOC115211793"; ID ""; gene_name "LOC115211793"; transcript_id "XM_036503451.1"; product "roundabout homolog 1, transcript variant X2"; exon_number "13"; model_evidence "Supporting evidence includes similarity to: 17 Proteins, and 100% coverage of the annotated genomic feature by RNAseq alignments, including 6 samples with support for all annotated introns";
NC_043001.1	Gnomon	exon	55366099	55366249	.	-	.	gene_id "LOC115211793"; db_xref "GeneID:115211793"; gbkey "mRNA"; gene "LOC115211793"; ID ""; gene_name "LOC115211793"; transcript_id "XM_036503451.1"; product "roundabout homolog 1, transcript variant X2"; exon_number "12"; model_evidence "Supporting evidence includes similarity to: 17 Proteins, and 100% coverage of the annotated genomic feature by RNAseq alignments, including 6 samples with support for all annotated introns";
NC_043001.1	Gnomon	exon	55370259	55370449	.	-	.	gene_id "LOC115211793"; db_xref "GeneID:115211793"; gbkey "mRNA"; gene "LOC115211793"; ID ""; gene_name "LOC115211793"; transcript_id "XM_036503451.1"; product "roundabout homolog 1, transcript variant X2"; exon_number "11"; model_evidence "Supporting evidence includes similarity to: 17 Proteins, and 100% coverage of the annotated genomic feature by RNAseq alignments, including 6 samples with support for all annotated introns";
NC_043001.1	Gnomon	exon	55380492	55380581	.	-	.	gene_id "LOC115211793"; db_xref "GeneID:115211793"; gbkey "mRNA"; gene "LOC115211793"; ID ""; gene_name "LOC115211793"; transcript_id "XM_036503451.1"; product "roundabout homolog 1, transcript variant X2"; exon_number "10"; model_evidence "Supporting evidence includes similarity to: 17 Proteins, and 100% coverage of the annotated genomic feature by RNAseq alignments, including 6 samples with support for all annotated introns";
NC_043001.1	Gnomon	exon	55384286	55384504	.	-	.	gene_id "LOC115211793"; db_xref "GeneID:115211793"; gbkey "mRNA"; gene "LOC115211793"; ID ""; gene_name "LOC115211793"; transcript_id "XM_036503451.1"; product "roundabout homolog 1, transcript variant X2"; exon_number "9"; model_evidence "Supporting evidence includes similarity to: 17 Proteins, and 100% coverage of the annotated genomic feature by RNAseq alignments, including 6 samples with support for all annotated introns";
NC_043001.1	Gnomon	exon	55388398	55388557	.	-	.	gene_id "LOC115211793"; db_xref "GeneID:115211793"; gbkey "mRNA"; gene "LOC115211793"; ID ""; gene_name "LOC115211793"; transcript_id "XM_036503451.1"; product "roundabout homolog 1, transcript variant X2"; exon_number "8"; model_evidence "Supporting evidence includes similarity to: 17 Proteins, and 100% coverage of the annotated genomic feature by RNAseq alignments, including 6 samples with support for all annotated introns";
NC_043001.1	Gnomon	exon	55400185	55400309	.	-	.	gene_id "LOC115211793"; db_xref "GeneID:115211793"; gbkey "mRNA"; gene "LOC115211793"; ID ""; gene_name "LOC115211793"; transcript_id "XM_036503451.1"; product "roundabout homolog 1, transcript variant X2"; exon_number "7"; model_evidence "Supporting evidence includes similarity to: 17 Proteins, and 100% coverage of the annotated genomic feature by RNAseq alignments, including 6 samples with support for all annotated introns";
NC_043001.1	Gnomon	exon	55413463	55413590	.	-	.	gene_id "LOC115211793"; db_xref "GeneID:115211793"; gbkey "mRNA"; gene "LOC115211793"; ID ""; gene_name "LOC115211793"; transcript_id "XM_036503451.1"; product "roundabout homolog 1, transcript variant X2"; exon_number "6"; model_evidence "Supporting evidence includes similarity to: 17 Proteins, and 100% coverage of the annotated genomic feature by RNAseq alignments, including 6 samples with support for all annotated introns";
NC_043001.1	Gnomon	exon	55424828	55424966	.	-	.	gene_id "LOC115211793"; db_xref "GeneID:115211793"; gbkey "mRNA"; gene "LOC115211793"; ID ""; gene_name "LOC115211793"; transcript_id "XM_036503451.1"; product "roundabout homolog 1, transcript variant X2"; exon_number "5"; model_evidence "Supporting evidence includes similarity to: 17 Proteins, and 100% coverage of the annotated genomic feature by RNAseq alignments, including 6 samples with support for all annotated introns";
NC_043001.1	Gnomon	exon	55438322	55438600	.	-	.	gene_id "LOC115211793"; db_xref "GeneID:115211793"; gbkey "mRNA"; gene "LOC115211793"; ID ""; gene_name "LOC115211793"; transcript_id "XM_036503451.1"; product "roundabout homolog 1, transcript variant X2"; exon_number "4"; model_evidence "Supporting evidence includes similarity to: 17 Proteins, and 100% coverage of the annotated genomic feature by RNAseq alignments, including 6 samples with support for all annotated introns";
NC_043001.1	Gnomon	exon	55527768	55528079	.	-	.	gene_id "LOC115211793"; db_xref "GeneID:115211793"; gbkey "mRNA"; gene "LOC115211793"; ID ""; gene_name "LOC115211793"; transcript_id "XM_036503451.1"; product "roundabout homolog 1, transcript variant X2"; exon_number "3"; model_evidence "Supporting evidence includes similarity to: 17 Proteins, and 100% coverage of the annotated genomic feature by RNAseq alignments, including 6 samples with support for all annotated introns";
NC_043001.1	Gnomon	exon	55707202	55707329	.	-	.	gene_id "LOC115211793"; db_xref "GeneID:115211793"; gbkey "mRNA"; gene "LOC115211793"; ID ""; gene_name "LOC115211793"; transcript_id "XM_036503451.1"; product "roundabout homolog 1, transcript variant X2"; exon_number "2"; model_evidence "Supporting evidence includes similarity to: 17 Proteins, and 100% coverage of the annotated genomic feature by RNAseq alignments, including 6 samples with support for all annotated introns";
NC_043001.1	Gnomon	exon	55818436	55818925	.	-	.	gene_id "LOC115211793"; db_xref "GeneID:115211793"; gbkey "mRNA"; gene "LOC115211793"; ID ""; gene_name "LOC115211793"; transcript_id "XM_036503451.1"; product "roundabout homolog 1, transcript variant X2"; exon_number "1"; model_evidence "Supporting evidence includes similarity to: 17 Proteins, and 100% coverage of the annotated genomic feature by RNAseq alignments, including 6 samples with support for all annotated introns";
NC_043001.1	Gnomon	start_codon	55707266	55707268	.	-	0	gene_id "LOC115211793"; db_xref "GeneID:115211793"; gbkey "CDS"; gene "LOC115211793"; ID ""; gene_name "LOC115211793"; transcript_id "XM_036503451.1"; product "roundabout homolog 1 isoform X2"; protein_id "XP_036359344.1"; exon_number "2";
NC_043001.1	Gnomon	stop_codon	55116389	55116391	.	-	0	gene_id "LOC115211793"; db_xref "GeneID:115211793"; gbkey "CDS"; gene "LOC115211793"; ID ""; gene_name "LOC115211793"; transcript_id "XM_036503451.1"; product "roundabout homolog 1 isoform X2"; protein_id "XP_036359344.1"; exon_number "33";
NC_043001.1	Gnomon	transcript	55115304	55818925	.	-	.	gene_id "LOC115211793"; ID "XM_036503452.1"; gene_name "LOC115211793"; transcript_id "XM_036503452.1";
NC_043001.1	Gnomon	CDS	55116392	55116403	.	-	0	gene_id "LOC115211793"; db_xref "GeneID:115211793"; gbkey "CDS"; gene "LOC115211793"; ID ""; gene_name "LOC115211793"; transcript_id "XM_036503452.1"; product "roundabout homolog 1 isoform X3"; protein_id "XP_036359345.1"; exon_number "32";
NC_043001.1	Gnomon	CDS	55124728	55125005	.	-	2	gene_id "LOC115211793"; db_xref "GeneID:115211793"; gbkey "CDS"; gene "LOC115211793"; ID ""; gene_name "LOC115211793"; transcript_id "XM_036503452.1"; product "roundabout homolog 1 isoform X3"; protein_id "XP_036359345.1"; exon_number "31";
NC_043001.1	Gnomon	CDS	55136002	55136187	.	-	2	gene_id "LOC115211793"; db_xref "GeneID:115211793"; gbkey "CDS"; gene "LOC115211793"; ID ""; gene_name "LOC115211793"; transcript_id "XM_036503452.1"; product "roundabout homolog 1 isoform X3"; protein_id "XP_036359345.1"; exon_number "30";
NC_043001.1	Gnomon	CDS	55141833	55141967	.	-	2	gene_id "LOC115211793"; db_xref "GeneID:115211793"; gbkey "CDS"; gene "LOC115211793"; ID ""; gene_name "LOC115211793"; transcript_id "XM_036503452.1"; product "roundabout homolog 1 isoform X3"; protein_id "XP_036359345.1"; exon_number "29";
NC_043001.1	Gnomon	CDS	55152678	55152869	.	-	2	gene_id "LOC115211793"; db_xref "GeneID:115211793"; gbkey "CDS"; gene "LOC115211793"; ID ""; gene_name "LOC115211793"; transcript_id "XM_036503452.1"; product "roundabout homolog 1 isoform X3"; protein_id "XP_036359345.1"; exon_number "28";
NC_043001.1	Gnomon	CDS	55186413	55186615	.	-	1	gene_id "LOC115211793"; db_xref "GeneID:115211793"; gbkey "CDS"; gene "LOC115211793"; ID ""; gene_name "LOC115211793"; transcript_id "XM_036503452.1"; product "roundabout homolog 1 isoform X3"; protein_id "XP_036359345.1"; exon_number "27";
NC_043001.1	Gnomon	CDS	55187830	55188523	.	-	2	gene_id "LOC115211793"; db_xref "GeneID:115211793"; gbkey "CDS"; gene "LOC115211793"; ID ""; gene_name "LOC115211793"; transcript_id "XM_036503452.1"; product "roundabout homolog 1 isoform X3"; protein_id "XP_036359345.1"; exon_number "26";
NC_043001.1	Gnomon	CDS	55190774	55190960	.	-	0	gene_id "LOC115211793"; db_xref "GeneID:115211793"; gbkey "CDS"; gene "LOC115211793"; ID ""; gene_name "LOC115211793"; transcript_id "XM_036503452.1"; product "roundabout homolog 1 isoform X3"; protein_id "XP_036359345.1"; exon_number "25";
NC_043001.1	Gnomon	CDS	55222828	55222878	.	-	0	gene_id "LOC115211793"; db_xref "GeneID:115211793"; gbkey "CDS"; gene "LOC115211793"; ID ""; gene_name "LOC115211793"; transcript_id "XM_036503452.1"; product "roundabout homolog 1 isoform X3"; protein_id "XP_036359345.1"; exon_number "24";
NC_043001.1	Gnomon	CDS	55285659	55285858	.	-	2	gene_id "LOC115211793"; db_xref "GeneID:115211793"; gbkey "CDS"; gene "LOC115211793"; ID ""; gene_name "LOC115211793"; transcript_id "XM_036503452.1"; product "roundabout homolog 1 isoform X3"; protein_id "XP_036359345.1"; exon_number "23";
NC_043001.1	Gnomon	CDS	55287245	55287295	.	-	2	gene_id "LOC115211793"; db_xref "GeneID:115211793"; gbkey "CDS"; gene "LOC115211793"; ID ""; gene_name "LOC115211793"; transcript_id "XM_036503452.1"; product "roundabout homolog 1 isoform X3"; protein_id "XP_036359345.1"; exon_number "22";
NC_043001.1	Gnomon	CDS	55296346	55296410	.	-	1	gene_id "LOC115211793"; db_xref "GeneID:115211793"; gbkey "CDS"; gene "LOC115211793"; ID ""; gene_name "LOC115211793"; transcript_id "XM_036503452.1"; product "roundabout homolog 1 isoform X3"; protein_id "XP_036359345.1"; exon_number "21";
NC_043001.1	Gnomon	CDS	55313988	55314002	.	-	1	gene_id "LOC115211793"; db_xref "GeneID:115211793"; gbkey "CDS"; gene "LOC115211793"; ID ""; gene_name "LOC115211793"; transcript_id "XM_036503452.1"; product "roundabout homolog 1 isoform X3"; protein_id "XP_036359345.1"; exon_number "20";
NC_043001.1	Gnomon	CDS	55334786	55334818	.	-	1	gene_id "LOC115211793"; db_xref "GeneID:115211793"; gbkey "CDS"; gene "LOC115211793"; ID ""; gene_name "LOC115211793"; transcript_id "XM_036503452.1"; product "roundabout homolog 1 isoform X3"; protein_id "XP_036359345.1"; exon_number "19";
NC_043001.1	Gnomon	CDS	55343049	55343088	.	-	2	gene_id "LOC115211793"; db_xref "GeneID:115211793"; gbkey "CDS"; gene "LOC115211793"; ID ""; gene_name "LOC115211793"; transcript_id "XM_036503452.1"; product "roundabout homolog 1 isoform X3"; protein_id "XP_036359345.1"; exon_number "18";
NC_043001.1	Gnomon	CDS	55351147	55351308	.	-	2	gene_id "LOC115211793"; db_xref "GeneID:115211793"; gbkey "CDS"; gene "LOC115211793"; ID ""; gene_name "LOC115211793"; transcript_id "XM_036503452.1"; product "roundabout homolog 1 isoform X3"; protein_id "XP_036359345.1"; exon_number "17";
NC_043001.1	Gnomon	CDS	55352286	55352451	.	-	0	gene_id "LOC115211793"; db_xref "GeneID:115211793"; gbkey "CDS"; gene "LOC115211793"; ID ""; gene_name "LOC115211793"; transcript_id "XM_036503452.1"; product "roundabout homolog 1 isoform X3"; protein_id "XP_036359345.1"; exon_number "16";
NC_043001.1	Gnomon	CDS	55353963	55354078	.	-	2	gene_id "LOC115211793"; db_xref "GeneID:115211793"; gbkey "CDS"; gene "LOC115211793"; ID ""; gene_name "LOC115211793"; transcript_id "XM_036503452.1"; product "roundabout homolog 1 isoform X3"; protein_id "XP_036359345.1"; exon_number "15";
NC_043001.1	Gnomon	CDS	55359141	55359363	.	-	0	gene_id "LOC115211793"; db_xref "GeneID:115211793"; gbkey "CDS"; gene "LOC115211793"; ID ""; gene_name "LOC115211793"; transcript_id "XM_036503452.1"; product "roundabout homolog 1 isoform X3"; protein_id "XP_036359345.1"; exon_number "14";
NC_043001.1	Gnomon	CDS	55361309	55361427	.	-	2	gene_id "LOC115211793"; db_xref "GeneID:115211793"; gbkey "CDS"; gene "LOC115211793"; ID ""; gene_name "LOC115211793"; transcript_id "XM_036503452.1"; product "roundabout homolog 1 isoform X3"; protein_id "XP_036359345.1"; exon_number "13";
NC_043001.1	Gnomon	CDS	55366099	55366249	.	-	0	gene_id "LOC115211793"; db_xref "GeneID:115211793"; gbkey "CDS"; gene "LOC115211793"; ID ""; gene_name "LOC115211793"; transcript_id "XM_036503452.1"; product "roundabout homolog 1 isoform X3"; protein_id "XP_036359345.1"; exon_number "12";
NC_043001.1	Gnomon	CDS	55370259	55370449	.	-	2	gene_id "LOC115211793"; db_xref "GeneID:115211793"; gbkey "CDS"; gene "LOC115211793"; ID ""; gene_name "LOC115211793"; transcript_id "XM_036503452.1"; product "roundabout homolog 1 isoform X3"; protein_id "XP_036359345.1"; exon_number "11";
NC_043001.1	Gnomon	CDS	55380492	55380581	.	-	2	gene_id "LOC115211793"; db_xref "GeneID:115211793"; gbkey "CDS"; gene "LOC115211793"; ID ""; gene_name "LOC115211793"; transcript_id "XM_036503452.1"; product "roundabout homolog 1 isoform X3"; protein_id "XP_036359345.1"; exon_number "10";
NC_043001.1	Gnomon	CDS	55384286	55384504	.	-	2	gene_id "LOC115211793"; db_xref "GeneID:115211793"; gbkey "CDS"; gene "LOC115211793"; ID ""; gene_name "LOC115211793"; transcript_id "XM_036503452.1"; product "roundabout homolog 1 isoform X3"; protein_id "XP_036359345.1"; exon_number "9";
NC_043001.1	Gnomon	CDS	55388398	55388557	.	-	0	gene_id "LOC115211793"; db_xref "GeneID:115211793"; gbkey "CDS"; gene "LOC115211793"; ID ""; gene_name "LOC115211793"; transcript_id "XM_036503452.1"; product "roundabout homolog 1 isoform X3"; protein_id "XP_036359345.1"; exon_number "8";
NC_043001.1	Gnomon	CDS	55400185	55400309	.	-	2	gene_id "LOC115211793"; db_xref "GeneID:115211793"; gbkey "CDS"; gene "LOC115211793"; ID ""; gene_name "LOC115211793"; transcript_id "XM_036503452.1"; product "roundabout homolog 1 isoform X3"; protein_id "XP_036359345.1"; exon_number "7";
NC_043001.1	Gnomon	CDS	55413463	55413590	.	-	1	gene_id "LOC115211793"; db_xref "GeneID:115211793"; gbkey "CDS"; gene "LOC115211793"; ID ""; gene_name "LOC115211793"; transcript_id "XM_036503452.1"; product "roundabout homolog 1 isoform X3"; protein_id "XP_036359345.1"; exon_number "6";
NC_043001.1	Gnomon	CDS	55424828	55424966	.	-	2	gene_id "LOC115211793"; db_xref "GeneID:115211793"; gbkey "CDS"; gene "LOC115211793"; ID ""; gene_name "LOC115211793"; transcript_id "XM_036503452.1"; product "roundabout homolog 1 isoform X3"; protein_id "XP_036359345.1"; exon_number "5";
NC_043001.1	Gnomon	CDS	55438322	55438600	.	-	2	gene_id "LOC115211793"; db_xref "GeneID:115211793"; gbkey "CDS"; gene "LOC115211793"; ID ""; gene_name "LOC115211793"; transcript_id "XM_036503452.1"; product "roundabout homolog 1 isoform X3"; protein_id "XP_036359345.1"; exon_number "4";
NC_043001.1	Gnomon	CDS	55527768	55528079	.	-	2	gene_id "LOC115211793"; db_xref "GeneID:115211793"; gbkey "CDS"; gene "LOC115211793"; ID ""; gene_name "LOC115211793"; transcript_id "XM_036503452.1"; product "roundabout homolog 1 isoform X3"; protein_id "XP_036359345.1"; exon_number "3";
NC_043001.1	Gnomon	CDS	55707202	55707268	.	-	0	gene_id "LOC115211793"; db_xref "GeneID:115211793"; gbkey "CDS"; gene "LOC115211793"; ID ""; gene_name "LOC115211793"; transcript_id "XM_036503452.1"; product "roundabout homolog 1 isoform X3"; protein_id "XP_036359345.1"; exon_number "2";
NC_043001.1	Gnomon	exon	55115304	55116403	.	-	.	gene_id "LOC115211793"; db_xref "GeneID:115211793"; gbkey "mRNA"; gene "LOC115211793"; ID ""; gene_name "LOC115211793"; transcript_id "XM_036503452.1"; product "roundabout homolog 1, transcript variant X3"; exon_number "32"; model_evidence "Supporting evidence includes similarity to: 17 Proteins, and 100% coverage of the annotated genomic feature by RNAseq alignments, including 7 samples with support for all annotated introns";
NC_043001.1	Gnomon	exon	55124728	55125005	.	-	.	gene_id "LOC115211793"; db_xref "GeneID:115211793"; gbkey "mRNA"; gene "LOC115211793"; ID ""; gene_name "LOC115211793"; transcript_id "XM_036503452.1"; product "roundabout homolog 1, transcript variant X3"; exon_number "31"; model_evidence "Supporting evidence includes similarity to: 17 Proteins, and 100% coverage of the annotated genomic feature by RNAseq alignments, including 7 samples with support for all annotated introns";
NC_043001.1	Gnomon	exon	55136002	55136187	.	-	.	gene_id "LOC115211793"; db_xref "GeneID:115211793"; gbkey "mRNA"; gene "LOC115211793"; ID ""; gene_name "LOC115211793"; transcript_id "XM_036503452.1"; product "roundabout homolog 1, transcript variant X3"; exon_number "30"; model_evidence "Supporting evidence includes similarity to: 17 Proteins, and 100% coverage of the annotated genomic feature by RNAseq alignments, including 7 samples with support for all annotated introns";
NC_043001.1	Gnomon	exon	55141833	55141967	.	-	.	gene_id "LOC115211793"; db_xref "GeneID:115211793"; gbkey "mRNA"; gene "LOC115211793"; ID ""; gene_name "LOC115211793"; transcript_id "XM_036503452.1"; product "roundabout homolog 1, transcript variant X3"; exon_number "29"; model_evidence "Supporting evidence includes similarity to: 17 Proteins, and 100% coverage of the annotated genomic feature by RNAseq alignments, including 7 samples with support for all annotated introns";
NC_043001.1	Gnomon	exon	55152678	55152869	.	-	.	gene_id "LOC115211793"; db_xref "GeneID:115211793"; gbkey "mRNA"; gene "LOC115211793"; ID ""; gene_name "LOC115211793"; transcript_id "XM_036503452.1"; product "roundabout homolog 1, transcript variant X3"; exon_number "28"; model_evidence "Supporting evidence includes similarity to: 17 Proteins, and 100% coverage of the annotated genomic feature by RNAseq alignments, including 7 samples with support for all annotated introns";
NC_043001.1	Gnomon	exon	55186413	55186615	.	-	.	gene_id "LOC115211793"; db_xref "GeneID:115211793"; gbkey "mRNA"; gene "LOC115211793"; ID ""; gene_name "LOC115211793"; transcript_id "XM_036503452.1"; product "roundabout homolog 1, transcript variant X3"; exon_number "27"; model_evidence "Supporting evidence includes similarity to: 17 Proteins, and 100% coverage of the annotated genomic feature by RNAseq alignments, including 7 samples with support for all annotated introns";
NC_043001.1	Gnomon	exon	55187830	55188523	.	-	.	gene_id "LOC115211793"; db_xref "GeneID:115211793"; gbkey "mRNA"; gene "LOC115211793"; ID ""; gene_name "LOC115211793"; transcript_id "XM_036503452.1"; product "roundabout homolog 1, transcript variant X3"; exon_number "26"; model_evidence "Supporting evidence includes similarity to: 17 Proteins, and 100% coverage of the annotated genomic feature by RNAseq alignments, including 7 samples with support for all annotated introns";
NC_043001.1	Gnomon	exon	55190774	55190960	.	-	.	gene_id "LOC115211793"; db_xref "GeneID:115211793"; gbkey "mRNA"; gene "LOC115211793"; ID ""; gene_name "LOC115211793"; transcript_id "XM_036503452.1"; product "roundabout homolog 1, transcript variant X3"; exon_number "25"; model_evidence "Supporting evidence includes similarity to: 17 Proteins, and 100% coverage of the annotated genomic feature by RNAseq alignments, including 7 samples with support for all annotated introns";
NC_043001.1	Gnomon	exon	55222828	55222878	.	-	.	gene_id "LOC115211793"; db_xref "GeneID:115211793"; gbkey "mRNA"; gene "LOC115211793"; ID ""; gene_name "LOC115211793"; transcript_id "XM_036503452.1"; product "roundabout homolog 1, transcript variant X3"; exon_number "24"; model_evidence "Supporting evidence includes similarity to: 17 Proteins, and 100% coverage of the annotated genomic feature by RNAseq alignments, including 7 samples with support for all annotated introns";
NC_043001.1	Gnomon	exon	55285659	55285858	.	-	.	gene_id "LOC115211793"; db_xref "GeneID:115211793"; gbkey "mRNA"; gene "LOC115211793"; ID ""; gene_name "LOC115211793"; transcript_id "XM_036503452.1"; product "roundabout homolog 1, transcript variant X3"; exon_number "23"; model_evidence "Supporting evidence includes similarity to: 17 Proteins, and 100% coverage of the annotated genomic feature by RNAseq alignments, including 7 samples with support for all annotated introns";
NC_043001.1	Gnomon	exon	55287245	55287295	.	-	.	gene_id "LOC115211793"; db_xref "GeneID:115211793"; gbkey "mRNA"; gene "LOC115211793"; ID ""; gene_name "LOC115211793"; transcript_id "XM_036503452.1"; product "roundabout homolog 1, transcript variant X3"; exon_number "22"; model_evidence "Supporting evidence includes similarity to: 17 Proteins, and 100% coverage of the annotated genomic feature by RNAseq alignments, including 7 samples with support for all annotated introns";
NC_043001.1	Gnomon	exon	55296346	55296410	.	-	.	gene_id "LOC115211793"; db_xref "GeneID:115211793"; gbkey "mRNA"; gene "LOC115211793"; ID ""; gene_name "LOC115211793"; transcript_id "XM_036503452.1"; product "roundabout homolog 1, transcript variant X3"; exon_number "21"; model_evidence "Supporting evidence includes similarity to: 17 Proteins, and 100% coverage of the annotated genomic feature by RNAseq alignments, including 7 samples with support for all annotated introns";
NC_043001.1	Gnomon	exon	55313988	55314002	.	-	.	gene_id "LOC115211793"; db_xref "GeneID:115211793"; gbkey "mRNA"; gene "LOC115211793"; ID ""; gene_name "LOC115211793"; transcript_id "XM_036503452.1"; product "roundabout homolog 1, transcript variant X3"; exon_number "20"; model_evidence "Supporting evidence includes similarity to: 17 Proteins, and 100% coverage of the annotated genomic feature by RNAseq alignments, including 7 samples with support for all annotated introns";
NC_043001.1	Gnomon	exon	55334786	55334818	.	-	.	gene_id "LOC115211793"; db_xref "GeneID:115211793"; gbkey "mRNA"; gene "LOC115211793"; ID ""; gene_name "LOC115211793"; transcript_id "XM_036503452.1"; product "roundabout homolog 1, transcript variant X3"; exon_number "19"; model_evidence "Supporting evidence includes similarity to: 17 Proteins, and 100% coverage of the annotated genomic feature by RNAseq alignments, including 7 samples with support for all annotated introns";
NC_043001.1	Gnomon	exon	55343049	55343088	.	-	.	gene_id "LOC115211793"; db_xref "GeneID:115211793"; gbkey "mRNA"; gene "LOC115211793"; ID ""; gene_name "LOC115211793"; transcript_id "XM_036503452.1"; product "roundabout homolog 1, transcript variant X3"; exon_number "18"; model_evidence "Supporting evidence includes similarity to: 17 Proteins, and 100% coverage of the annotated genomic feature by RNAseq alignments, including 7 samples with support for all annotated introns";
NC_043001.1	Gnomon	exon	55351147	55351308	.	-	.	gene_id "LOC115211793"; db_xref "GeneID:115211793"; gbkey "mRNA"; gene "LOC115211793"; ID ""; gene_name "LOC115211793"; transcript_id "XM_036503452.1"; product "roundabout homolog 1, transcript variant X3"; exon_number "17"; model_evidence "Supporting evidence includes similarity to: 17 Proteins, and 100% coverage of the annotated genomic feature by RNAseq alignments, including 7 samples with support for all annotated introns";
NC_043001.1	Gnomon	exon	55352286	55352451	.	-	.	gene_id "LOC115211793"; db_xref "GeneID:115211793"; gbkey "mRNA"; gene "LOC115211793"; ID ""; gene_name "LOC115211793"; transcript_id "XM_036503452.1"; product "roundabout homolog 1, transcript variant X3"; exon_number "16"; model_evidence "Supporting evidence includes similarity to: 17 Proteins, and 100% coverage of the annotated genomic feature by RNAseq alignments, including 7 samples with support for all annotated introns";
NC_043001.1	Gnomon	exon	55353963	55354078	.	-	.	gene_id "LOC115211793"; db_xref "GeneID:115211793"; gbkey "mRNA"; gene "LOC115211793"; ID ""; gene_name "LOC115211793"; transcript_id "XM_036503452.1"; product "roundabout homolog 1, transcript variant X3"; exon_number "15"; model_evidence "Supporting evidence includes similarity to: 17 Proteins, and 100% coverage of the annotated genomic feature by RNAseq alignments, including 7 samples with support for all annotated introns";
NC_043001.1	Gnomon	exon	55359141	55359363	.	-	.	gene_id "LOC115211793"; db_xref "GeneID:115211793"; gbkey "mRNA"; gene "LOC115211793"; ID ""; gene_name "LOC115211793"; transcript_id "XM_036503452.1"; product "roundabout homolog 1, transcript variant X3"; exon_number "14"; model_evidence "Supporting evidence includes similarity to: 17 Proteins, and 100% coverage of the annotated genomic feature by RNAseq alignments, including 7 samples with support for all annotated introns";
NC_043001.1	Gnomon	exon	55361309	55361427	.	-	.	gene_id "LOC115211793"; db_xref "GeneID:115211793"; gbkey "mRNA"; gene "LOC115211793"; ID ""; gene_name "LOC115211793"; transcript_id "XM_036503452.1"; product "roundabout homolog 1, transcript variant X3"; exon_number "13"; model_evidence "Supporting evidence includes similarity to: 17 Proteins, and 100% coverage of the annotated genomic feature by RNAseq alignments, including 7 samples with support for all annotated introns";
NC_043001.1	Gnomon	exon	55366099	55366249	.	-	.	gene_id "LOC115211793"; db_xref "GeneID:115211793"; gbkey "mRNA"; gene "LOC115211793"; ID ""; gene_name "LOC115211793"; transcript_id "XM_036503452.1"; product "roundabout homolog 1, transcript variant X3"; exon_number "12"; model_evidence "Supporting evidence includes similarity to: 17 Proteins, and 100% coverage of the annotated genomic feature by RNAseq alignments, including 7 samples with support for all annotated introns";
NC_043001.1	Gnomon	exon	55370259	55370449	.	-	.	gene_id "LOC115211793"; db_xref "GeneID:115211793"; gbkey "mRNA"; gene "LOC115211793"; ID ""; gene_name "LOC115211793"; transcript_id "XM_036503452.1"; product "roundabout homolog 1, transcript variant X3"; exon_number "11"; model_evidence "Supporting evidence includes similarity to: 17 Proteins, and 100% coverage of the annotated genomic feature by RNAseq alignments, including 7 samples with support for all annotated introns";
NC_043001.1	Gnomon	exon	55380492	55380581	.	-	.	gene_id "LOC115211793"; db_xref "GeneID:115211793"; gbkey "mRNA"; gene "LOC115211793"; ID ""; gene_name "LOC115211793"; transcript_id "XM_036503452.1"; product "roundabout homolog 1, transcript variant X3"; exon_number "10"; model_evidence "Supporting evidence includes similarity to: 17 Proteins, and 100% coverage of the annotated genomic feature by RNAseq alignments, including 7 samples with support for all annotated introns";
NC_043001.1	Gnomon	exon	55384286	55384504	.	-	.	gene_id "LOC115211793"; db_xref "GeneID:115211793"; gbkey "mRNA"; gene "LOC115211793"; ID ""; gene_name "LOC115211793"; transcript_id "XM_036503452.1"; product "roundabout homolog 1, transcript variant X3"; exon_number "9"; model_evidence "Supporting evidence includes similarity to: 17 Proteins, and 100% coverage of the annotated genomic feature by RNAseq alignments, including 7 samples with support for all annotated introns";
NC_043001.1	Gnomon	exon	55388398	55388557	.	-	.	gene_id "LOC115211793"; db_xref "GeneID:115211793"; gbkey "mRNA"; gene "LOC115211793"; ID ""; gene_name "LOC115211793"; transcript_id "XM_036503452.1"; product "roundabout homolog 1, transcript variant X3"; exon_number "8"; model_evidence "Supporting evidence includes similarity to: 17 Proteins, and 100% coverage of the annotated genomic feature by RNAseq alignments, including 7 samples with support for all annotated introns";
NC_043001.1	Gnomon	exon	55400185	55400309	.	-	.	gene_id "LOC115211793"; db_xref "GeneID:115211793"; gbkey "mRNA"; gene "LOC115211793"; ID ""; gene_name "LOC115211793"; transcript_id "XM_036503452.1"; product "roundabout homolog 1, transcript variant X3"; exon_number "7"; model_evidence "Supporting evidence includes similarity to: 17 Proteins, and 100% coverage of the annotated genomic feature by RNAseq alignments, including 7 samples with support for all annotated introns";
NC_043001.1	Gnomon	exon	55413463	55413590	.	-	.	gene_id "LOC115211793"; db_xref "GeneID:115211793"; gbkey "mRNA"; gene "LOC115211793"; ID ""; gene_name "LOC115211793"; transcript_id "XM_036503452.1"; product "roundabout homolog 1, transcript variant X3"; exon_number "6"; model_evidence "Supporting evidence includes similarity to: 17 Proteins, and 100% coverage of the annotated genomic feature by RNAseq alignments, including 7 samples with support for all annotated introns";
NC_043001.1	Gnomon	exon	55424828	55424966	.	-	.	gene_id "LOC115211793"; db_xref "GeneID:115211793"; gbkey "mRNA"; gene "LOC115211793"; ID ""; gene_name "LOC115211793"; transcript_id "XM_036503452.1"; product "roundabout homolog 1, transcript variant X3"; exon_number "5"; model_evidence "Supporting evidence includes similarity to: 17 Proteins, and 100% coverage of the annotated genomic feature by RNAseq alignments, including 7 samples with support for all annotated introns";
NC_043001.1	Gnomon	exon	55438322	55438600	.	-	.	gene_id "LOC115211793"; db_xref "GeneID:115211793"; gbkey "mRNA"; gene "LOC115211793"; ID ""; gene_name "LOC115211793"; transcript_id "XM_036503452.1"; product "roundabout homolog 1, transcript variant X3"; exon_number "4"; model_evidence "Supporting evidence includes similarity to: 17 Proteins, and 100% coverage of the annotated genomic feature by RNAseq alignments, including 7 samples with support for all annotated introns";
NC_043001.1	Gnomon	exon	55527768	55528079	.	-	.	gene_id "LOC115211793"; db_xref "GeneID:115211793"; gbkey "mRNA"; gene "LOC115211793"; ID ""; gene_name "LOC115211793"; transcript_id "XM_036503452.1"; product "roundabout homolog 1, transcript variant X3"; exon_number "3"; model_evidence "Supporting evidence includes similarity to: 17 Proteins, and 100% coverage of the annotated genomic feature by RNAseq alignments, including 7 samples with support for all annotated introns";
NC_043001.1	Gnomon	exon	55707202	55707329	.	-	.	gene_id "LOC115211793"; db_xref "GeneID:115211793"; gbkey "mRNA"; gene "LOC115211793"; ID ""; gene_name "LOC115211793"; transcript_id "XM_036503452.1"; product "roundabout homolog 1, transcript variant X3"; exon_number "2"; model_evidence "Supporting evidence includes similarity to: 17 Proteins, and 100% coverage of the annotated genomic feature by RNAseq alignments, including 7 samples with support for all annotated introns";
NC_043001.1	Gnomon	exon	55818436	55818925	.	-	.	gene_id "LOC115211793"; db_xref "GeneID:115211793"; gbkey "mRNA"; gene "LOC115211793"; ID ""; gene_name "LOC115211793"; transcript_id "XM_036503452.1"; product "roundabout homolog 1, transcript variant X3"; exon_number "1"; model_evidence "Supporting evidence includes similarity to: 17 Proteins, and 100% coverage of the annotated genomic feature by RNAseq alignments, including 7 samples with support for all annotated introns";
NC_043001.1	Gnomon	start_codon	55707266	55707268	.	-	0	gene_id "LOC115211793"; db_xref "GeneID:115211793"; gbkey "CDS"; gene "LOC115211793"; ID ""; gene_name "LOC115211793"; transcript_id "XM_036503452.1"; product "roundabout homolog 1 isoform X3"; protein_id "XP_036359345.1"; exon_number "2";
NC_043001.1	Gnomon	stop_codon	55116389	55116391	.	-	0	gene_id "LOC115211793"; db_xref "GeneID:115211793"; gbkey "CDS"; gene "LOC115211793"; ID ""; gene_name "LOC115211793"; transcript_id "XM_036503452.1"; product "roundabout homolog 1 isoform X3"; protein_id "XP_036359345.1"; exon_number "32";
NC_043001.1	Gnomon	transcript	55115304	55818925	.	-	.	gene_id "LOC115211793"; ID "XM_036503453.1"; gene_name "LOC115211793"; transcript_id "XM_036503453.1";
NC_043001.1	Gnomon	CDS	55116392	55116403	.	-	0	gene_id "LOC115211793"; db_xref "GeneID:115211793"; gbkey "CDS"; gene "LOC115211793"; ID ""; gene_name "LOC115211793"; transcript_id "XM_036503453.1"; product "roundabout homolog 1 isoform X4"; protein_id "XP_036359346.1"; exon_number "32";
NC_043001.1	Gnomon	CDS	55124728	55125005	.	-	2	gene_id "LOC115211793"; db_xref "GeneID:115211793"; gbkey "CDS"; gene "LOC115211793"; ID ""; gene_name "LOC115211793"; transcript_id "XM_036503453.1"; product "roundabout homolog 1 isoform X4"; protein_id "XP_036359346.1"; exon_number "31";
NC_043001.1	Gnomon	CDS	55136002	55136187	.	-	2	gene_id "LOC115211793"; db_xref "GeneID:115211793"; gbkey "CDS"; gene "LOC115211793"; ID ""; gene_name "LOC115211793"; transcript_id "XM_036503453.1"; product "roundabout homolog 1 isoform X4"; protein_id "XP_036359346.1"; exon_number "30";
NC_043001.1	Gnomon	CDS	55141833	55141967	.	-	2	gene_id "LOC115211793"; db_xref "GeneID:115211793"; gbkey "CDS"; gene "LOC115211793"; ID ""; gene_name "LOC115211793"; transcript_id "XM_036503453.1"; product "roundabout homolog 1 isoform X4"; protein_id "XP_036359346.1"; exon_number "29";
NC_043001.1	Gnomon	CDS	55152678	55152869	.	-	2	gene_id "LOC115211793"; db_xref "GeneID:115211793"; gbkey "CDS"; gene "LOC115211793"; ID ""; gene_name "LOC115211793"; transcript_id "XM_036503453.1"; product "roundabout homolog 1 isoform X4"; protein_id "XP_036359346.1"; exon_number "28";
NC_043001.1	Gnomon	CDS	55186413	55186615	.	-	1	gene_id "LOC115211793"; db_xref "GeneID:115211793"; gbkey "CDS"; gene "LOC115211793"; ID ""; gene_name "LOC115211793"; transcript_id "XM_036503453.1"; product "roundabout homolog 1 isoform X4"; protein_id "XP_036359346.1"; exon_number "27";
NC_043001.1	Gnomon	CDS	55187830	55188523	.	-	2	gene_id "LOC115211793"; db_xref "GeneID:115211793"; gbkey "CDS"; gene "LOC115211793"; ID ""; gene_name "LOC115211793"; transcript_id "XM_036503453.1"; product "roundabout homolog 1 isoform X4"; protein_id "XP_036359346.1"; exon_number "26";
NC_043001.1	Gnomon	CDS	55190774	55190960	.	-	0	gene_id "LOC115211793"; db_xref "GeneID:115211793"; gbkey "CDS"; gene "LOC115211793"; ID ""; gene_name "LOC115211793"; transcript_id "XM_036503453.1"; product "roundabout homolog 1 isoform X4"; protein_id "XP_036359346.1"; exon_number "25";
NC_043001.1	Gnomon	CDS	55236131	55236178	.	-	0	gene_id "LOC115211793"; db_xref "GeneID:115211793"; gbkey "CDS"; gene "LOC115211793"; ID ""; gene_name "LOC115211793"; transcript_id "XM_036503453.1"; product "roundabout homolog 1 isoform X4"; protein_id "XP_036359346.1"; exon_number "24";
NC_043001.1	Gnomon	CDS	55285659	55285858	.	-	2	gene_id "LOC115211793"; db_xref "GeneID:115211793"; gbkey "CDS"; gene "LOC115211793"; ID ""; gene_name "LOC115211793"; transcript_id "XM_036503453.1"; product "roundabout homolog 1 isoform X4"; protein_id "XP_036359346.1"; exon_number "23";
NC_043001.1	Gnomon	CDS	55287245	55287295	.	-	2	gene_id "LOC115211793"; db_xref "GeneID:115211793"; gbkey "CDS"; gene "LOC115211793"; ID ""; gene_name "LOC115211793"; transcript_id "XM_036503453.1"; product "roundabout homolog 1 isoform X4"; protein_id "XP_036359346.1"; exon_number "22";
NC_043001.1	Gnomon	CDS	55296346	55296410	.	-	1	gene_id "LOC115211793"; db_xref "GeneID:115211793"; gbkey "CDS"; gene "LOC115211793"; ID ""; gene_name "LOC115211793"; transcript_id "XM_036503453.1"; product "roundabout homolog 1 isoform X4"; protein_id "XP_036359346.1"; exon_number "21";
NC_043001.1	Gnomon	CDS	55313988	55314002	.	-	1	gene_id "LOC115211793"; db_xref "GeneID:115211793"; gbkey "CDS"; gene "LOC115211793"; ID ""; gene_name "LOC115211793"; transcript_id "XM_036503453.1"; product "roundabout homolog 1 isoform X4"; protein_id "XP_036359346.1"; exon_number "20";
NC_043001.1	Gnomon	CDS	55334786	55334818	.	-	1	gene_id "LOC115211793"; db_xref "GeneID:115211793"; gbkey "CDS"; gene "LOC115211793"; ID ""; gene_name "LOC115211793"; transcript_id "XM_036503453.1"; product "roundabout homolog 1 isoform X4"; protein_id "XP_036359346.1"; exon_number "19";
NC_043001.1	Gnomon	CDS	55343049	55343088	.	-	2	gene_id "LOC115211793"; db_xref "GeneID:115211793"; gbkey "CDS"; gene "LOC115211793"; ID ""; gene_name "LOC115211793"; transcript_id "XM_036503453.1"; product "roundabout homolog 1 isoform X4"; protein_id "XP_036359346.1"; exon_number "18";
NC_043001.1	Gnomon	CDS	55351147	55351308	.	-	2	gene_id "LOC115211793"; db_xref "GeneID:115211793"; gbkey "CDS"; gene "LOC115211793"; ID ""; gene_name "LOC115211793"; transcript_id "XM_036503453.1"; product "roundabout homolog 1 isoform X4"; protein_id "XP_036359346.1"; exon_number "17";
NC_043001.1	Gnomon	CDS	55352286	55352451	.	-	0	gene_id "LOC115211793"; db_xref "GeneID:115211793"; gbkey "CDS"; gene "LOC115211793"; ID ""; gene_name "LOC115211793"; transcript_id "XM_036503453.1"; product "roundabout homolog 1 isoform X4"; protein_id "XP_036359346.1"; exon_number "16";
NC_043001.1	Gnomon	CDS	55353963	55354078	.	-	2	gene_id "LOC115211793"; db_xref "GeneID:115211793"; gbkey "CDS"; gene "LOC115211793"; ID ""; gene_name "LOC115211793"; transcript_id "XM_036503453.1"; product "roundabout homolog 1 isoform X4"; protein_id "XP_036359346.1"; exon_number "15";
NC_043001.1	Gnomon	CDS	55359141	55359363	.	-	0	gene_id "LOC115211793"; db_xref "GeneID:115211793"; gbkey "CDS"; gene "LOC115211793"; ID ""; gene_name "LOC115211793"; transcript_id "XM_036503453.1"; product "roundabout homolog 1 isoform X4"; protein_id "XP_036359346.1"; exon_number "14";
NC_043001.1	Gnomon	CDS	55361309	55361427	.	-	2	gene_id "LOC115211793"; db_xref "GeneID:115211793"; gbkey "CDS"; gene "LOC115211793"; ID ""; gene_name "LOC115211793"; transcript_id "XM_036503453.1"; product "roundabout homolog 1 isoform X4"; protein_id "XP_036359346.1"; exon_number "13";
NC_043001.1	Gnomon	CDS	55366099	55366249	.	-	0	gene_id "LOC115211793"; db_xref "GeneID:115211793"; gbkey "CDS"; gene "LOC115211793"; ID ""; gene_name "LOC115211793"; transcript_id "XM_036503453.1"; product "roundabout homolog 1 isoform X4"; protein_id "XP_036359346.1"; exon_number "12";
NC_043001.1	Gnomon	CDS	55370259	55370449	.	-	2	gene_id "LOC115211793"; db_xref "GeneID:115211793"; gbkey "CDS"; gene "LOC115211793"; ID ""; gene_name "LOC115211793"; transcript_id "XM_036503453.1"; product "roundabout homolog 1 isoform X4"; protein_id "XP_036359346.1"; exon_number "11";
NC_043001.1	Gnomon	CDS	55380492	55380581	.	-	2	gene_id "LOC115211793"; db_xref "GeneID:115211793"; gbkey "CDS"; gene "LOC115211793"; ID ""; gene_name "LOC115211793"; transcript_id "XM_036503453.1"; product "roundabout homolog 1 isoform X4"; protein_id "XP_036359346.1"; exon_number "10";
NC_043001.1	Gnomon	CDS	55384286	55384504	.	-	2	gene_id "LOC115211793"; db_xref "GeneID:115211793"; gbkey "CDS"; gene "LOC115211793"; ID ""; gene_name "LOC115211793"; transcript_id "XM_036503453.1"; product "roundabout homolog 1 isoform X4"; protein_id "XP_036359346.1"; exon_number "9";
NC_043001.1	Gnomon	CDS	55388398	55388557	.	-	0	gene_id "LOC115211793"; db_xref "GeneID:115211793"; gbkey "CDS"; gene "LOC115211793"; ID ""; gene_name "LOC115211793"; transcript_id "XM_036503453.1"; product "roundabout homolog 1 isoform X4"; protein_id "XP_036359346.1"; exon_number "8";
NC_043001.1	Gnomon	CDS	55400185	55400309	.	-	2	gene_id "LOC115211793"; db_xref "GeneID:115211793"; gbkey "CDS"; gene "LOC115211793"; ID ""; gene_name "LOC115211793"; transcript_id "XM_036503453.1"; product "roundabout homolog 1 isoform X4"; protein_id "XP_036359346.1"; exon_number "7";
NC_043001.1	Gnomon	CDS	55413463	55413590	.	-	1	gene_id "LOC115211793"; db_xref "GeneID:115211793"; gbkey "CDS"; gene "LOC115211793"; ID ""; gene_name "LOC115211793"; transcript_id "XM_036503453.1"; product "roundabout homolog 1 isoform X4"; protein_id "XP_036359346.1"; exon_number "6";
NC_043001.1	Gnomon	CDS	55424828	55424966	.	-	2	gene_id "LOC115211793"; db_xref "GeneID:115211793"; gbkey "CDS"; gene "LOC115211793"; ID ""; gene_name "LOC115211793"; transcript_id "XM_036503453.1"; product "roundabout homolog 1 isoform X4"; protein_id "XP_036359346.1"; exon_number "5";
NC_043001.1	Gnomon	CDS	55438322	55438600	.	-	2	gene_id "LOC115211793"; db_xref "GeneID:115211793"; gbkey "CDS"; gene "LOC115211793"; ID ""; gene_name "LOC115211793"; transcript_id "XM_036503453.1"; product "roundabout homolog 1 isoform X4"; protein_id "XP_036359346.1"; exon_number "4";
NC_043001.1	Gnomon	CDS	55527768	55528079	.	-	2	gene_id "LOC115211793"; db_xref "GeneID:115211793"; gbkey "CDS"; gene "LOC115211793"; ID ""; gene_name "LOC115211793"; transcript_id "XM_036503453.1"; product "roundabout homolog 1 isoform X4"; protein_id "XP_036359346.1"; exon_number "3";
NC_043001.1	Gnomon	CDS	55707202	55707268	.	-	0	gene_id "LOC115211793"; db_xref "GeneID:115211793"; gbkey "CDS"; gene "LOC115211793"; ID ""; gene_name "LOC115211793"; transcript_id "XM_036503453.1"; product "roundabout homolog 1 isoform X4"; protein_id "XP_036359346.1"; exon_number "2";
NC_043001.1	Gnomon	exon	55115304	55116403	.	-	.	gene_id "LOC115211793"; db_xref "GeneID:115211793"; gbkey "mRNA"; gene "LOC115211793"; ID ""; gene_name "LOC115211793"; transcript_id "XM_036503453.1"; product "roundabout homolog 1, transcript variant X4"; exon_number "32"; model_evidence "Supporting evidence includes similarity to: 17 Proteins, and 100% coverage of the annotated genomic feature by RNAseq alignments, including 7 samples with support for all annotated introns";
NC_043001.1	Gnomon	exon	55124728	55125005	.	-	.	gene_id "LOC115211793"; db_xref "GeneID:115211793"; gbkey "mRNA"; gene "LOC115211793"; ID ""; gene_name "LOC115211793"; transcript_id "XM_036503453.1"; product "roundabout homolog 1, transcript variant X4"; exon_number "31"; model_evidence "Supporting evidence includes similarity to: 17 Proteins, and 100% coverage of the annotated genomic feature by RNAseq alignments, including 7 samples with support for all annotated introns";
NC_043001.1	Gnomon	exon	55136002	55136187	.	-	.	gene_id "LOC115211793"; db_xref "GeneID:115211793"; gbkey "mRNA"; gene "LOC115211793"; ID ""; gene_name "LOC115211793"; transcript_id "XM_036503453.1"; product "roundabout homolog 1, transcript variant X4"; exon_number "30"; model_evidence "Supporting evidence includes similarity to: 17 Proteins, and 100% coverage of the annotated genomic feature by RNAseq alignments, including 7 samples with support for all annotated introns";
NC_043001.1	Gnomon	exon	55141833	55141967	.	-	.	gene_id "LOC115211793"; db_xref "GeneID:115211793"; gbkey "mRNA"; gene "LOC115211793"; ID ""; gene_name "LOC115211793"; transcript_id "XM_036503453.1"; product "roundabout homolog 1, transcript variant X4"; exon_number "29"; model_evidence "Supporting evidence includes similarity to: 17 Proteins, and 100% coverage of the annotated genomic feature by RNAseq alignments, including 7 samples with support for all annotated introns";
NC_043001.1	Gnomon	exon	55152678	55152869	.	-	.	gene_id "LOC115211793"; db_xref "GeneID:115211793"; gbkey "mRNA"; gene "LOC115211793"; ID ""; gene_name "LOC115211793"; transcript_id "XM_036503453.1"; product "roundabout homolog 1, transcript variant X4"; exon_number "28"; model_evidence "Supporting evidence includes similarity to: 17 Proteins, and 100% coverage of the annotated genomic feature by RNAseq alignments, including 7 samples with support for all annotated introns";
NC_043001.1	Gnomon	exon	55186413	55186615	.	-	.	gene_id "LOC115211793"; db_xref "GeneID:115211793"; gbkey "mRNA"; gene "LOC115211793"; ID ""; gene_name "LOC115211793"; transcript_id "XM_036503453.1"; product "roundabout homolog 1, transcript variant X4"; exon_number "27"; model_evidence "Supporting evidence includes similarity to: 17 Proteins, and 100% coverage of the annotated genomic feature by RNAseq alignments, including 7 samples with support for all annotated introns";
NC_043001.1	Gnomon	exon	55187830	55188523	.	-	.	gene_id "LOC115211793"; db_xref "GeneID:115211793"; gbkey "mRNA"; gene "LOC115211793"; ID ""; gene_name "LOC115211793"; transcript_id "XM_036503453.1"; product "roundabout homolog 1, transcript variant X4"; exon_number "26"; model_evidence "Supporting evidence includes similarity to: 17 Proteins, and 100% coverage of the annotated genomic feature by RNAseq alignments, including 7 samples with support for all annotated introns";
NC_043001.1	Gnomon	exon	55190774	55190960	.	-	.	gene_id "LOC115211793"; db_xref "GeneID:115211793"; gbkey "mRNA"; gene "LOC115211793"; ID ""; gene_name "LOC115211793"; transcript_id "XM_036503453.1"; product "roundabout homolog 1, transcript variant X4"; exon_number "25"; model_evidence "Supporting evidence includes similarity to: 17 Proteins, and 100% coverage of the annotated genomic feature by RNAseq alignments, including 7 samples with support for all annotated introns";
NC_043001.1	Gnomon	exon	55236131	55236178	.	-	.	gene_id "LOC115211793"; db_xref "GeneID:115211793"; gbkey "mRNA"; gene "LOC115211793"; ID ""; gene_name "LOC115211793"; transcript_id "XM_036503453.1"; product "roundabout homolog 1, transcript variant X4"; exon_number "24"; model_evidence "Supporting evidence includes similarity to: 17 Proteins, and 100% coverage of the annotated genomic feature by RNAseq alignments, including 7 samples with support for all annotated introns";
NC_043001.1	Gnomon	exon	55285659	55285858	.	-	.	gene_id "LOC115211793"; db_xref "GeneID:115211793"; gbkey "mRNA"; gene "LOC115211793"; ID ""; gene_name "LOC115211793"; transcript_id "XM_036503453.1"; product "roundabout homolog 1, transcript variant X4"; exon_number "23"; model_evidence "Supporting evidence includes similarity to: 17 Proteins, and 100% coverage of the annotated genomic feature by RNAseq alignments, including 7 samples with support for all annotated introns";
NC_043001.1	Gnomon	exon	55287245	55287295	.	-	.	gene_id "LOC115211793"; db_xref "GeneID:115211793"; gbkey "mRNA"; gene "LOC115211793"; ID ""; gene_name "LOC115211793"; transcript_id "XM_036503453.1"; product "roundabout homolog 1, transcript variant X4"; exon_number "22"; model_evidence "Supporting evidence includes similarity to: 17 Proteins, and 100% coverage of the annotated genomic feature by RNAseq alignments, including 7 samples with support for all annotated introns";
NC_043001.1	Gnomon	exon	55296346	55296410	.	-	.	gene_id "LOC115211793"; db_xref "GeneID:115211793"; gbkey "mRNA"; gene "LOC115211793"; ID ""; gene_name "LOC115211793"; transcript_id "XM_036503453.1"; product "roundabout homolog 1, transcript variant X4"; exon_number "21"; model_evidence "Supporting evidence includes similarity to: 17 Proteins, and 100% coverage of the annotated genomic feature by RNAseq alignments, including 7 samples with support for all annotated introns";
NC_043001.1	Gnomon	exon	55313988	55314002	.	-	.	gene_id "LOC115211793"; db_xref "GeneID:115211793"; gbkey "mRNA"; gene "LOC115211793"; ID ""; gene_name "LOC115211793"; transcript_id "XM_036503453.1"; product "roundabout homolog 1, transcript variant X4"; exon_number "20"; model_evidence "Supporting evidence includes similarity to: 17 Proteins, and 100% coverage of the annotated genomic feature by RNAseq alignments, including 7 samples with support for all annotated introns";
NC_043001.1	Gnomon	exon	55334786	55334818	.	-	.	gene_id "LOC115211793"; db_xref "GeneID:115211793"; gbkey "mRNA"; gene "LOC115211793"; ID ""; gene_name "LOC115211793"; transcript_id "XM_036503453.1"; product "roundabout homolog 1, transcript variant X4"; exon_number "19"; model_evidence "Supporting evidence includes similarity to: 17 Proteins, and 100% coverage of the annotated genomic feature by RNAseq alignments, including 7 samples with support for all annotated introns";
NC_043001.1	Gnomon	exon	55343049	55343088	.	-	.	gene_id "LOC115211793"; db_xref "GeneID:115211793"; gbkey "mRNA"; gene "LOC115211793"; ID ""; gene_name "LOC115211793"; transcript_id "XM_036503453.1"; product "roundabout homolog 1, transcript variant X4"; exon_number "18"; model_evidence "Supporting evidence includes similarity to: 17 Proteins, and 100% coverage of the annotated genomic feature by RNAseq alignments, including 7 samples with support for all annotated introns";
NC_043001.1	Gnomon	exon	55351147	55351308	.	-	.	gene_id "LOC115211793"; db_xref "GeneID:115211793"; gbkey "mRNA"; gene "LOC115211793"; ID ""; gene_name "LOC115211793"; transcript_id "XM_036503453.1"; product "roundabout homolog 1, transcript variant X4"; exon_number "17"; model_evidence "Supporting evidence includes similarity to: 17 Proteins, and 100% coverage of the annotated genomic feature by RNAseq alignments, including 7 samples with support for all annotated introns";
NC_043001.1	Gnomon	exon	55352286	55352451	.	-	.	gene_id "LOC115211793"; db_xref "GeneID:115211793"; gbkey "mRNA"; gene "LOC115211793"; ID ""; gene_name "LOC115211793"; transcript_id "XM_036503453.1"; product "roundabout homolog 1, transcript variant X4"; exon_number "16"; model_evidence "Supporting evidence includes similarity to: 17 Proteins, and 100% coverage of the annotated genomic feature by RNAseq alignments, including 7 samples with support for all annotated introns";
NC_043001.1	Gnomon	exon	55353963	55354078	.	-	.	gene_id "LOC115211793"; db_xref "GeneID:115211793"; gbkey "mRNA"; gene "LOC115211793"; ID ""; gene_name "LOC115211793"; transcript_id "XM_036503453.1"; product "roundabout homolog 1, transcript variant X4"; exon_number "15"; model_evidence "Supporting evidence includes similarity to: 17 Proteins, and 100% coverage of the annotated genomic feature by RNAseq alignments, including 7 samples with support for all annotated introns";
NC_043001.1	Gnomon	exon	55359141	55359363	.	-	.	gene_id "LOC115211793"; db_xref "GeneID:115211793"; gbkey "mRNA"; gene "LOC115211793"; ID ""; gene_name "LOC115211793"; transcript_id "XM_036503453.1"; product "roundabout homolog 1, transcript variant X4"; exon_number "14"; model_evidence "Supporting evidence includes similarity to: 17 Proteins, and 100% coverage of the annotated genomic feature by RNAseq alignments, including 7 samples with support for all annotated introns";
NC_043001.1	Gnomon	exon	55361309	55361427	.	-	.	gene_id "LOC115211793"; db_xref "GeneID:115211793"; gbkey "mRNA"; gene "LOC115211793"; ID ""; gene_name "LOC115211793"; transcript_id "XM_036503453.1"; product "roundabout homolog 1, transcript variant X4"; exon_number "13"; model_evidence "Supporting evidence includes similarity to: 17 Proteins, and 100% coverage of the annotated genomic feature by RNAseq alignments, including 7 samples with support for all annotated introns";
NC_043001.1	Gnomon	exon	55366099	55366249	.	-	.	gene_id "LOC115211793"; db_xref "GeneID:115211793"; gbkey "mRNA"; gene "LOC115211793"; ID ""; gene_name "LOC115211793"; transcript_id "XM_036503453.1"; product "roundabout homolog 1, transcript variant X4"; exon_number "12"; model_evidence "Supporting evidence includes similarity to: 17 Proteins, and 100% coverage of the annotated genomic feature by RNAseq alignments, including 7 samples with support for all annotated introns";
NC_043001.1	Gnomon	exon	55370259	55370449	.	-	.	gene_id "LOC115211793"; db_xref "GeneID:115211793"; gbkey "mRNA"; gene "LOC115211793"; ID ""; gene_name "LOC115211793"; transcript_id "XM_036503453.1"; product "roundabout homolog 1, transcript variant X4"; exon_number "11"; model_evidence "Supporting evidence includes similarity to: 17 Proteins, and 100% coverage of the annotated genomic feature by RNAseq alignments, including 7 samples with support for all annotated introns";
NC_043001.1	Gnomon	exon	55380492	55380581	.	-	.	gene_id "LOC115211793"; db_xref "GeneID:115211793"; gbkey "mRNA"; gene "LOC115211793"; ID ""; gene_name "LOC115211793"; transcript_id "XM_036503453.1"; product "roundabout homolog 1, transcript variant X4"; exon_number "10"; model_evidence "Supporting evidence includes similarity to: 17 Proteins, and 100% coverage of the annotated genomic feature by RNAseq alignments, including 7 samples with support for all annotated introns";
NC_043001.1	Gnomon	exon	55384286	55384504	.	-	.	gene_id "LOC115211793"; db_xref "GeneID:115211793"; gbkey "mRNA"; gene "LOC115211793"; ID ""; gene_name "LOC115211793"; transcript_id "XM_036503453.1"; product "roundabout homolog 1, transcript variant X4"; exon_number "9"; model_evidence "Supporting evidence includes similarity to: 17 Proteins, and 100% coverage of the annotated genomic feature by RNAseq alignments, including 7 samples with support for all annotated introns";
NC_043001.1	Gnomon	exon	55388398	55388557	.	-	.	gene_id "LOC115211793"; db_xref "GeneID:115211793"; gbkey "mRNA"; gene "LOC115211793"; ID ""; gene_name "LOC115211793"; transcript_id "XM_036503453.1"; product "roundabout homolog 1, transcript variant X4"; exon_number "8"; model_evidence "Supporting evidence includes similarity to: 17 Proteins, and 100% coverage of the annotated genomic feature by RNAseq alignments, including 7 samples with support for all annotated introns";
NC_043001.1	Gnomon	exon	55400185	55400309	.	-	.	gene_id "LOC115211793"; db_xref "GeneID:115211793"; gbkey "mRNA"; gene "LOC115211793"; ID ""; gene_name "LOC115211793"; transcript_id "XM_036503453.1"; product "roundabout homolog 1, transcript variant X4"; exon_number "7"; model_evidence "Supporting evidence includes similarity to: 17 Proteins, and 100% coverage of the annotated genomic feature by RNAseq alignments, including 7 samples with support for all annotated introns";
NC_043001.1	Gnomon	exon	55413463	55413590	.	-	.	gene_id "LOC115211793"; db_xref "GeneID:115211793"; gbkey "mRNA"; gene "LOC115211793"; ID ""; gene_name "LOC115211793"; transcript_id "XM_036503453.1"; product "roundabout homolog 1, transcript variant X4"; exon_number "6"; model_evidence "Supporting evidence includes similarity to: 17 Proteins, and 100% coverage of the annotated genomic feature by RNAseq alignments, including 7 samples with support for all annotated introns";
NC_043001.1	Gnomon	exon	55424828	55424966	.	-	.	gene_id "LOC115211793"; db_xref "GeneID:115211793"; gbkey "mRNA"; gene "LOC115211793"; ID ""; gene_name "LOC115211793"; transcript_id "XM_036503453.1"; product "roundabout homolog 1, transcript variant X4"; exon_number "5"; model_evidence "Supporting evidence includes similarity to: 17 Proteins, and 100% coverage of the annotated genomic feature by RNAseq alignments, including 7 samples with support for all annotated introns";
NC_043001.1	Gnomon	exon	55438322	55438600	.	-	.	gene_id "LOC115211793"; db_xref "GeneID:115211793"; gbkey "mRNA"; gene "LOC115211793"; ID ""; gene_name "LOC115211793"; transcript_id "XM_036503453.1"; product "roundabout homolog 1, transcript variant X4"; exon_number "4"; model_evidence "Supporting evidence includes similarity to: 17 Proteins, and 100% coverage of the annotated genomic feature by RNAseq alignments, including 7 samples with support for all annotated introns";
NC_043001.1	Gnomon	exon	55527768	55528079	.	-	.	gene_id "LOC115211793"; db_xref "GeneID:115211793"; gbkey "mRNA"; gene "LOC115211793"; ID ""; gene_name "LOC115211793"; transcript_id "XM_036503453.1"; product "roundabout homolog 1, transcript variant X4"; exon_number "3"; model_evidence "Supporting evidence includes similarity to: 17 Proteins, and 100% coverage of the annotated genomic feature by RNAseq alignments, including 7 samples with support for all annotated introns";
NC_043001.1	Gnomon	exon	55707202	55707329	.	-	.	gene_id "LOC115211793"; db_xref "GeneID:115211793"; gbkey "mRNA"; gene "LOC115211793"; ID ""; gene_name "LOC115211793"; transcript_id "XM_036503453.1"; product "roundabout homolog 1, transcript variant X4"; exon_number "2"; model_evidence "Supporting evidence includes similarity to: 17 Proteins, and 100% coverage of the annotated genomic feature by RNAseq alignments, including 7 samples with support for all annotated introns";
NC_043001.1	Gnomon	exon	55818436	55818925	.	-	.	gene_id "LOC115211793"; db_xref "GeneID:115211793"; gbkey "mRNA"; gene "LOC115211793"; ID ""; gene_name "LOC115211793"; transcript_id "XM_036503453.1"; product "roundabout homolog 1, transcript variant X4"; exon_number "1"; model_evidence "Supporting evidence includes similarity to: 17 Proteins, and 100% coverage of the annotated genomic feature by RNAseq alignments, including 7 samples with support for all annotated introns";
NC_043001.1	Gnomon	start_codon	55707266	55707268	.	-	0	gene_id "LOC115211793"; db_xref "GeneID:115211793"; gbkey "CDS"; gene "LOC115211793"; ID ""; gene_name "LOC115211793"; transcript_id "XM_036503453.1"; product "roundabout homolog 1 isoform X4"; protein_id "XP_036359346.1"; exon_number "2";
NC_043001.1	Gnomon	stop_codon	55116389	55116391	.	-	0	gene_id "LOC115211793"; db_xref "GeneID:115211793"; gbkey "CDS"; gene "LOC115211793"; ID ""; gene_name "LOC115211793"; transcript_id "XM_036503453.1"; product "roundabout homolog 1 isoform X4"; protein_id "XP_036359346.1"; exon_number "32";
NC_043001.1	Gnomon	transcript	55115304	55818925	.	-	.	gene_id "LOC115211793"; ID "XM_036503454.1"; gene_name "LOC115211793"; transcript_id "XM_036503454.1";
NC_043001.1	Gnomon	CDS	55116392	55116403	.	-	0	gene_id "LOC115211793"; db_xref "GeneID:115211793"; gbkey "CDS"; gene "LOC115211793"; ID ""; gene_name "LOC115211793"; transcript_id "XM_036503454.1"; product "roundabout homolog 2 isoform X5"; protein_id "XP_036359347.1"; exon_number "34";
NC_043001.1	Gnomon	CDS	55124728	55125005	.	-	2	gene_id "LOC115211793"; db_xref "GeneID:115211793"; gbkey "CDS"; gene "LOC115211793"; ID ""; gene_name "LOC115211793"; transcript_id "XM_036503454.1"; product "roundabout homolog 2 isoform X5"; protein_id "XP_036359347.1"; exon_number "33";
NC_043001.1	Gnomon	CDS	55136002	55136187	.	-	2	gene_id "LOC115211793"; db_xref "GeneID:115211793"; gbkey "CDS"; gene "LOC115211793"; ID ""; gene_name "LOC115211793"; transcript_id "XM_036503454.1"; product "roundabout homolog 2 isoform X5"; protein_id "XP_036359347.1"; exon_number "32";
NC_043001.1	Gnomon	CDS	55141833	55141967	.	-	2	gene_id "LOC115211793"; db_xref "GeneID:115211793"; gbkey "CDS"; gene "LOC115211793"; ID ""; gene_name "LOC115211793"; transcript_id "XM_036503454.1"; product "roundabout homolog 2 isoform X5"; protein_id "XP_036359347.1"; exon_number "31";
NC_043001.1	Gnomon	CDS	55152678	55152869	.	-	2	gene_id "LOC115211793"; db_xref "GeneID:115211793"; gbkey "CDS"; gene "LOC115211793"; ID ""; gene_name "LOC115211793"; transcript_id "XM_036503454.1"; product "roundabout homolog 2 isoform X5"; protein_id "XP_036359347.1"; exon_number "30";
NC_043001.1	Gnomon	CDS	55186518	55186615	.	-	1	gene_id "LOC115211793"; db_xref "GeneID:115211793"; gbkey "CDS"; gene "LOC115211793"; ID ""; gene_name "LOC115211793"; transcript_id "XM_036503454.1"; product "roundabout homolog 2 isoform X5"; protein_id "XP_036359347.1"; exon_number "29";
NC_043001.1	Gnomon	CDS	55187830	55188523	.	-	2	gene_id "LOC115211793"; db_xref "GeneID:115211793"; gbkey "CDS"; gene "LOC115211793"; ID ""; gene_name "LOC115211793"; transcript_id "XM_036503454.1"; product "roundabout homolog 2 isoform X5"; protein_id "XP_036359347.1"; exon_number "28";
NC_043001.1	Gnomon	CDS	55190774	55190960	.	-	0	gene_id "LOC115211793"; db_xref "GeneID:115211793"; gbkey "CDS"; gene "LOC115211793"; ID ""; gene_name "LOC115211793"; transcript_id "XM_036503454.1"; product "roundabout homolog 2 isoform X5"; protein_id "XP_036359347.1"; exon_number "27";
NC_043001.1	Gnomon	CDS	55221406	55221456	.	-	0	gene_id "LOC115211793"; db_xref "GeneID:115211793"; gbkey "CDS"; gene "LOC115211793"; ID ""; gene_name "LOC115211793"; transcript_id "XM_036503454.1"; product "roundabout homolog 2 isoform X5"; protein_id "XP_036359347.1"; exon_number "26";
NC_043001.1	Gnomon	CDS	55222828	55222878	.	-	0	gene_id "LOC115211793"; db_xref "GeneID:115211793"; gbkey "CDS"; gene "LOC115211793"; ID ""; gene_name "LOC115211793"; transcript_id "XM_036503454.1"; product "roundabout homolog 2 isoform X5"; protein_id "XP_036359347.1"; exon_number "25";
NC_043001.1	Gnomon	CDS	55236131	55236178	.	-	0	gene_id "LOC115211793"; db_xref "GeneID:115211793"; gbkey "CDS"; gene "LOC115211793"; ID ""; gene_name "LOC115211793"; transcript_id "XM_036503454.1"; product "roundabout homolog 2 isoform X5"; protein_id "XP_036359347.1"; exon_number "24";
NC_043001.1	Gnomon	CDS	55285659	55285858	.	-	2	gene_id "LOC115211793"; db_xref "GeneID:115211793"; gbkey "CDS"; gene "LOC115211793"; ID ""; gene_name "LOC115211793"; transcript_id "XM_036503454.1"; product "roundabout homolog 2 isoform X5"; protein_id "XP_036359347.1"; exon_number "23";
NC_043001.1	Gnomon	CDS	55287245	55287295	.	-	2	gene_id "LOC115211793"; db_xref "GeneID:115211793"; gbkey "CDS"; gene "LOC115211793"; ID ""; gene_name "LOC115211793"; transcript_id "XM_036503454.1"; product "roundabout homolog 2 isoform X5"; protein_id "XP_036359347.1"; exon_number "22";
NC_043001.1	Gnomon	CDS	55296346	55296410	.	-	1	gene_id "LOC115211793"; db_xref "GeneID:115211793"; gbkey "CDS"; gene "LOC115211793"; ID ""; gene_name "LOC115211793"; transcript_id "XM_036503454.1"; product "roundabout homolog 2 isoform X5"; protein_id "XP_036359347.1"; exon_number "21";
NC_043001.1	Gnomon	CDS	55313988	55314002	.	-	1	gene_id "LOC115211793"; db_xref "GeneID:115211793"; gbkey "CDS"; gene "LOC115211793"; ID ""; gene_name "LOC115211793"; transcript_id "XM_036503454.1"; product "roundabout homolog 2 isoform X5"; protein_id "XP_036359347.1"; exon_number "20";
NC_043001.1	Gnomon	CDS	55334786	55334818	.	-	1	gene_id "LOC115211793"; db_xref "GeneID:115211793"; gbkey "CDS"; gene "LOC115211793"; ID ""; gene_name "LOC115211793"; transcript_id "XM_036503454.1"; product "roundabout homolog 2 isoform X5"; protein_id "XP_036359347.1"; exon_number "19";
NC_043001.1	Gnomon	CDS	55343049	55343088	.	-	2	gene_id "LOC115211793"; db_xref "GeneID:115211793"; gbkey "CDS"; gene "LOC115211793"; ID ""; gene_name "LOC115211793"; transcript_id "XM_036503454.1"; product "roundabout homolog 2 isoform X5"; protein_id "XP_036359347.1"; exon_number "18";
NC_043001.1	Gnomon	CDS	55351147	55351308	.	-	2	gene_id "LOC115211793"; db_xref "GeneID:115211793"; gbkey "CDS"; gene "LOC115211793"; ID ""; gene_name "LOC115211793"; transcript_id "XM_036503454.1"; product "roundabout homolog 2 isoform X5"; protein_id "XP_036359347.1"; exon_number "17";
NC_043001.1	Gnomon	CDS	55352286	55352451	.	-	0	gene_id "LOC115211793"; db_xref "GeneID:115211793"; gbkey "CDS"; gene "LOC115211793"; ID ""; gene_name "LOC115211793"; transcript_id "XM_036503454.1"; product "roundabout homolog 2 isoform X5"; protein_id "XP_036359347.1"; exon_number "16";
NC_043001.1	Gnomon	CDS	55353963	55354078	.	-	2	gene_id "LOC115211793"; db_xref "GeneID:115211793"; gbkey "CDS"; gene "LOC115211793"; ID ""; gene_name "LOC115211793"; transcript_id "XM_036503454.1"; product "roundabout homolog 2 isoform X5"; protein_id "XP_036359347.1"; exon_number "15";
NC_043001.1	Gnomon	CDS	55359141	55359363	.	-	0	gene_id "LOC115211793"; db_xref "GeneID:115211793"; gbkey "CDS"; gene "LOC115211793"; ID ""; gene_name "LOC115211793"; transcript_id "XM_036503454.1"; product "roundabout homolog 2 isoform X5"; protein_id "XP_036359347.1"; exon_number "14";
NC_043001.1	Gnomon	CDS	55361309	55361427	.	-	2	gene_id "LOC115211793"; db_xref "GeneID:115211793"; gbkey "CDS"; gene "LOC115211793"; ID ""; gene_name "LOC115211793"; transcript_id "XM_036503454.1"; product "roundabout homolog 2 isoform X5"; protein_id "XP_036359347.1"; exon_number "13";
NC_043001.1	Gnomon	CDS	55366099	55366249	.	-	0	gene_id "LOC115211793"; db_xref "GeneID:115211793"; gbkey "CDS"; gene "LOC115211793"; ID ""; gene_name "LOC115211793"; transcript_id "XM_036503454.1"; product "roundabout homolog 2 isoform X5"; protein_id "XP_036359347.1"; exon_number "12";
NC_043001.1	Gnomon	CDS	55370259	55370449	.	-	2	gene_id "LOC115211793"; db_xref "GeneID:115211793"; gbkey "CDS"; gene "LOC115211793"; ID ""; gene_name "LOC115211793"; transcript_id "XM_036503454.1"; product "roundabout homolog 2 isoform X5"; protein_id "XP_036359347.1"; exon_number "11";
NC_043001.1	Gnomon	CDS	55380492	55380581	.	-	2	gene_id "LOC115211793"; db_xref "GeneID:115211793"; gbkey "CDS"; gene "LOC115211793"; ID ""; gene_name "LOC115211793"; transcript_id "XM_036503454.1"; product "roundabout homolog 2 isoform X5"; protein_id "XP_036359347.1"; exon_number "10";
NC_043001.1	Gnomon	CDS	55384286	55384504	.	-	2	gene_id "LOC115211793"; db_xref "GeneID:115211793"; gbkey "CDS"; gene "LOC115211793"; ID ""; gene_name "LOC115211793"; transcript_id "XM_036503454.1"; product "roundabout homolog 2 isoform X5"; protein_id "XP_036359347.1"; exon_number "9";
NC_043001.1	Gnomon	CDS	55388398	55388557	.	-	0	gene_id "LOC115211793"; db_xref "GeneID:115211793"; gbkey "CDS"; gene "LOC115211793"; ID ""; gene_name "LOC115211793"; transcript_id "XM_036503454.1"; product "roundabout homolog 2 isoform X5"; protein_id "XP_036359347.1"; exon_number "8";
NC_043001.1	Gnomon	CDS	55400185	55400309	.	-	2	gene_id "LOC115211793"; db_xref "GeneID:115211793"; gbkey "CDS"; gene "LOC115211793"; ID ""; gene_name "LOC115211793"; transcript_id "XM_036503454.1"; product "roundabout homolog 2 isoform X5"; protein_id "XP_036359347.1"; exon_number "7";
NC_043001.1	Gnomon	CDS	55413463	55413590	.	-	1	gene_id "LOC115211793"; db_xref "GeneID:115211793"; gbkey "CDS"; gene "LOC115211793"; ID ""; gene_name "LOC115211793"; transcript_id "XM_036503454.1"; product "roundabout homolog 2 isoform X5"; protein_id "XP_036359347.1"; exon_number "6";
NC_043001.1	Gnomon	CDS	55424828	55424966	.	-	2	gene_id "LOC115211793"; db_xref "GeneID:115211793"; gbkey "CDS"; gene "LOC115211793"; ID ""; gene_name "LOC115211793"; transcript_id "XM_036503454.1"; product "roundabout homolog 2 isoform X5"; protein_id "XP_036359347.1"; exon_number "5";
NC_043001.1	Gnomon	CDS	55438322	55438600	.	-	2	gene_id "LOC115211793"; db_xref "GeneID:115211793"; gbkey "CDS"; gene "LOC115211793"; ID ""; gene_name "LOC115211793"; transcript_id "XM_036503454.1"; product "roundabout homolog 2 isoform X5"; protein_id "XP_036359347.1"; exon_number "4";
NC_043001.1	Gnomon	CDS	55527768	55528079	.	-	2	gene_id "LOC115211793"; db_xref "GeneID:115211793"; gbkey "CDS"; gene "LOC115211793"; ID ""; gene_name "LOC115211793"; transcript_id "XM_036503454.1"; product "roundabout homolog 2 isoform X5"; protein_id "XP_036359347.1"; exon_number "3";
NC_043001.1	Gnomon	CDS	55707202	55707268	.	-	0	gene_id "LOC115211793"; db_xref "GeneID:115211793"; gbkey "CDS"; gene "LOC115211793"; ID ""; gene_name "LOC115211793"; transcript_id "XM_036503454.1"; product "roundabout homolog 2 isoform X5"; protein_id "XP_036359347.1"; exon_number "2";
NC_043001.1	Gnomon	exon	55115304	55116403	.	-	.	gene_id "LOC115211793"; db_xref "GeneID:115211793"; gbkey "mRNA"; gene "LOC115211793"; ID ""; gene_name "LOC115211793"; transcript_id "XM_036503454.1"; product "roundabout homolog 1, transcript variant X5"; exon_number "34"; model_evidence "Supporting evidence includes similarity to: 17 Proteins, and 100% coverage of the annotated genomic feature by RNAseq alignments, including 1 sample with support for all annotated introns";
NC_043001.1	Gnomon	exon	55124728	55125005	.	-	.	gene_id "LOC115211793"; db_xref "GeneID:115211793"; gbkey "mRNA"; gene "LOC115211793"; ID ""; gene_name "LOC115211793"; transcript_id "XM_036503454.1"; product "roundabout homolog 1, transcript variant X5"; exon_number "33"; model_evidence "Supporting evidence includes similarity to: 17 Proteins, and 100% coverage of the annotated genomic feature by RNAseq alignments, including 1 sample with support for all annotated introns";
NC_043001.1	Gnomon	exon	55136002	55136187	.	-	.	gene_id "LOC115211793"; db_xref "GeneID:115211793"; gbkey "mRNA"; gene "LOC115211793"; ID ""; gene_name "LOC115211793"; transcript_id "XM_036503454.1"; product "roundabout homolog 1, transcript variant X5"; exon_number "32"; model_evidence "Supporting evidence includes similarity to: 17 Proteins, and 100% coverage of the annotated genomic feature by RNAseq alignments, including 1 sample with support for all annotated introns";
NC_043001.1	Gnomon	exon	55141833	55141967	.	-	.	gene_id "LOC115211793"; db_xref "GeneID:115211793"; gbkey "mRNA"; gene "LOC115211793"; ID ""; gene_name "LOC115211793"; transcript_id "XM_036503454.1"; product "roundabout homolog 1, transcript variant X5"; exon_number "31"; model_evidence "Supporting evidence includes similarity to: 17 Proteins, and 100% coverage of the annotated genomic feature by RNAseq alignments, including 1 sample with support for all annotated introns";
NC_043001.1	Gnomon	exon	55152678	55152869	.	-	.	gene_id "LOC115211793"; db_xref "GeneID:115211793"; gbkey "mRNA"; gene "LOC115211793"; ID ""; gene_name "LOC115211793"; transcript_id "XM_036503454.1"; product "roundabout homolog 1, transcript variant X5"; exon_number "30"; model_evidence "Supporting evidence includes similarity to: 17 Proteins, and 100% coverage of the annotated genomic feature by RNAseq alignments, including 1 sample with support for all annotated introns";
NC_043001.1	Gnomon	exon	55186518	55186615	.	-	.	gene_id "LOC115211793"; db_xref "GeneID:115211793"; gbkey "mRNA"; gene "LOC115211793"; ID ""; gene_name "LOC115211793"; transcript_id "XM_036503454.1"; product "roundabout homolog 1, transcript variant X5"; exon_number "29"; model_evidence "Supporting evidence includes similarity to: 17 Proteins, and 100% coverage of the annotated genomic feature by RNAseq alignments, including 1 sample with support for all annotated introns";
NC_043001.1	Gnomon	exon	55187830	55188523	.	-	.	gene_id "LOC115211793"; db_xref "GeneID:115211793"; gbkey "mRNA"; gene "LOC115211793"; ID ""; gene_name "LOC115211793"; transcript_id "XM_036503454.1"; product "roundabout homolog 1, transcript variant X5"; exon_number "28"; model_evidence "Supporting evidence includes similarity to: 17 Proteins, and 100% coverage of the annotated genomic feature by RNAseq alignments, including 1 sample with support for all annotated introns";
NC_043001.1	Gnomon	exon	55190774	55190960	.	-	.	gene_id "LOC115211793"; db_xref "GeneID:115211793"; gbkey "mRNA"; gene "LOC115211793"; ID ""; gene_name "LOC115211793"; transcript_id "XM_036503454.1"; product "roundabout homolog 1, transcript variant X5"; exon_number "27"; model_evidence "Supporting evidence includes similarity to: 17 Proteins, and 100% coverage of the annotated genomic feature by RNAseq alignments, including 1 sample with support for all annotated introns";
NC_043001.1	Gnomon	exon	55221406	55221456	.	-	.	gene_id "LOC115211793"; db_xref "GeneID:115211793"; gbkey "mRNA"; gene "LOC115211793"; ID ""; gene_name "LOC115211793"; transcript_id "XM_036503454.1"; product "roundabout homolog 1, transcript variant X5"; exon_number "26"; model_evidence "Supporting evidence includes similarity to: 17 Proteins, and 100% coverage of the annotated genomic feature by RNAseq alignments, including 1 sample with support for all annotated introns";
NC_043001.1	Gnomon	exon	55222828	55222878	.	-	.	gene_id "LOC115211793"; db_xref "GeneID:115211793"; gbkey "mRNA"; gene "LOC115211793"; ID ""; gene_name "LOC115211793"; transcript_id "XM_036503454.1"; product "roundabout homolog 1, transcript variant X5"; exon_number "25"; model_evidence "Supporting evidence includes similarity to: 17 Proteins, and 100% coverage of the annotated genomic feature by RNAseq alignments, including 1 sample with support for all annotated introns";
NC_043001.1	Gnomon	exon	55236131	55236178	.	-	.	gene_id "LOC115211793"; db_xref "GeneID:115211793"; gbkey "mRNA"; gene "LOC115211793"; ID ""; gene_name "LOC115211793"; transcript_id "XM_036503454.1"; product "roundabout homolog 1, transcript variant X5"; exon_number "24"; model_evidence "Supporting evidence includes similarity to: 17 Proteins, and 100% coverage of the annotated genomic feature by RNAseq alignments, including 1 sample with support for all annotated introns";
NC_043001.1	Gnomon	exon	55285659	55285858	.	-	.	gene_id "LOC115211793"; db_xref "GeneID:115211793"; gbkey "mRNA"; gene "LOC115211793"; ID ""; gene_name "LOC115211793"; transcript_id "XM_036503454.1"; product "roundabout homolog 1, transcript variant X5"; exon_number "23"; model_evidence "Supporting evidence includes similarity to: 17 Proteins, and 100% coverage of the annotated genomic feature by RNAseq alignments, including 1 sample with support for all annotated introns";
NC_043001.1	Gnomon	exon	55287245	55287295	.	-	.	gene_id "LOC115211793"; db_xref "GeneID:115211793"; gbkey "mRNA"; gene "LOC115211793"; ID ""; gene_name "LOC115211793"; transcript_id "XM_036503454.1"; product "roundabout homolog 1, transcript variant X5"; exon_number "22"; model_evidence "Supporting evidence includes similarity to: 17 Proteins, and 100% coverage of the annotated genomic feature by RNAseq alignments, including 1 sample with support for all annotated introns";
NC_043001.1	Gnomon	exon	55296346	55296410	.	-	.	gene_id "LOC115211793"; db_xref "GeneID:115211793"; gbkey "mRNA"; gene "LOC115211793"; ID ""; gene_name "LOC115211793"; transcript_id "XM_036503454.1"; product "roundabout homolog 1, transcript variant X5"; exon_number "21"; model_evidence "Supporting evidence includes similarity to: 17 Proteins, and 100% coverage of the annotated genomic feature by RNAseq alignments, including 1 sample with support for all annotated introns";
NC_043001.1	Gnomon	exon	55313988	55314002	.	-	.	gene_id "LOC115211793"; db_xref "GeneID:115211793"; gbkey "mRNA"; gene "LOC115211793"; ID ""; gene_name "LOC115211793"; transcript_id "XM_036503454.1"; product "roundabout homolog 1, transcript variant X5"; exon_number "20"; model_evidence "Supporting evidence includes similarity to: 17 Proteins, and 100% coverage of the annotated genomic feature by RNAseq alignments, including 1 sample with support for all annotated introns";
NC_043001.1	Gnomon	exon	55334786	55334818	.	-	.	gene_id "LOC115211793"; db_xref "GeneID:115211793"; gbkey "mRNA"; gene "LOC115211793"; ID ""; gene_name "LOC115211793"; transcript_id "XM_036503454.1"; product "roundabout homolog 1, transcript variant X5"; exon_number "19"; model_evidence "Supporting evidence includes similarity to: 17 Proteins, and 100% coverage of the annotated genomic feature by RNAseq alignments, including 1 sample with support for all annotated introns";
NC_043001.1	Gnomon	exon	55343049	55343088	.	-	.	gene_id "LOC115211793"; db_xref "GeneID:115211793"; gbkey "mRNA"; gene "LOC115211793"; ID ""; gene_name "LOC115211793"; transcript_id "XM_036503454.1"; product "roundabout homolog 1, transcript variant X5"; exon_number "18"; model_evidence "Supporting evidence includes similarity to: 17 Proteins, and 100% coverage of the annotated genomic feature by RNAseq alignments, including 1 sample with support for all annotated introns";
NC_043001.1	Gnomon	exon	55351147	55351308	.	-	.	gene_id "LOC115211793"; db_xref "GeneID:115211793"; gbkey "mRNA"; gene "LOC115211793"; ID ""; gene_name "LOC115211793"; transcript_id "XM_036503454.1"; product "roundabout homolog 1, transcript variant X5"; exon_number "17"; model_evidence "Supporting evidence includes similarity to: 17 Proteins, and 100% coverage of the annotated genomic feature by RNAseq alignments, including 1 sample with support for all annotated introns";
NC_043001.1	Gnomon	exon	55352286	55352451	.	-	.	gene_id "LOC115211793"; db_xref "GeneID:115211793"; gbkey "mRNA"; gene "LOC115211793"; ID ""; gene_name "LOC115211793"; transcript_id "XM_036503454.1"; product "roundabout homolog 1, transcript variant X5"; exon_number "16"; model_evidence "Supporting evidence includes similarity to: 17 Proteins, and 100% coverage of the annotated genomic feature by RNAseq alignments, including 1 sample with support for all annotated introns";
NC_043001.1	Gnomon	exon	55353963	55354078	.	-	.	gene_id "LOC115211793"; db_xref "GeneID:115211793"; gbkey "mRNA"; gene "LOC115211793"; ID ""; gene_name "LOC115211793"; transcript_id "XM_036503454.1"; product "roundabout homolog 1, transcript variant X5"; exon_number "15"; model_evidence "Supporting evidence includes similarity to: 17 Proteins, and 100% coverage of the annotated genomic feature by RNAseq alignments, including 1 sample with support for all annotated introns";
NC_043001.1	Gnomon	exon	55359141	55359363	.	-	.	gene_id "LOC115211793"; db_xref "GeneID:115211793"; gbkey "mRNA"; gene "LOC115211793"; ID ""; gene_name "LOC115211793"; transcript_id "XM_036503454.1"; product "roundabout homolog 1, transcript variant X5"; exon_number "14"; model_evidence "Supporting evidence includes similarity to: 17 Proteins, and 100% coverage of the annotated genomic feature by RNAseq alignments, including 1 sample with support for all annotated introns";
NC_043001.1	Gnomon	exon	55361309	55361427	.	-	.	gene_id "LOC115211793"; db_xref "GeneID:115211793"; gbkey "mRNA"; gene "LOC115211793"; ID ""; gene_name "LOC115211793"; transcript_id "XM_036503454.1"; product "roundabout homolog 1, transcript variant X5"; exon_number "13"; model_evidence "Supporting evidence includes similarity to: 17 Proteins, and 100% coverage of the annotated genomic feature by RNAseq alignments, including 1 sample with support for all annotated introns";
NC_043001.1	Gnomon	exon	55366099	55366249	.	-	.	gene_id "LOC115211793"; db_xref "GeneID:115211793"; gbkey "mRNA"; gene "LOC115211793"; ID ""; gene_name "LOC115211793"; transcript_id "XM_036503454.1"; product "roundabout homolog 1, transcript variant X5"; exon_number "12"; model_evidence "Supporting evidence includes similarity to: 17 Proteins, and 100% coverage of the annotated genomic feature by RNAseq alignments, including 1 sample with support for all annotated introns";
NC_043001.1	Gnomon	exon	55370259	55370449	.	-	.	gene_id "LOC115211793"; db_xref "GeneID:115211793"; gbkey "mRNA"; gene "LOC115211793"; ID ""; gene_name "LOC115211793"; transcript_id "XM_036503454.1"; product "roundabout homolog 1, transcript variant X5"; exon_number "11"; model_evidence "Supporting evidence includes similarity to: 17 Proteins, and 100% coverage of the annotated genomic feature by RNAseq alignments, including 1 sample with support for all annotated introns";
NC_043001.1	Gnomon	exon	55380492	55380581	.	-	.	gene_id "LOC115211793"; db_xref "GeneID:115211793"; gbkey "mRNA"; gene "LOC115211793"; ID ""; gene_name "LOC115211793"; transcript_id "XM_036503454.1"; product "roundabout homolog 1, transcript variant X5"; exon_number "10"; model_evidence "Supporting evidence includes similarity to: 17 Proteins, and 100% coverage of the annotated genomic feature by RNAseq alignments, including 1 sample with support for all annotated introns";
NC_043001.1	Gnomon	exon	55384286	55384504	.	-	.	gene_id "LOC115211793"; db_xref "GeneID:115211793"; gbkey "mRNA"; gene "LOC115211793"; ID ""; gene_name "LOC115211793"; transcript_id "XM_036503454.1"; product "roundabout homolog 1, transcript variant X5"; exon_number "9"; model_evidence "Supporting evidence includes similarity to: 17 Proteins, and 100% coverage of the annotated genomic feature by RNAseq alignments, including 1 sample with support for all annotated introns";
NC_043001.1	Gnomon	exon	55388398	55388557	.	-	.	gene_id "LOC115211793"; db_xref "GeneID:115211793"; gbkey "mRNA"; gene "LOC115211793"; ID ""; gene_name "LOC115211793"; transcript_id "XM_036503454.1"; product "roundabout homolog 1, transcript variant X5"; exon_number "8"; model_evidence "Supporting evidence includes similarity to: 17 Proteins, and 100% coverage of the annotated genomic feature by RNAseq alignments, including 1 sample with support for all annotated introns";
NC_043001.1	Gnomon	exon	55400185	55400309	.	-	.	gene_id "LOC115211793"; db_xref "GeneID:115211793"; gbkey "mRNA"; gene "LOC115211793"; ID ""; gene_name "LOC115211793"; transcript_id "XM_036503454.1"; product "roundabout homolog 1, transcript variant X5"; exon_number "7"; model_evidence "Supporting evidence includes similarity to: 17 Proteins, and 100% coverage of the annotated genomic feature by RNAseq alignments, including 1 sample with support for all annotated introns";
NC_043001.1	Gnomon	exon	55413463	55413590	.	-	.	gene_id "LOC115211793"; db_xref "GeneID:115211793"; gbkey "mRNA"; gene "LOC115211793"; ID ""; gene_name "LOC115211793"; transcript_id "XM_036503454.1"; product "roundabout homolog 1, transcript variant X5"; exon_number "6"; model_evidence "Supporting evidence includes similarity to: 17 Proteins, and 100% coverage of the annotated genomic feature by RNAseq alignments, including 1 sample with support for all annotated introns";
NC_043001.1	Gnomon	exon	55424828	55424966	.	-	.	gene_id "LOC115211793"; db_xref "GeneID:115211793"; gbkey "mRNA"; gene "LOC115211793"; ID ""; gene_name "LOC115211793"; transcript_id "XM_036503454.1"; product "roundabout homolog 1, transcript variant X5"; exon_number "5"; model_evidence "Supporting evidence includes similarity to: 17 Proteins, and 100% coverage of the annotated genomic feature by RNAseq alignments, including 1 sample with support for all annotated introns";
NC_043001.1	Gnomon	exon	55438322	55438600	.	-	.	gene_id "LOC115211793"; db_xref "GeneID:115211793"; gbkey "mRNA"; gene "LOC115211793"; ID ""; gene_name "LOC115211793"; transcript_id "XM_036503454.1"; product "roundabout homolog 1, transcript variant X5"; exon_number "4"; model_evidence "Supporting evidence includes similarity to: 17 Proteins, and 100% coverage of the annotated genomic feature by RNAseq alignments, including 1 sample with support for all annotated introns";
NC_043001.1	Gnomon	exon	55527768	55528079	.	-	.	gene_id "LOC115211793"; db_xref "GeneID:115211793"; gbkey "mRNA"; gene "LOC115211793"; ID ""; gene_name "LOC115211793"; transcript_id "XM_036503454.1"; product "roundabout homolog 1, transcript variant X5"; exon_number "3"; model_evidence "Supporting evidence includes similarity to: 17 Proteins, and 100% coverage of the annotated genomic feature by RNAseq alignments, including 1 sample with support for all annotated introns";
NC_043001.1	Gnomon	exon	55707202	55707329	.	-	.	gene_id "LOC115211793"; db_xref "GeneID:115211793"; gbkey "mRNA"; gene "LOC115211793"; ID ""; gene_name "LOC115211793"; transcript_id "XM_036503454.1"; product "roundabout homolog 1, transcript variant X5"; exon_number "2"; model_evidence "Supporting evidence includes similarity to: 17 Proteins, and 100% coverage of the annotated genomic feature by RNAseq alignments, including 1 sample with support for all annotated introns";
NC_043001.1	Gnomon	exon	55818436	55818925	.	-	.	gene_id "LOC115211793"; db_xref "GeneID:115211793"; gbkey "mRNA"; gene "LOC115211793"; ID ""; gene_name "LOC115211793"; transcript_id "XM_036503454.1"; product "roundabout homolog 1, transcript variant X5"; exon_number "1"; model_evidence "Supporting evidence includes similarity to: 17 Proteins, and 100% coverage of the annotated genomic feature by RNAseq alignments, including 1 sample with support for all annotated introns";
NC_043001.1	Gnomon	start_codon	55707266	55707268	.	-	0	gene_id "LOC115211793"; db_xref "GeneID:115211793"; gbkey "CDS"; gene "LOC115211793"; ID ""; gene_name "LOC115211793"; transcript_id "XM_036503454.1"; product "roundabout homolog 2 isoform X5"; protein_id "XP_036359347.1"; exon_number "2";
NC_043001.1	Gnomon	stop_codon	55116389	55116391	.	-	0	gene_id "LOC115211793"; db_xref "GeneID:115211793"; gbkey "CDS"; gene "LOC115211793"; ID ""; gene_name "LOC115211793"; transcript_id "XM_036503454.1"; product "roundabout homolog 2 isoform X5"; protein_id "XP_036359347.1"; exon_number "34";
NC_043001.1	Gnomon	transcript	55115304	55818924	.	-	.	gene_id "LOC115211793"; ID "XM_036503455.1"; gene_name "LOC115211793"; transcript_id "XM_036503455.1";
NC_043001.1	Gnomon	CDS	55116392	55116403	.	-	0	gene_id "LOC115211793"; db_xref "GeneID:115211793"; gbkey "CDS"; gene "LOC115211793"; ID ""; gene_name "LOC115211793"; transcript_id "XM_036503455.1"; product "roundabout homolog 2 isoform X7"; protein_id "XP_036359348.1"; exon_number "33";
NC_043001.1	Gnomon	CDS	55124728	55125005	.	-	2	gene_id "LOC115211793"; db_xref "GeneID:115211793"; gbkey "CDS"; gene "LOC115211793"; ID ""; gene_name "LOC115211793"; transcript_id "XM_036503455.1"; product "roundabout homolog 2 isoform X7"; protein_id "XP_036359348.1"; exon_number "32";
NC_043001.1	Gnomon	CDS	55136002	55136187	.	-	2	gene_id "LOC115211793"; db_xref "GeneID:115211793"; gbkey "CDS"; gene "LOC115211793"; ID ""; gene_name "LOC115211793"; transcript_id "XM_036503455.1"; product "roundabout homolog 2 isoform X7"; protein_id "XP_036359348.1"; exon_number "31";
NC_043001.1	Gnomon	CDS	55141833	55141967	.	-	2	gene_id "LOC115211793"; db_xref "GeneID:115211793"; gbkey "CDS"; gene "LOC115211793"; ID ""; gene_name "LOC115211793"; transcript_id "XM_036503455.1"; product "roundabout homolog 2 isoform X7"; protein_id "XP_036359348.1"; exon_number "30";
NC_043001.1	Gnomon	CDS	55186413	55186615	.	-	1	gene_id "LOC115211793"; db_xref "GeneID:115211793"; gbkey "CDS"; gene "LOC115211793"; ID ""; gene_name "LOC115211793"; transcript_id "XM_036503455.1"; product "roundabout homolog 2 isoform X7"; protein_id "XP_036359348.1"; exon_number "29";
NC_043001.1	Gnomon	CDS	55187830	55188523	.	-	2	gene_id "LOC115211793"; db_xref "GeneID:115211793"; gbkey "CDS"; gene "LOC115211793"; ID ""; gene_name "LOC115211793"; transcript_id "XM_036503455.1"; product "roundabout homolog 2 isoform X7"; protein_id "XP_036359348.1"; exon_number "28";
NC_043001.1	Gnomon	CDS	55190774	55190960	.	-	0	gene_id "LOC115211793"; db_xref "GeneID:115211793"; gbkey "CDS"; gene "LOC115211793"; ID ""; gene_name "LOC115211793"; transcript_id "XM_036503455.1"; product "roundabout homolog 2 isoform X7"; protein_id "XP_036359348.1"; exon_number "27";
NC_043001.1	Gnomon	CDS	55221406	55221456	.	-	0	gene_id "LOC115211793"; db_xref "GeneID:115211793"; gbkey "CDS"; gene "LOC115211793"; ID ""; gene_name "LOC115211793"; transcript_id "XM_036503455.1"; product "roundabout homolog 2 isoform X7"; protein_id "XP_036359348.1"; exon_number "26";
NC_043001.1	Gnomon	CDS	55222828	55222878	.	-	0	gene_id "LOC115211793"; db_xref "GeneID:115211793"; gbkey "CDS"; gene "LOC115211793"; ID ""; gene_name "LOC115211793"; transcript_id "XM_036503455.1"; product "roundabout homolog 2 isoform X7"; protein_id "XP_036359348.1"; exon_number "25";
NC_043001.1	Gnomon	CDS	55236131	55236178	.	-	0	gene_id "LOC115211793"; db_xref "GeneID:115211793"; gbkey "CDS"; gene "LOC115211793"; ID ""; gene_name "LOC115211793"; transcript_id "XM_036503455.1"; product "roundabout homolog 2 isoform X7"; protein_id "XP_036359348.1"; exon_number "24";
NC_043001.1	Gnomon	CDS	55285659	55285858	.	-	2	gene_id "LOC115211793"; db_xref "GeneID:115211793"; gbkey "CDS"; gene "LOC115211793"; ID ""; gene_name "LOC115211793"; transcript_id "XM_036503455.1"; product "roundabout homolog 2 isoform X7"; protein_id "XP_036359348.1"; exon_number "23";
NC_043001.1	Gnomon	CDS	55287245	55287295	.	-	2	gene_id "LOC115211793"; db_xref "GeneID:115211793"; gbkey "CDS"; gene "LOC115211793"; ID ""; gene_name "LOC115211793"; transcript_id "XM_036503455.1"; product "roundabout homolog 2 isoform X7"; protein_id "XP_036359348.1"; exon_number "22";
NC_043001.1	Gnomon	CDS	55296346	55296410	.	-	1	gene_id "LOC115211793"; db_xref "GeneID:115211793"; gbkey "CDS"; gene "LOC115211793"; ID ""; gene_name "LOC115211793"; transcript_id "XM_036503455.1"; product "roundabout homolog 2 isoform X7"; protein_id "XP_036359348.1"; exon_number "21";
NC_043001.1	Gnomon	CDS	55313988	55314002	.	-	1	gene_id "LOC115211793"; db_xref "GeneID:115211793"; gbkey "CDS"; gene "LOC115211793"; ID ""; gene_name "LOC115211793"; transcript_id "XM_036503455.1"; product "roundabout homolog 2 isoform X7"; protein_id "XP_036359348.1"; exon_number "20";
NC_043001.1	Gnomon	CDS	55334786	55334818	.	-	1	gene_id "LOC115211793"; db_xref "GeneID:115211793"; gbkey "CDS"; gene "LOC115211793"; ID ""; gene_name "LOC115211793"; transcript_id "XM_036503455.1"; product "roundabout homolog 2 isoform X7"; protein_id "XP_036359348.1"; exon_number "19";
NC_043001.1	Gnomon	CDS	55343049	55343088	.	-	2	gene_id "LOC115211793"; db_xref "GeneID:115211793"; gbkey "CDS"; gene "LOC115211793"; ID ""; gene_name "LOC115211793"; transcript_id "XM_036503455.1"; product "roundabout homolog 2 isoform X7"; protein_id "XP_036359348.1"; exon_number "18";
NC_043001.1	Gnomon	CDS	55351147	55351308	.	-	2	gene_id "LOC115211793"; db_xref "GeneID:115211793"; gbkey "CDS"; gene "LOC115211793"; ID ""; gene_name "LOC115211793"; transcript_id "XM_036503455.1"; product "roundabout homolog 2 isoform X7"; protein_id "XP_036359348.1"; exon_number "17";
NC_043001.1	Gnomon	CDS	55352286	55352451	.	-	0	gene_id "LOC115211793"; db_xref "GeneID:115211793"; gbkey "CDS"; gene "LOC115211793"; ID ""; gene_name "LOC115211793"; transcript_id "XM_036503455.1"; product "roundabout homolog 2 isoform X7"; protein_id "XP_036359348.1"; exon_number "16";
NC_043001.1	Gnomon	CDS	55353963	55354078	.	-	2	gene_id "LOC115211793"; db_xref "GeneID:115211793"; gbkey "CDS"; gene "LOC115211793"; ID ""; gene_name "LOC115211793"; transcript_id "XM_036503455.1"; product "roundabout homolog 2 isoform X7"; protein_id "XP_036359348.1"; exon_number "15";
NC_043001.1	Gnomon	CDS	55359141	55359363	.	-	0	gene_id "LOC115211793"; db_xref "GeneID:115211793"; gbkey "CDS"; gene "LOC115211793"; ID ""; gene_name "LOC115211793"; transcript_id "XM_036503455.1"; product "roundabout homolog 2 isoform X7"; protein_id "XP_036359348.1"; exon_number "14";
NC_043001.1	Gnomon	CDS	55361309	55361427	.	-	2	gene_id "LOC115211793"; db_xref "GeneID:115211793"; gbkey "CDS"; gene "LOC115211793"; ID ""; gene_name "LOC115211793"; transcript_id "XM_036503455.1"; product "roundabout homolog 2 isoform X7"; protein_id "XP_036359348.1"; exon_number "13";
NC_043001.1	Gnomon	CDS	55366099	55366249	.	-	0	gene_id "LOC115211793"; db_xref "GeneID:115211793"; gbkey "CDS"; gene "LOC115211793"; ID ""; gene_name "LOC115211793"; transcript_id "XM_036503455.1"; product "roundabout homolog 2 isoform X7"; protein_id "XP_036359348.1"; exon_number "12";
NC_043001.1	Gnomon	CDS	55370259	55370449	.	-	2	gene_id "LOC115211793"; db_xref "GeneID:115211793"; gbkey "CDS"; gene "LOC115211793"; ID ""; gene_name "LOC115211793"; transcript_id "XM_036503455.1"; product "roundabout homolog 2 isoform X7"; protein_id "XP_036359348.1"; exon_number "11";
NC_043001.1	Gnomon	CDS	55380492	55380581	.	-	2	gene_id "LOC115211793"; db_xref "GeneID:115211793"; gbkey "CDS"; gene "LOC115211793"; ID ""; gene_name "LOC115211793"; transcript_id "XM_036503455.1"; product "roundabout homolog 2 isoform X7"; protein_id "XP_036359348.1"; exon_number "10";
NC_043001.1	Gnomon	CDS	55384286	55384504	.	-	2	gene_id "LOC115211793"; db_xref "GeneID:115211793"; gbkey "CDS"; gene "LOC115211793"; ID ""; gene_name "LOC115211793"; transcript_id "XM_036503455.1"; product "roundabout homolog 2 isoform X7"; protein_id "XP_036359348.1"; exon_number "9";
NC_043001.1	Gnomon	CDS	55388398	55388557	.	-	0	gene_id "LOC115211793"; db_xref "GeneID:115211793"; gbkey "CDS"; gene "LOC115211793"; ID ""; gene_name "LOC115211793"; transcript_id "XM_036503455.1"; product "roundabout homolog 2 isoform X7"; protein_id "XP_036359348.1"; exon_number "8";
NC_043001.1	Gnomon	CDS	55400185	55400309	.	-	2	gene_id "LOC115211793"; db_xref "GeneID:115211793"; gbkey "CDS"; gene "LOC115211793"; ID ""; gene_name "LOC115211793"; transcript_id "XM_036503455.1"; product "roundabout homolog 2 isoform X7"; protein_id "XP_036359348.1"; exon_number "7";
NC_043001.1	Gnomon	CDS	55413463	55413590	.	-	1	gene_id "LOC115211793"; db_xref "GeneID:115211793"; gbkey "CDS"; gene "LOC115211793"; ID ""; gene_name "LOC115211793"; transcript_id "XM_036503455.1"; product "roundabout homolog 2 isoform X7"; protein_id "XP_036359348.1"; exon_number "6";
NC_043001.1	Gnomon	CDS	55424828	55424966	.	-	2	gene_id "LOC115211793"; db_xref "GeneID:115211793"; gbkey "CDS"; gene "LOC115211793"; ID ""; gene_name "LOC115211793"; transcript_id "XM_036503455.1"; product "roundabout homolog 2 isoform X7"; protein_id "XP_036359348.1"; exon_number "5";
NC_043001.1	Gnomon	CDS	55438322	55438600	.	-	2	gene_id "LOC115211793"; db_xref "GeneID:115211793"; gbkey "CDS"; gene "LOC115211793"; ID ""; gene_name "LOC115211793"; transcript_id "XM_036503455.1"; product "roundabout homolog 2 isoform X7"; protein_id "XP_036359348.1"; exon_number "4";
NC_043001.1	Gnomon	CDS	55527768	55528079	.	-	2	gene_id "LOC115211793"; db_xref "GeneID:115211793"; gbkey "CDS"; gene "LOC115211793"; ID ""; gene_name "LOC115211793"; transcript_id "XM_036503455.1"; product "roundabout homolog 2 isoform X7"; protein_id "XP_036359348.1"; exon_number "3";
NC_043001.1	Gnomon	CDS	55707202	55707268	.	-	0	gene_id "LOC115211793"; db_xref "GeneID:115211793"; gbkey "CDS"; gene "LOC115211793"; ID ""; gene_name "LOC115211793"; transcript_id "XM_036503455.1"; product "roundabout homolog 2 isoform X7"; protein_id "XP_036359348.1"; exon_number "2";
NC_043001.1	Gnomon	exon	55115304	55116403	.	-	.	gene_id "LOC115211793"; db_xref "GeneID:115211793"; gbkey "mRNA"; gene "LOC115211793"; ID ""; gene_name "LOC115211793"; transcript_id "XM_036503455.1"; product "roundabout homolog 1, transcript variant X7"; exon_number "33"; model_evidence "Supporting evidence includes similarity to: 17 Proteins, and 100% coverage of the annotated genomic feature by RNAseq alignments, including 1 sample with support for all annotated introns";
NC_043001.1	Gnomon	exon	55124728	55125005	.	-	.	gene_id "LOC115211793"; db_xref "GeneID:115211793"; gbkey "mRNA"; gene "LOC115211793"; ID ""; gene_name "LOC115211793"; transcript_id "XM_036503455.1"; product "roundabout homolog 1, transcript variant X7"; exon_number "32"; model_evidence "Supporting evidence includes similarity to: 17 Proteins, and 100% coverage of the annotated genomic feature by RNAseq alignments, including 1 sample with support for all annotated introns";
NC_043001.1	Gnomon	exon	55136002	55136187	.	-	.	gene_id "LOC115211793"; db_xref "GeneID:115211793"; gbkey "mRNA"; gene "LOC115211793"; ID ""; gene_name "LOC115211793"; transcript_id "XM_036503455.1"; product "roundabout homolog 1, transcript variant X7"; exon_number "31"; model_evidence "Supporting evidence includes similarity to: 17 Proteins, and 100% coverage of the annotated genomic feature by RNAseq alignments, including 1 sample with support for all annotated introns";
NC_043001.1	Gnomon	exon	55141833	55141967	.	-	.	gene_id "LOC115211793"; db_xref "GeneID:115211793"; gbkey "mRNA"; gene "LOC115211793"; ID ""; gene_name "LOC115211793"; transcript_id "XM_036503455.1"; product "roundabout homolog 1, transcript variant X7"; exon_number "30"; model_evidence "Supporting evidence includes similarity to: 17 Proteins, and 100% coverage of the annotated genomic feature by RNAseq alignments, including 1 sample with support for all annotated introns";
NC_043001.1	Gnomon	exon	55186413	55186615	.	-	.	gene_id "LOC115211793"; db_xref "GeneID:115211793"; gbkey "mRNA"; gene "LOC115211793"; ID ""; gene_name "LOC115211793"; transcript_id "XM_036503455.1"; product "roundabout homolog 1, transcript variant X7"; exon_number "29"; model_evidence "Supporting evidence includes similarity to: 17 Proteins, and 100% coverage of the annotated genomic feature by RNAseq alignments, including 1 sample with support for all annotated introns";
NC_043001.1	Gnomon	exon	55187830	55188523	.	-	.	gene_id "LOC115211793"; db_xref "GeneID:115211793"; gbkey "mRNA"; gene "LOC115211793"; ID ""; gene_name "LOC115211793"; transcript_id "XM_036503455.1"; product "roundabout homolog 1, transcript variant X7"; exon_number "28"; model_evidence "Supporting evidence includes similarity to: 17 Proteins, and 100% coverage of the annotated genomic feature by RNAseq alignments, including 1 sample with support for all annotated introns";
NC_043001.1	Gnomon	exon	55190774	55190960	.	-	.	gene_id "LOC115211793"; db_xref "GeneID:115211793"; gbkey "mRNA"; gene "LOC115211793"; ID ""; gene_name "LOC115211793"; transcript_id "XM_036503455.1"; product "roundabout homolog 1, transcript variant X7"; exon_number "27"; model_evidence "Supporting evidence includes similarity to: 17 Proteins, and 100% coverage of the annotated genomic feature by RNAseq alignments, including 1 sample with support for all annotated introns";
NC_043001.1	Gnomon	exon	55221406	55221456	.	-	.	gene_id "LOC115211793"; db_xref "GeneID:115211793"; gbkey "mRNA"; gene "LOC115211793"; ID ""; gene_name "LOC115211793"; transcript_id "XM_036503455.1"; product "roundabout homolog 1, transcript variant X7"; exon_number "26"; model_evidence "Supporting evidence includes similarity to: 17 Proteins, and 100% coverage of the annotated genomic feature by RNAseq alignments, including 1 sample with support for all annotated introns";
NC_043001.1	Gnomon	exon	55222828	55222878	.	-	.	gene_id "LOC115211793"; db_xref "GeneID:115211793"; gbkey "mRNA"; gene "LOC115211793"; ID ""; gene_name "LOC115211793"; transcript_id "XM_036503455.1"; product "roundabout homolog 1, transcript variant X7"; exon_number "25"; model_evidence "Supporting evidence includes similarity to: 17 Proteins, and 100% coverage of the annotated genomic feature by RNAseq alignments, including 1 sample with support for all annotated introns";
NC_043001.1	Gnomon	exon	55236131	55236178	.	-	.	gene_id "LOC115211793"; db_xref "GeneID:115211793"; gbkey "mRNA"; gene "LOC115211793"; ID ""; gene_name "LOC115211793"; transcript_id "XM_036503455.1"; product "roundabout homolog 1, transcript variant X7"; exon_number "24"; model_evidence "Supporting evidence includes similarity to: 17 Proteins, and 100% coverage of the annotated genomic feature by RNAseq alignments, including 1 sample with support for all annotated introns";
NC_043001.1	Gnomon	exon	55285659	55285858	.	-	.	gene_id "LOC115211793"; db_xref "GeneID:115211793"; gbkey "mRNA"; gene "LOC115211793"; ID ""; gene_name "LOC115211793"; transcript_id "XM_036503455.1"; product "roundabout homolog 1, transcript variant X7"; exon_number "23"; model_evidence "Supporting evidence includes similarity to: 17 Proteins, and 100% coverage of the annotated genomic feature by RNAseq alignments, including 1 sample with support for all annotated introns";
NC_043001.1	Gnomon	exon	55287245	55287295	.	-	.	gene_id "LOC115211793"; db_xref "GeneID:115211793"; gbkey "mRNA"; gene "LOC115211793"; ID ""; gene_name "LOC115211793"; transcript_id "XM_036503455.1"; product "roundabout homolog 1, transcript variant X7"; exon_number "22"; model_evidence "Supporting evidence includes similarity to: 17 Proteins, and 100% coverage of the annotated genomic feature by RNAseq alignments, including 1 sample with support for all annotated introns";
NC_043001.1	Gnomon	exon	55296346	55296410	.	-	.	gene_id "LOC115211793"; db_xref "GeneID:115211793"; gbkey "mRNA"; gene "LOC115211793"; ID ""; gene_name "LOC115211793"; transcript_id "XM_036503455.1"; product "roundabout homolog 1, transcript variant X7"; exon_number "21"; model_evidence "Supporting evidence includes similarity to: 17 Proteins, and 100% coverage of the annotated genomic feature by RNAseq alignments, including 1 sample with support for all annotated introns";
NC_043001.1	Gnomon	exon	55313988	55314002	.	-	.	gene_id "LOC115211793"; db_xref "GeneID:115211793"; gbkey "mRNA"; gene "LOC115211793"; ID ""; gene_name "LOC115211793"; transcript_id "XM_036503455.1"; product "roundabout homolog 1, transcript variant X7"; exon_number "20"; model_evidence "Supporting evidence includes similarity to: 17 Proteins, and 100% coverage of the annotated genomic feature by RNAseq alignments, including 1 sample with support for all annotated introns";
NC_043001.1	Gnomon	exon	55334786	55334818	.	-	.	gene_id "LOC115211793"; db_xref "GeneID:115211793"; gbkey "mRNA"; gene "LOC115211793"; ID ""; gene_name "LOC115211793"; transcript_id "XM_036503455.1"; product "roundabout homolog 1, transcript variant X7"; exon_number "19"; model_evidence "Supporting evidence includes similarity to: 17 Proteins, and 100% coverage of the annotated genomic feature by RNAseq alignments, including 1 sample with support for all annotated introns";
NC_043001.1	Gnomon	exon	55343049	55343088	.	-	.	gene_id "LOC115211793"; db_xref "GeneID:115211793"; gbkey "mRNA"; gene "LOC115211793"; ID ""; gene_name "LOC115211793"; transcript_id "XM_036503455.1"; product "roundabout homolog 1, transcript variant X7"; exon_number "18"; model_evidence "Supporting evidence includes similarity to: 17 Proteins, and 100% coverage of the annotated genomic feature by RNAseq alignments, including 1 sample with support for all annotated introns";
NC_043001.1	Gnomon	exon	55351147	55351308	.	-	.	gene_id "LOC115211793"; db_xref "GeneID:115211793"; gbkey "mRNA"; gene "LOC115211793"; ID ""; gene_name "LOC115211793"; transcript_id "XM_036503455.1"; product "roundabout homolog 1, transcript variant X7"; exon_number "17"; model_evidence "Supporting evidence includes similarity to: 17 Proteins, and 100% coverage of the annotated genomic feature by RNAseq alignments, including 1 sample with support for all annotated introns";
NC_043001.1	Gnomon	exon	55352286	55352451	.	-	.	gene_id "LOC115211793"; db_xref "GeneID:115211793"; gbkey "mRNA"; gene "LOC115211793"; ID ""; gene_name "LOC115211793"; transcript_id "XM_036503455.1"; product "roundabout homolog 1, transcript variant X7"; exon_number "16"; model_evidence "Supporting evidence includes similarity to: 17 Proteins, and 100% coverage of the annotated genomic feature by RNAseq alignments, including 1 sample with support for all annotated introns";
NC_043001.1	Gnomon	exon	55353963	55354078	.	-	.	gene_id "LOC115211793"; db_xref "GeneID:115211793"; gbkey "mRNA"; gene "LOC115211793"; ID ""; gene_name "LOC115211793"; transcript_id "XM_036503455.1"; product "roundabout homolog 1, transcript variant X7"; exon_number "15"; model_evidence "Supporting evidence includes similarity to: 17 Proteins, and 100% coverage of the annotated genomic feature by RNAseq alignments, including 1 sample with support for all annotated introns";
NC_043001.1	Gnomon	exon	55359141	55359363	.	-	.	gene_id "LOC115211793"; db_xref "GeneID:115211793"; gbkey "mRNA"; gene "LOC115211793"; ID ""; gene_name "LOC115211793"; transcript_id "XM_036503455.1"; product "roundabout homolog 1, transcript variant X7"; exon_number "14"; model_evidence "Supporting evidence includes similarity to: 17 Proteins, and 100% coverage of the annotated genomic feature by RNAseq alignments, including 1 sample with support for all annotated introns";
NC_043001.1	Gnomon	exon	55361309	55361427	.	-	.	gene_id "LOC115211793"; db_xref "GeneID:115211793"; gbkey "mRNA"; gene "LOC115211793"; ID ""; gene_name "LOC115211793"; transcript_id "XM_036503455.1"; product "roundabout homolog 1, transcript variant X7"; exon_number "13"; model_evidence "Supporting evidence includes similarity to: 17 Proteins, and 100% coverage of the annotated genomic feature by RNAseq alignments, including 1 sample with support for all annotated introns";
NC_043001.1	Gnomon	exon	55366099	55366249	.	-	.	gene_id "LOC115211793"; db_xref "GeneID:115211793"; gbkey "mRNA"; gene "LOC115211793"; ID ""; gene_name "LOC115211793"; transcript_id "XM_036503455.1"; product "roundabout homolog 1, transcript variant X7"; exon_number "12"; model_evidence "Supporting evidence includes similarity to: 17 Proteins, and 100% coverage of the annotated genomic feature by RNAseq alignments, including 1 sample with support for all annotated introns";
NC_043001.1	Gnomon	exon	55370259	55370449	.	-	.	gene_id "LOC115211793"; db_xref "GeneID:115211793"; gbkey "mRNA"; gene "LOC115211793"; ID ""; gene_name "LOC115211793"; transcript_id "XM_036503455.1"; product "roundabout homolog 1, transcript variant X7"; exon_number "11"; model_evidence "Supporting evidence includes similarity to: 17 Proteins, and 100% coverage of the annotated genomic feature by RNAseq alignments, including 1 sample with support for all annotated introns";
NC_043001.1	Gnomon	exon	55380492	55380581	.	-	.	gene_id "LOC115211793"; db_xref "GeneID:115211793"; gbkey "mRNA"; gene "LOC115211793"; ID ""; gene_name "LOC115211793"; transcript_id "XM_036503455.1"; product "roundabout homolog 1, transcript variant X7"; exon_number "10"; model_evidence "Supporting evidence includes similarity to: 17 Proteins, and 100% coverage of the annotated genomic feature by RNAseq alignments, including 1 sample with support for all annotated introns";
NC_043001.1	Gnomon	exon	55384286	55384504	.	-	.	gene_id "LOC115211793"; db_xref "GeneID:115211793"; gbkey "mRNA"; gene "LOC115211793"; ID ""; gene_name "LOC115211793"; transcript_id "XM_036503455.1"; product "roundabout homolog 1, transcript variant X7"; exon_number "9"; model_evidence "Supporting evidence includes similarity to: 17 Proteins, and 100% coverage of the annotated genomic feature by RNAseq alignments, including 1 sample with support for all annotated introns";
NC_043001.1	Gnomon	exon	55388398	55388557	.	-	.	gene_id "LOC115211793"; db_xref "GeneID:115211793"; gbkey "mRNA"; gene "LOC115211793"; ID ""; gene_name "LOC115211793"; transcript_id "XM_036503455.1"; product "roundabout homolog 1, transcript variant X7"; exon_number "8"; model_evidence "Supporting evidence includes similarity to: 17 Proteins, and 100% coverage of the annotated genomic feature by RNAseq alignments, including 1 sample with support for all annotated introns";
NC_043001.1	Gnomon	exon	55400185	55400309	.	-	.	gene_id "LOC115211793"; db_xref "GeneID:115211793"; gbkey "mRNA"; gene "LOC115211793"; ID ""; gene_name "LOC115211793"; transcript_id "XM_036503455.1"; product "roundabout homolog 1, transcript variant X7"; exon_number "7"; model_evidence "Supporting evidence includes similarity to: 17 Proteins, and 100% coverage of the annotated genomic feature by RNAseq alignments, including 1 sample with support for all annotated introns";
NC_043001.1	Gnomon	exon	55413463	55413590	.	-	.	gene_id "LOC115211793"; db_xref "GeneID:115211793"; gbkey "mRNA"; gene "LOC115211793"; ID ""; gene_name "LOC115211793"; transcript_id "XM_036503455.1"; product "roundabout homolog 1, transcript variant X7"; exon_number "6"; model_evidence "Supporting evidence includes similarity to: 17 Proteins, and 100% coverage of the annotated genomic feature by RNAseq alignments, including 1 sample with support for all annotated introns";
NC_043001.1	Gnomon	exon	55424828	55424966	.	-	.	gene_id "LOC115211793"; db_xref "GeneID:115211793"; gbkey "mRNA"; gene "LOC115211793"; ID ""; gene_name "LOC115211793"; transcript_id "XM_036503455.1"; product "roundabout homolog 1, transcript variant X7"; exon_number "5"; model_evidence "Supporting evidence includes similarity to: 17 Proteins, and 100% coverage of the annotated genomic feature by RNAseq alignments, including 1 sample with support for all annotated introns";
NC_043001.1	Gnomon	exon	55438322	55438600	.	-	.	gene_id "LOC115211793"; db_xref "GeneID:115211793"; gbkey "mRNA"; gene "LOC115211793"; ID ""; gene_name "LOC115211793"; transcript_id "XM_036503455.1"; product "roundabout homolog 1, transcript variant X7"; exon_number "4"; model_evidence "Supporting evidence includes similarity to: 17 Proteins, and 100% coverage of the annotated genomic feature by RNAseq alignments, including 1 sample with support for all annotated introns";
NC_043001.1	Gnomon	exon	55527768	55528079	.	-	.	gene_id "LOC115211793"; db_xref "GeneID:115211793"; gbkey "mRNA"; gene "LOC115211793"; ID ""; gene_name "LOC115211793"; transcript_id "XM_036503455.1"; product "roundabout homolog 1, transcript variant X7"; exon_number "3"; model_evidence "Supporting evidence includes similarity to: 17 Proteins, and 100% coverage of the annotated genomic feature by RNAseq alignments, including 1 sample with support for all annotated introns";
NC_043001.1	Gnomon	exon	55707202	55707329	.	-	.	gene_id "LOC115211793"; db_xref "GeneID:115211793"; gbkey "mRNA"; gene "LOC115211793"; ID ""; gene_name "LOC115211793"; transcript_id "XM_036503455.1"; product "roundabout homolog 1, transcript variant X7"; exon_number "2"; model_evidence "Supporting evidence includes similarity to: 17 Proteins, and 100% coverage of the annotated genomic feature by RNAseq alignments, including 1 sample with support for all annotated introns";
NC_043001.1	Gnomon	exon	55818436	55818924	.	-	.	gene_id "LOC115211793"; db_xref "GeneID:115211793"; gbkey "mRNA"; gene "LOC115211793"; ID ""; gene_name "LOC115211793"; transcript_id "XM_036503455.1"; product "roundabout homolog 1, transcript variant X7"; exon_number "1"; model_evidence "Supporting evidence includes similarity to: 17 Proteins, and 100% coverage of the annotated genomic feature by RNAseq alignments, including 1 sample with support for all annotated introns";
NC_043001.1	Gnomon	start_codon	55707266	55707268	.	-	0	gene_id "LOC115211793"; db_xref "GeneID:115211793"; gbkey "CDS"; gene "LOC115211793"; ID ""; gene_name "LOC115211793"; transcript_id "XM_036503455.1"; product "roundabout homolog 2 isoform X7"; protein_id "XP_036359348.1"; exon_number "2";
NC_043001.1	Gnomon	stop_codon	55116389	55116391	.	-	0	gene_id "LOC115211793"; db_xref "GeneID:115211793"; gbkey "CDS"; gene "LOC115211793"; ID ""; gene_name "LOC115211793"; transcript_id "XM_036503455.1"; product "roundabout homolog 2 isoform X7"; protein_id "XP_036359348.1"; exon_number "33";
NC_043001.1	Gnomon	gene	30998116	31029353	.	-	.	gene_id "LOC115211794"; db_xref "GeneID:115211794"; gbkey "Gene"; gene "LOC115211794"; gene_biotype "protein_coding"; ID ""; gene_name "LOC115211794";
NC_043001.1	PBRI~FLAMseq	transcript	30998116	31029211	.	-	.	gene_id "LOC115211794"; ID ""; gene_name "LOC115211794"; transcript_id "FLAMseq_ext~G19868.2"; uniq_trans_id "G19868.2"; three_prime_ext "118";
NC_043001.1	PBRI~FLAMseq	exon	30998234	30998625	.	-	.	gene_id "LOC115211794"; ID ""; gene_name "LOC115211794"; transcript_id "FLAMseq_ext~G19868.2"; exon_number "6"; uniq_trans_id "G19868.2";
NC_043001.1	PBRI~FLAMseq	exon	30999023	30999245	.	-	.	gene_id "LOC115211794"; ID ""; gene_name "LOC115211794"; transcript_id "FLAMseq_ext~G19868.2"; exon_number "5"; uniq_trans_id "G19868.2";
NC_043001.1	PBRI~FLAMseq	exon	31000951	31001009	.	-	.	gene_id "LOC115211794"; ID ""; gene_name "LOC115211794"; transcript_id "FLAMseq_ext~G19868.2"; exon_number "4"; uniq_trans_id "G19868.2";
NC_043001.1	PBRI~FLAMseq	exon	31005033	31005122	.	-	.	gene_id "LOC115211794"; ID ""; gene_name "LOC115211794"; transcript_id "FLAMseq_ext~G19868.2"; exon_number "3"; uniq_trans_id "G19868.2";
NC_043001.1	PBRI~FLAMseq	exon	31006028	31006125	.	-	.	gene_id "LOC115211794"; ID ""; gene_name "LOC115211794"; transcript_id "FLAMseq_ext~G19868.2"; exon_number "2"; uniq_trans_id "G19868.2";
NC_043001.1	PBRI~FLAMseq	exon	31029192	31029211	.	-	.	gene_id "LOC115211794"; ID ""; gene_name "LOC115211794"; transcript_id "FLAMseq_ext~G19868.2"; exon_number "1"; uniq_trans_id "G19868.2";
NC_043001.1	PBRI~FLAMseq	exon	30998116	30998625	.	-	.	gene_id "LOC115211794"; ID ""; gene_name "LOC115211794"; transcript_id "FLAMseq_ext~G19868.2"; exon_number "6"; uniq_trans_id "G19868.2"; three_prime_ext "118";
NC_043001.1	PBRI	transcript	30998234	31029211	.	-	.	gene_id "LOC115211794"; ID ""; gene_name "LOC115211794"; transcript_id "G19868.2"; uniq_trans_id "G19868.2";
NC_043001.1	PBRI	exon	30998234	30998625	.	-	.	gene_id "LOC115211794"; ID ""; gene_name "LOC115211794"; transcript_id "G19868.2"; exon_number "6"; uniq_trans_id "G19868.2";
NC_043001.1	PBRI	exon	30999023	30999245	.	-	.	gene_id "LOC115211794"; ID ""; gene_name "LOC115211794"; transcript_id "G19868.2"; exon_number "5"; uniq_trans_id "G19868.2";
NC_043001.1	PBRI	exon	31000951	31001009	.	-	.	gene_id "LOC115211794"; ID ""; gene_name "LOC115211794"; transcript_id "G19868.2"; exon_number "4"; uniq_trans_id "G19868.2";
NC_043001.1	PBRI	exon	31005033	31005122	.	-	.	gene_id "LOC115211794"; ID ""; gene_name "LOC115211794"; transcript_id "G19868.2"; exon_number "3"; uniq_trans_id "G19868.2";
NC_043001.1	PBRI	exon	31006028	31006125	.	-	.	gene_id "LOC115211794"; ID ""; gene_name "LOC115211794"; transcript_id "G19868.2"; exon_number "2"; uniq_trans_id "G19868.2";
NC_043001.1	PBRI	exon	31029192	31029211	.	-	.	gene_id "LOC115211794"; ID ""; gene_name "LOC115211794"; transcript_id "G19868.2"; exon_number "1"; uniq_trans_id "G19868.2";
NC_043001.1	PBRI	transcript	30998234	31029260	.	-	.	gene_id "LOC115211794"; ID ""; gene_name "LOC115211794"; transcript_id "G19868.5"; uniq_trans_id "G19868.5";
NC_043001.1	PBRI	exon	30998234	30998625	.	-	.	gene_id "LOC115211794"; ID ""; gene_name "LOC115211794"; transcript_id "G19868.5"; exon_number "4"; uniq_trans_id "G19868.5";
NC_043001.1	PBRI	exon	30999023	30999245	.	-	.	gene_id "LOC115211794"; ID ""; gene_name "LOC115211794"; transcript_id "G19868.5"; exon_number "3"; uniq_trans_id "G19868.5";
NC_043001.1	PBRI	exon	31000951	31001009	.	-	.	gene_id "LOC115211794"; ID ""; gene_name "LOC115211794"; transcript_id "G19868.5"; exon_number "2"; uniq_trans_id "G19868.5";
NC_043001.1	PBRI	exon	31029204	31029260	.	-	.	gene_id "LOC115211794"; ID ""; gene_name "LOC115211794"; transcript_id "G19868.5"; exon_number "1"; uniq_trans_id "G19868.5";
NC_043001.1	Gnomon	transcript	30998239	31029353	.	-	.	gene_id "LOC115211794"; ID "XM_029780496.2"; gene_name "LOC115211794"; transcript_id "XM_029780496.2";
NC_043001.1	Gnomon	CDS	30998563	30998625	.	-	0	gene_id "LOC115211794"; db_xref "GeneID:115211794"; gbkey "CDS"; gene "LOC115211794"; ID ""; gene_name "LOC115211794"; transcript_id "XM_029780496.2"; product "transgelin-3"; protein_id "XP_029636356.1"; exon_number "6";
NC_043001.1	Gnomon	CDS	30999023	30999245	.	-	1	gene_id "LOC115211794"; db_xref "GeneID:115211794"; gbkey "CDS"; gene "LOC115211794"; ID ""; gene_name "LOC115211794"; transcript_id "XM_029780496.2"; product "transgelin-3"; protein_id "XP_029636356.1"; exon_number "5";
NC_043001.1	Gnomon	CDS	31000951	31001009	.	-	0	gene_id "LOC115211794"; db_xref "GeneID:115211794"; gbkey "CDS"; gene "LOC115211794"; ID ""; gene_name "LOC115211794"; transcript_id "XM_029780496.2"; product "transgelin-3"; protein_id "XP_029636356.1"; exon_number "4";
NC_043001.1	Gnomon	CDS	31005033	31005122	.	-	0	gene_id "LOC115211794"; db_xref "GeneID:115211794"; gbkey "CDS"; gene "LOC115211794"; ID ""; gene_name "LOC115211794"; transcript_id "XM_029780496.2"; product "transgelin-3"; protein_id "XP_029636356.1"; exon_number "3";
NC_043001.1	Gnomon	CDS	31006028	31006084	.	-	0	gene_id "LOC115211794"; db_xref "GeneID:115211794"; gbkey "CDS"; gene "LOC115211794"; ID ""; gene_name "LOC115211794"; transcript_id "XM_029780496.2"; product "transgelin-3"; protein_id "XP_029636356.1"; exon_number "2";
NC_043001.1	Gnomon	exon	30998239	30998625	.	-	.	gene_id "LOC115211794"; db_xref "GeneID:115211794"; gbkey "mRNA"; gene "LOC115211794"; ID ""; gene_name "LOC115211794"; transcript_id "XM_029780496.2"; product "transgelin-3"; exon_number "6"; model_evidence "Supporting evidence includes similarity to: 7 Proteins, and 100% coverage of the annotated genomic feature by RNAseq alignments, including 35 samples with support for all annotated introns";
NC_043001.1	Gnomon	exon	30999023	30999245	.	-	.	gene_id "LOC115211794"; db_xref "GeneID:115211794"; gbkey "mRNA"; gene "LOC115211794"; ID ""; gene_name "LOC115211794"; transcript_id "XM_029780496.2"; product "transgelin-3"; exon_number "5"; model_evidence "Supporting evidence includes similarity to: 7 Proteins, and 100% coverage of the annotated genomic feature by RNAseq alignments, including 35 samples with support for all annotated introns";
NC_043001.1	Gnomon	exon	31000951	31001009	.	-	.	gene_id "LOC115211794"; db_xref "GeneID:115211794"; gbkey "mRNA"; gene "LOC115211794"; ID ""; gene_name "LOC115211794"; transcript_id "XM_029780496.2"; product "transgelin-3"; exon_number "4"; model_evidence "Supporting evidence includes similarity to: 7 Proteins, and 100% coverage of the annotated genomic feature by RNAseq alignments, including 35 samples with support for all annotated introns";
NC_043001.1	Gnomon	exon	31005033	31005122	.	-	.	gene_id "LOC115211794"; db_xref "GeneID:115211794"; gbkey "mRNA"; gene "LOC115211794"; ID ""; gene_name "LOC115211794"; transcript_id "XM_029780496.2"; product "transgelin-3"; exon_number "3"; model_evidence "Supporting evidence includes similarity to: 7 Proteins, and 100% coverage of the annotated genomic feature by RNAseq alignments, including 35 samples with support for all annotated introns";
NC_043001.1	Gnomon	exon	31006028	31006125	.	-	.	gene_id "LOC115211794"; db_xref "GeneID:115211794"; gbkey "mRNA"; gene "LOC115211794"; ID ""; gene_name "LOC115211794"; transcript_id "XM_029780496.2"; product "transgelin-3"; exon_number "2"; model_evidence "Supporting evidence includes similarity to: 7 Proteins, and 100% coverage of the annotated genomic feature by RNAseq alignments, including 35 samples with support for all annotated introns";
NC_043001.1	Gnomon	exon	31029204	31029353	.	-	.	gene_id "LOC115211794"; db_xref "GeneID:115211794"; gbkey "mRNA"; gene "LOC115211794"; ID ""; gene_name "LOC115211794"; transcript_id "XM_029780496.2"; product "transgelin-3"; exon_number "1"; model_evidence "Supporting evidence includes similarity to: 7 Proteins, and 100% coverage of the annotated genomic feature by RNAseq alignments, including 35 samples with support for all annotated introns";
NC_043001.1	Gnomon	start_codon	31006082	31006084	.	-	0	gene_id "LOC115211794"; db_xref "GeneID:115211794"; gbkey "CDS"; gene "LOC115211794"; ID ""; gene_name "LOC115211794"; transcript_id "XM_029780496.2"; product "transgelin-3"; protein_id "XP_029636356.1"; exon_number "2";
NC_043001.1	Gnomon	stop_codon	30998560	30998562	.	-	0	gene_id "LOC115211794"; db_xref "GeneID:115211794"; gbkey "CDS"; gene "LOC115211794"; ID ""; gene_name "LOC115211794"; transcript_id "XM_029780496.2"; product "transgelin-3"; protein_id "XP_029636356.1"; exon_number "6";
NC_043001.1	Gnomon	gene	38001277	38058131	.	+	.	gene_id "LOC115211795"; db_xref "GeneID:115211795"; gbkey "Gene"; gene "LOC115211795"; gene_biotype "protein_coding"; ID ""; gene_name "LOC115211795";
NC_043001.1	PBRI~FLAMseq	transcript	38001400	38058131	.	+	.	gene_id "LOC115211795"; ID ""; gene_name "LOC115211795"; transcript_id "FLAMseq_ext~G20075.4"; uniq_trans_id "G20075.4"; three_prime_ext "25334";
NC_043001.1	PBRI~FLAMseq	exon	38001400	38001585	.	+	.	gene_id "LOC115211795"; ID ""; gene_name "LOC115211795"; transcript_id "FLAMseq_ext~G20075.4"; exon_number "1"; uniq_trans_id "G20075.4";
NC_043001.1	PBRI~FLAMseq	exon	38022678	38022740	.	+	.	gene_id "LOC115211795"; ID ""; gene_name "LOC115211795"; transcript_id "FLAMseq_ext~G20075.4"; exon_number "2"; uniq_trans_id "G20075.4";
NC_043001.1	PBRI~FLAMseq	exon	38024735	38024835	.	+	.	gene_id "LOC115211795"; ID ""; gene_name "LOC115211795"; transcript_id "FLAMseq_ext~G20075.4"; exon_number "3"; uniq_trans_id "G20075.4";
NC_043001.1	PBRI~FLAMseq	exon	38025802	38029055	.	+	.	gene_id "LOC115211795"; ID ""; gene_name "LOC115211795"; transcript_id "FLAMseq_ext~G20075.4"; exon_number "4"; uniq_trans_id "G20075.4";
NC_043001.1	PBRI~FLAMseq	exon	38031279	38031461	.	+	.	gene_id "LOC115211795"; ID ""; gene_name "LOC115211795"; transcript_id "FLAMseq_ext~G20075.4"; exon_number "5"; uniq_trans_id "G20075.4";
NC_043001.1	PBRI~FLAMseq	exon	38032313	38032797	.	+	.	gene_id "LOC115211795"; ID ""; gene_name "LOC115211795"; transcript_id "FLAMseq_ext~G20075.4"; exon_number "6"; uniq_trans_id "G20075.4";
NC_043001.1	PBRI~FLAMseq	exon	38032313	38058131	.	+	.	gene_id "LOC115211795"; ID ""; gene_name "LOC115211795"; transcript_id "FLAMseq_ext~G20075.4"; exon_number "6"; uniq_trans_id "G20075.4"; three_prime_ext "25334";
NC_043001.1	PBRI	transcript	38001400	38032797	.	+	.	gene_id "LOC115211795"; ID ""; gene_name "LOC115211795"; transcript_id "G20075.4"; uniq_trans_id "G20075.4";
NC_043001.1	PBRI	exon	38001400	38001585	.	+	.	gene_id "LOC115211795"; ID ""; gene_name "LOC115211795"; transcript_id "G20075.4"; exon_number "1"; uniq_trans_id "G20075.4";
NC_043001.1	PBRI	exon	38022678	38022740	.	+	.	gene_id "LOC115211795"; ID ""; gene_name "LOC115211795"; transcript_id "G20075.4"; exon_number "2"; uniq_trans_id "G20075.4";
NC_043001.1	PBRI	exon	38024735	38024835	.	+	.	gene_id "LOC115211795"; ID ""; gene_name "LOC115211795"; transcript_id "G20075.4"; exon_number "3"; uniq_trans_id "G20075.4";
NC_043001.1	PBRI	exon	38025802	38029055	.	+	.	gene_id "LOC115211795"; ID ""; gene_name "LOC115211795"; transcript_id "G20075.4"; exon_number "4"; uniq_trans_id "G20075.4";
NC_043001.1	PBRI	exon	38031279	38031461	.	+	.	gene_id "LOC115211795"; ID ""; gene_name "LOC115211795"; transcript_id "G20075.4"; exon_number "5"; uniq_trans_id "G20075.4";
NC_043001.1	PBRI	exon	38032313	38032797	.	+	.	gene_id "LOC115211795"; ID ""; gene_name "LOC115211795"; transcript_id "G20075.4"; exon_number "6"; uniq_trans_id "G20075.4";
NC_043001.1	Gnomon	transcript	38001277	38032620	.	+	.	gene_id "LOC115211795"; ID "XM_029780497.2"; gene_name "LOC115211795"; transcript_id "XM_029780497.2";
NC_043001.1	Gnomon	CDS	38001549	38001585	.	+	0	gene_id "LOC115211795"; db_xref "GeneID:115211795"; gbkey "CDS"; gene "LOC115211795"; ID ""; gene_name "LOC115211795"; transcript_id "XM_029780497.2"; product "pyridoxal 5'-phosphate synthase subunit SNZERR"; protein_id "XP_029636357.1"; exon_number "1";
NC_043001.1	Gnomon	CDS	38022678	38022740	.	+	2	gene_id "LOC115211795"; db_xref "GeneID:115211795"; gbkey "CDS"; gene "LOC115211795"; ID ""; gene_name "LOC115211795"; transcript_id "XM_029780497.2"; product "pyridoxal 5'-phosphate synthase subunit SNZERR"; protein_id "XP_029636357.1"; exon_number "2";
NC_043001.1	Gnomon	CDS	38024735	38024835	.	+	2	gene_id "LOC115211795"; db_xref "GeneID:115211795"; gbkey "CDS"; gene "LOC115211795"; ID ""; gene_name "LOC115211795"; transcript_id "XM_029780497.2"; product "pyridoxal 5'-phosphate synthase subunit SNZERR"; protein_id "XP_029636357.1"; exon_number "3";
NC_043001.1	Gnomon	CDS	38025802	38025882	.	+	0	gene_id "LOC115211795"; db_xref "GeneID:115211795"; gbkey "CDS"; gene "LOC115211795"; ID ""; gene_name "LOC115211795"; transcript_id "XM_029780497.2"; product "pyridoxal 5'-phosphate synthase subunit SNZERR"; protein_id "XP_029636357.1"; exon_number "4";
NC_043001.1	Gnomon	CDS	38026168	38026288	.	+	0	gene_id "LOC115211795"; db_xref "GeneID:115211795"; gbkey "CDS"; gene "LOC115211795"; ID ""; gene_name "LOC115211795"; transcript_id "XM_029780497.2"; product "pyridoxal 5'-phosphate synthase subunit SNZERR"; protein_id "XP_029636357.1"; exon_number "5";
NC_043001.1	Gnomon	CDS	38028909	38029055	.	+	2	gene_id "LOC115211795"; db_xref "GeneID:115211795"; gbkey "CDS"; gene "LOC115211795"; ID ""; gene_name "LOC115211795"; transcript_id "XM_029780497.2"; product "pyridoxal 5'-phosphate synthase subunit SNZERR"; protein_id "XP_029636357.1"; exon_number "6";
NC_043001.1	Gnomon	CDS	38031279	38031461	.	+	2	gene_id "LOC115211795"; db_xref "GeneID:115211795"; gbkey "CDS"; gene "LOC115211795"; ID ""; gene_name "LOC115211795"; transcript_id "XM_029780497.2"; product "pyridoxal 5'-phosphate synthase subunit SNZERR"; protein_id "XP_029636357.1"; exon_number "7";
NC_043001.1	Gnomon	CDS	38032313	38032611	.	+	2	gene_id "LOC115211795"; db_xref "GeneID:115211795"; gbkey "CDS"; gene "LOC115211795"; ID ""; gene_name "LOC115211795"; transcript_id "XM_029780497.2"; product "pyridoxal 5'-phosphate synthase subunit SNZERR"; protein_id "XP_029636357.1"; exon_number "8";
NC_043001.1	Gnomon	exon	38001277	38001585	.	+	.	gene_id "LOC115211795"; db_xref "GeneID:115211795"; gbkey "mRNA"; gene "LOC115211795"; ID ""; gene_name "LOC115211795"; transcript_id "XM_029780497.2"; product "pyridoxal 5'-phosphate synthase subunit SNZERR"; exon_number "1"; model_evidence "Supporting evidence includes similarity to: 2 Proteins, and 100% coverage of the annotated genomic feature by RNAseq alignments, including 44 samples with support for all annotated introns";
NC_043001.1	Gnomon	exon	38022678	38022740	.	+	.	gene_id "LOC115211795"; db_xref "GeneID:115211795"; gbkey "mRNA"; gene "LOC115211795"; ID ""; gene_name "LOC115211795"; transcript_id "XM_029780497.2"; product "pyridoxal 5'-phosphate synthase subunit SNZERR"; exon_number "2"; model_evidence "Supporting evidence includes similarity to: 2 Proteins, and 100% coverage of the annotated genomic feature by RNAseq alignments, including 44 samples with support for all annotated introns";
NC_043001.1	Gnomon	exon	38024735	38024835	.	+	.	gene_id "LOC115211795"; db_xref "GeneID:115211795"; gbkey "mRNA"; gene "LOC115211795"; ID ""; gene_name "LOC115211795"; transcript_id "XM_029780497.2"; product "pyridoxal 5'-phosphate synthase subunit SNZERR"; exon_number "3"; model_evidence "Supporting evidence includes similarity to: 2 Proteins, and 100% coverage of the annotated genomic feature by RNAseq alignments, including 44 samples with support for all annotated introns";
NC_043001.1	Gnomon	exon	38025802	38025882	.	+	.	gene_id "LOC115211795"; db_xref "GeneID:115211795"; gbkey "mRNA"; gene "LOC115211795"; ID ""; gene_name "LOC115211795"; transcript_id "XM_029780497.2"; product "pyridoxal 5'-phosphate synthase subunit SNZERR"; exon_number "4"; model_evidence "Supporting evidence includes similarity to: 2 Proteins, and 100% coverage of the annotated genomic feature by RNAseq alignments, including 44 samples with support for all annotated introns";
NC_043001.1	Gnomon	exon	38026168	38026288	.	+	.	gene_id "LOC115211795"; db_xref "GeneID:115211795"; gbkey "mRNA"; gene "LOC115211795"; ID ""; gene_name "LOC115211795"; transcript_id "XM_029780497.2"; product "pyridoxal 5'-phosphate synthase subunit SNZERR"; exon_number "5"; model_evidence "Supporting evidence includes similarity to: 2 Proteins, and 100% coverage of the annotated genomic feature by RNAseq alignments, including 44 samples with support for all annotated introns";
NC_043001.1	Gnomon	exon	38028909	38029055	.	+	.	gene_id "LOC115211795"; db_xref "GeneID:115211795"; gbkey "mRNA"; gene "LOC115211795"; ID ""; gene_name "LOC115211795"; transcript_id "XM_029780497.2"; product "pyridoxal 5'-phosphate synthase subunit SNZERR"; exon_number "6"; model_evidence "Supporting evidence includes similarity to: 2 Proteins, and 100% coverage of the annotated genomic feature by RNAseq alignments, including 44 samples with support for all annotated introns";
NC_043001.1	Gnomon	exon	38031279	38031461	.	+	.	gene_id "LOC115211795"; db_xref "GeneID:115211795"; gbkey "mRNA"; gene "LOC115211795"; ID ""; gene_name "LOC115211795"; transcript_id "XM_029780497.2"; product "pyridoxal 5'-phosphate synthase subunit SNZERR"; exon_number "7"; model_evidence "Supporting evidence includes similarity to: 2 Proteins, and 100% coverage of the annotated genomic feature by RNAseq alignments, including 44 samples with support for all annotated introns";
NC_043001.1	Gnomon	exon	38032313	38032620	.	+	.	gene_id "LOC115211795"; db_xref "GeneID:115211795"; gbkey "mRNA"; gene "LOC115211795"; ID ""; gene_name "LOC115211795"; transcript_id "XM_029780497.2"; product "pyridoxal 5'-phosphate synthase subunit SNZERR"; exon_number "8"; model_evidence "Supporting evidence includes similarity to: 2 Proteins, and 100% coverage of the annotated genomic feature by RNAseq alignments, including 44 samples with support for all annotated introns";
NC_043001.1	Gnomon	start_codon	38001549	38001551	.	+	0	gene_id "LOC115211795"; db_xref "GeneID:115211795"; gbkey "CDS"; gene "LOC115211795"; ID ""; gene_name "LOC115211795"; transcript_id "XM_029780497.2"; product "pyridoxal 5'-phosphate synthase subunit SNZERR"; protein_id "XP_029636357.1"; exon_number "1";
NC_043001.1	Gnomon	stop_codon	38032612	38032614	.	+	0	gene_id "LOC115211795"; db_xref "GeneID:115211795"; gbkey "CDS"; gene "LOC115211795"; ID ""; gene_name "LOC115211795"; transcript_id "XM_029780497.2"; product "pyridoxal 5'-phosphate synthase subunit SNZERR"; protein_id "XP_029636357.1"; exon_number "8";
NC_043001.1	Gnomon	gene	25643537	25687432	.	-	.	gene_id "LOC115211796"; db_xref "GeneID:115211796"; gbkey "Gene"; gene "LOC115211796"; gene_biotype "protein_coding"; ID ""; gene_name "LOC115211796";
NC_043001.1	PBRI~FLAMseq	transcript	25643537	25687371	.	-	.	gene_id "LOC115211796"; ID ""; gene_name "LOC115211796"; transcript_id "FLAMseq_ext~G19700.2"; uniq_trans_id "G19700.2"; three_prime_ext "25200";
NC_043001.1	PBRI~FLAMseq	exon	25668737	25669025	.	-	.	gene_id "LOC115211796"; ID ""; gene_name "LOC115211796"; transcript_id "FLAMseq_ext~G19700.2"; exon_number "15"; uniq_trans_id "G19700.2";
NC_043001.1	PBRI~FLAMseq	exon	25669169	25669215	.	-	.	gene_id "LOC115211796"; ID ""; gene_name "LOC115211796"; transcript_id "FLAMseq_ext~G19700.2"; exon_number "14"; uniq_trans_id "G19700.2";
NC_043001.1	PBRI~FLAMseq	exon	25669493	25669534	.	-	.	gene_id "LOC115211796"; ID ""; gene_name "LOC115211796"; transcript_id "FLAMseq_ext~G19700.2"; exon_number "13"; uniq_trans_id "G19700.2";
NC_043001.1	PBRI~FLAMseq	exon	25670687	25670823	.	-	.	gene_id "LOC115211796"; ID ""; gene_name "LOC115211796"; transcript_id "FLAMseq_ext~G19700.2"; exon_number "12"; uniq_trans_id "G19700.2";
NC_043001.1	PBRI~FLAMseq	exon	25670957	25671092	.	-	.	gene_id "LOC115211796"; ID ""; gene_name "LOC115211796"; transcript_id "FLAMseq_ext~G19700.2"; exon_number "11"; uniq_trans_id "G19700.2";
NC_043001.1	PBRI~FLAMseq	exon	25671213	25671352	.	-	.	gene_id "LOC115211796"; ID ""; gene_name "LOC115211796"; transcript_id "FLAMseq_ext~G19700.2"; exon_number "10"; uniq_trans_id "G19700.2";
NC_043001.1	PBRI~FLAMseq	exon	25671576	25671708	.	-	.	gene_id "LOC115211796"; ID ""; gene_name "LOC115211796"; transcript_id "FLAMseq_ext~G19700.2"; exon_number "9"; uniq_trans_id "G19700.2";
NC_043001.1	PBRI~FLAMseq	exon	25672447	25672592	.	-	.	gene_id "LOC115211796"; ID ""; gene_name "LOC115211796"; transcript_id "FLAMseq_ext~G19700.2"; exon_number "8"; uniq_trans_id "G19700.2";
NC_043001.1	PBRI~FLAMseq	exon	25672696	25672813	.	-	.	gene_id "LOC115211796"; ID ""; gene_name "LOC115211796"; transcript_id "FLAMseq_ext~G19700.2"; exon_number "7"; uniq_trans_id "G19700.2";
NC_043001.1	PBRI~FLAMseq	exon	25676554	25676595	.	-	.	gene_id "LOC115211796"; ID ""; gene_name "LOC115211796"; transcript_id "FLAMseq_ext~G19700.2"; exon_number "6"; uniq_trans_id "G19700.2";
NC_043001.1	PBRI~FLAMseq	exon	25676895	25676939	.	-	.	gene_id "LOC115211796"; ID ""; gene_name "LOC115211796"; transcript_id "FLAMseq_ext~G19700.2"; exon_number "5"; uniq_trans_id "G19700.2";
NC_043001.1	PBRI~FLAMseq	exon	25677057	25677257	.	-	.	gene_id "LOC115211796"; ID ""; gene_name "LOC115211796"; transcript_id "FLAMseq_ext~G19700.2"; exon_number "4"; uniq_trans_id "G19700.2";
NC_043001.1	PBRI~FLAMseq	exon	25679087	25679141	.	-	.	gene_id "LOC115211796"; ID ""; gene_name "LOC115211796"; transcript_id "FLAMseq_ext~G19700.2"; exon_number "3"; uniq_trans_id "G19700.2";
NC_043001.1	PBRI~FLAMseq	exon	25684535	25684606	.	-	.	gene_id "LOC115211796"; ID ""; gene_name "LOC115211796"; transcript_id "FLAMseq_ext~G19700.2"; exon_number "2"; uniq_trans_id "G19700.2";
NC_043001.1	PBRI~FLAMseq	exon	25687277	25687371	.	-	.	gene_id "LOC115211796"; ID ""; gene_name "LOC115211796"; transcript_id "FLAMseq_ext~G19700.2"; exon_number "1"; uniq_trans_id "G19700.2";
NC_043001.1	PBRI~FLAMseq	exon	25643537	25669025	.	-	.	gene_id "LOC115211796"; ID ""; gene_name "LOC115211796"; transcript_id "FLAMseq_ext~G19700.2"; exon_number "15"; uniq_trans_id "G19700.2"; three_prime_ext "25200";
NC_043001.1	PBRI	transcript	25668737	25687371	.	-	.	gene_id "LOC115211796"; ID ""; gene_name "LOC115211796"; transcript_id "G19700.2"; uniq_trans_id "G19700.2";
NC_043001.1	PBRI	exon	25668737	25669025	.	-	.	gene_id "LOC115211796"; ID ""; gene_name "LOC115211796"; transcript_id "G19700.2"; exon_number "15"; uniq_trans_id "G19700.2";
NC_043001.1	PBRI	exon	25669169	25669215	.	-	.	gene_id "LOC115211796"; ID ""; gene_name "LOC115211796"; transcript_id "G19700.2"; exon_number "14"; uniq_trans_id "G19700.2";
NC_043001.1	PBRI	exon	25669493	25669534	.	-	.	gene_id "LOC115211796"; ID ""; gene_name "LOC115211796"; transcript_id "G19700.2"; exon_number "13"; uniq_trans_id "G19700.2";
NC_043001.1	PBRI	exon	25670687	25670823	.	-	.	gene_id "LOC115211796"; ID ""; gene_name "LOC115211796"; transcript_id "G19700.2"; exon_number "12"; uniq_trans_id "G19700.2";
NC_043001.1	PBRI	exon	25670957	25671092	.	-	.	gene_id "LOC115211796"; ID ""; gene_name "LOC115211796"; transcript_id "G19700.2"; exon_number "11"; uniq_trans_id "G19700.2";
NC_043001.1	PBRI	exon	25671213	25671352	.	-	.	gene_id "LOC115211796"; ID ""; gene_name "LOC115211796"; transcript_id "G19700.2"; exon_number "10"; uniq_trans_id "G19700.2";
NC_043001.1	PBRI	exon	25671576	25671708	.	-	.	gene_id "LOC115211796"; ID ""; gene_name "LOC115211796"; transcript_id "G19700.2"; exon_number "9"; uniq_trans_id "G19700.2";
NC_043001.1	PBRI	exon	25672447	25672592	.	-	.	gene_id "LOC115211796"; ID ""; gene_name "LOC115211796"; transcript_id "G19700.2"; exon_number "8"; uniq_trans_id "G19700.2";
NC_043001.1	PBRI	exon	25672696	25672813	.	-	.	gene_id "LOC115211796"; ID ""; gene_name "LOC115211796"; transcript_id "G19700.2"; exon_number "7"; uniq_trans_id "G19700.2";
NC_043001.1	PBRI	exon	25676554	25676595	.	-	.	gene_id "LOC115211796"; ID ""; gene_name "LOC115211796"; transcript_id "G19700.2"; exon_number "6"; uniq_trans_id "G19700.2";
NC_043001.1	PBRI	exon	25676895	25676939	.	-	.	gene_id "LOC115211796"; ID ""; gene_name "LOC115211796"; transcript_id "G19700.2"; exon_number "5"; uniq_trans_id "G19700.2";
NC_043001.1	PBRI	exon	25677057	25677257	.	-	.	gene_id "LOC115211796"; ID ""; gene_name "LOC115211796"; transcript_id "G19700.2"; exon_number "4"; uniq_trans_id "G19700.2";
NC_043001.1	PBRI	exon	25679087	25679141	.	-	.	gene_id "LOC115211796"; ID ""; gene_name "LOC115211796"; transcript_id "G19700.2"; exon_number "3"; uniq_trans_id "G19700.2";
NC_043001.1	PBRI	exon	25684535	25684606	.	-	.	gene_id "LOC115211796"; ID ""; gene_name "LOC115211796"; transcript_id "G19700.2"; exon_number "2"; uniq_trans_id "G19700.2";
NC_043001.1	PBRI	exon	25687277	25687371	.	-	.	gene_id "LOC115211796"; ID ""; gene_name "LOC115211796"; transcript_id "G19700.2"; exon_number "1"; uniq_trans_id "G19700.2";
NC_043001.1	PBRI	transcript	25668750	25687385	.	-	.	gene_id "LOC115211796"; ID ""; gene_name "LOC115211796"; transcript_id "G19700.23"; uniq_trans_id "G19700.23";
NC_043001.1	PBRI	exon	25668750	25669025	.	-	.	gene_id "LOC115211796"; ID ""; gene_name "LOC115211796"; transcript_id "G19700.23"; exon_number "15"; uniq_trans_id "G19700.23";
NC_043001.1	PBRI	exon	25669169	25669534	.	-	.	gene_id "LOC115211796"; ID ""; gene_name "LOC115211796"; transcript_id "G19700.23"; exon_number "14"; uniq_trans_id "G19700.23";
NC_043001.1	PBRI	exon	25670687	25670823	.	-	.	gene_id "LOC115211796"; ID ""; gene_name "LOC115211796"; transcript_id "G19700.23"; exon_number "13"; uniq_trans_id "G19700.23";
NC_043001.1	PBRI	exon	25670957	25671092	.	-	.	gene_id "LOC115211796"; ID ""; gene_name "LOC115211796"; transcript_id "G19700.23"; exon_number "12"; uniq_trans_id "G19700.23";
NC_043001.1	PBRI	exon	25671213	25671352	.	-	.	gene_id "LOC115211796"; ID ""; gene_name "LOC115211796"; transcript_id "G19700.23"; exon_number "11"; uniq_trans_id "G19700.23";
NC_043001.1	PBRI	exon	25671576	25671708	.	-	.	gene_id "LOC115211796"; ID ""; gene_name "LOC115211796"; transcript_id "G19700.23"; exon_number "10"; uniq_trans_id "G19700.23";
NC_043001.1	PBRI	exon	25672447	25672592	.	-	.	gene_id "LOC115211796"; ID ""; gene_name "LOC115211796"; transcript_id "G19700.23"; exon_number "9"; uniq_trans_id "G19700.23";
NC_043001.1	PBRI	exon	25672696	25672813	.	-	.	gene_id "LOC115211796"; ID ""; gene_name "LOC115211796"; transcript_id "G19700.23"; exon_number "8"; uniq_trans_id "G19700.23";
NC_043001.1	PBRI	exon	25676554	25676595	.	-	.	gene_id "LOC115211796"; ID ""; gene_name "LOC115211796"; transcript_id "G19700.23"; exon_number "7"; uniq_trans_id "G19700.23";
NC_043001.1	PBRI	exon	25676895	25676939	.	-	.	gene_id "LOC115211796"; ID ""; gene_name "LOC115211796"; transcript_id "G19700.23"; exon_number "6"; uniq_trans_id "G19700.23";
NC_043001.1	PBRI	exon	25677057	25677257	.	-	.	gene_id "LOC115211796"; ID ""; gene_name "LOC115211796"; transcript_id "G19700.23"; exon_number "5"; uniq_trans_id "G19700.23";
NC_043001.1	PBRI	exon	25679087	25679141	.	-	.	gene_id "LOC115211796"; ID ""; gene_name "LOC115211796"; transcript_id "G19700.23"; exon_number "4"; uniq_trans_id "G19700.23";
NC_043001.1	PBRI	exon	25684535	25684606	.	-	.	gene_id "LOC115211796"; ID ""; gene_name "LOC115211796"; transcript_id "G19700.23"; exon_number "3"; uniq_trans_id "G19700.23";
NC_043001.1	PBRI	exon	25686066	25686495	.	-	.	gene_id "LOC115211796"; ID ""; gene_name "LOC115211796"; transcript_id "G19700.23"; exon_number "2"; uniq_trans_id "G19700.23";
NC_043001.1	PBRI	exon	25687277	25687385	.	-	.	gene_id "LOC115211796"; ID ""; gene_name "LOC115211796"; transcript_id "G19700.23"; exon_number "1"; uniq_trans_id "G19700.23";
NC_043001.1	PBRI	transcript	25668750	25687385	.	-	.	gene_id "LOC115211796"; ID ""; gene_name "LOC115211796"; transcript_id "G19700.25"; uniq_trans_id "G19700.25";
NC_043001.1	PBRI	exon	25668750	25669025	.	-	.	gene_id "LOC115211796"; ID ""; gene_name "LOC115211796"; transcript_id "G19700.25"; exon_number "13"; uniq_trans_id "G19700.25";
NC_043001.1	PBRI	exon	25669169	25669534	.	-	.	gene_id "LOC115211796"; ID ""; gene_name "LOC115211796"; transcript_id "G19700.25"; exon_number "12"; uniq_trans_id "G19700.25";
NC_043001.1	PBRI	exon	25670687	25670823	.	-	.	gene_id "LOC115211796"; ID ""; gene_name "LOC115211796"; transcript_id "G19700.25"; exon_number "11"; uniq_trans_id "G19700.25";
NC_043001.1	PBRI	exon	25670957	25671092	.	-	.	gene_id "LOC115211796"; ID ""; gene_name "LOC115211796"; transcript_id "G19700.25"; exon_number "10"; uniq_trans_id "G19700.25";
NC_043001.1	PBRI	exon	25671213	25671352	.	-	.	gene_id "LOC115211796"; ID ""; gene_name "LOC115211796"; transcript_id "G19700.25"; exon_number "9"; uniq_trans_id "G19700.25";
NC_043001.1	PBRI	exon	25671576	25671708	.	-	.	gene_id "LOC115211796"; ID ""; gene_name "LOC115211796"; transcript_id "G19700.25"; exon_number "8"; uniq_trans_id "G19700.25";
NC_043001.1	PBRI	exon	25672447	25672592	.	-	.	gene_id "LOC115211796"; ID ""; gene_name "LOC115211796"; transcript_id "G19700.25"; exon_number "7"; uniq_trans_id "G19700.25";
NC_043001.1	PBRI	exon	25672696	25672813	.	-	.	gene_id "LOC115211796"; ID ""; gene_name "LOC115211796"; transcript_id "G19700.25"; exon_number "6"; uniq_trans_id "G19700.25";
NC_043001.1	PBRI	exon	25676554	25676595	.	-	.	gene_id "LOC115211796"; ID ""; gene_name "LOC115211796"; transcript_id "G19700.25"; exon_number "5"; uniq_trans_id "G19700.25";
NC_043001.1	PBRI	exon	25677057	25677257	.	-	.	gene_id "LOC115211796"; ID ""; gene_name "LOC115211796"; transcript_id "G19700.25"; exon_number "4"; uniq_trans_id "G19700.25";
NC_043001.1	PBRI	exon	25679087	25679141	.	-	.	gene_id "LOC115211796"; ID ""; gene_name "LOC115211796"; transcript_id "G19700.25"; exon_number "3"; uniq_trans_id "G19700.25";
NC_043001.1	PBRI	exon	25684535	25684606	.	-	.	gene_id "LOC115211796"; ID ""; gene_name "LOC115211796"; transcript_id "G19700.25"; exon_number "2"; uniq_trans_id "G19700.25";
NC_043001.1	PBRI	exon	25687277	25687385	.	-	.	gene_id "LOC115211796"; ID ""; gene_name "LOC115211796"; transcript_id "G19700.25"; exon_number "1"; uniq_trans_id "G19700.25";
NC_043001.1	PBRI	transcript	25668750	25687383	.	-	.	gene_id "LOC115211796"; ID ""; gene_name "LOC115211796"; transcript_id "G19700.26"; uniq_trans_id "G19700.26";
NC_043001.1	PBRI	exon	25668750	25669025	.	-	.	gene_id "LOC115211796"; ID ""; gene_name "LOC115211796"; transcript_id "G19700.26"; exon_number "12"; uniq_trans_id "G19700.26";
NC_043001.1	PBRI	exon	25669169	25669534	.	-	.	gene_id "LOC115211796"; ID ""; gene_name "LOC115211796"; transcript_id "G19700.26"; exon_number "11"; uniq_trans_id "G19700.26";
NC_043001.1	PBRI	exon	25670687	25670823	.	-	.	gene_id "LOC115211796"; ID ""; gene_name "LOC115211796"; transcript_id "G19700.26"; exon_number "10"; uniq_trans_id "G19700.26";
NC_043001.1	PBRI	exon	25670957	25671092	.	-	.	gene_id "LOC115211796"; ID ""; gene_name "LOC115211796"; transcript_id "G19700.26"; exon_number "9"; uniq_trans_id "G19700.26";
NC_043001.1	PBRI	exon	25671213	25671352	.	-	.	gene_id "LOC115211796"; ID ""; gene_name "LOC115211796"; transcript_id "G19700.26"; exon_number "8"; uniq_trans_id "G19700.26";
NC_043001.1	PBRI	exon	25671576	25671708	.	-	.	gene_id "LOC115211796"; ID ""; gene_name "LOC115211796"; transcript_id "G19700.26"; exon_number "7"; uniq_trans_id "G19700.26";
NC_043001.1	PBRI	exon	25672447	25672592	.	-	.	gene_id "LOC115211796"; ID ""; gene_name "LOC115211796"; transcript_id "G19700.26"; exon_number "6"; uniq_trans_id "G19700.26";
NC_043001.1	PBRI	exon	25672696	25672813	.	-	.	gene_id "LOC115211796"; ID ""; gene_name "LOC115211796"; transcript_id "G19700.26"; exon_number "5"; uniq_trans_id "G19700.26";
NC_043001.1	PBRI	exon	25676554	25677257	.	-	.	gene_id "LOC115211796"; ID ""; gene_name "LOC115211796"; transcript_id "G19700.26"; exon_number "4"; uniq_trans_id "G19700.26";
NC_043001.1	PBRI	exon	25679087	25679141	.	-	.	gene_id "LOC115211796"; ID ""; gene_name "LOC115211796"; transcript_id "G19700.26"; exon_number "3"; uniq_trans_id "G19700.26";
NC_043001.1	PBRI	exon	25684535	25684606	.	-	.	gene_id "LOC115211796"; ID ""; gene_name "LOC115211796"; transcript_id "G19700.26"; exon_number "2"; uniq_trans_id "G19700.26";
NC_043001.1	PBRI	exon	25686066	25687383	.	-	.	gene_id "LOC115211796"; ID ""; gene_name "LOC115211796"; transcript_id "G19700.26"; exon_number "1"; uniq_trans_id "G19700.26";
NC_043001.1	PBRI	transcript	25668750	25687380	.	-	.	gene_id "LOC115211796"; ID ""; gene_name "LOC115211796"; transcript_id "G19700.27"; uniq_trans_id "G19700.27";
NC_043001.1	PBRI	exon	25668750	25669025	.	-	.	gene_id "LOC115211796"; ID ""; gene_name "LOC115211796"; transcript_id "G19700.27"; exon_number "12"; uniq_trans_id "G19700.27";
NC_043001.1	PBRI	exon	25669169	25669534	.	-	.	gene_id "LOC115211796"; ID ""; gene_name "LOC115211796"; transcript_id "G19700.27"; exon_number "11"; uniq_trans_id "G19700.27";
NC_043001.1	PBRI	exon	25670687	25670823	.	-	.	gene_id "LOC115211796"; ID ""; gene_name "LOC115211796"; transcript_id "G19700.27"; exon_number "10"; uniq_trans_id "G19700.27";
NC_043001.1	PBRI	exon	25670957	25671092	.	-	.	gene_id "LOC115211796"; ID ""; gene_name "LOC115211796"; transcript_id "G19700.27"; exon_number "9"; uniq_trans_id "G19700.27";
NC_043001.1	PBRI	exon	25671213	25671352	.	-	.	gene_id "LOC115211796"; ID ""; gene_name "LOC115211796"; transcript_id "G19700.27"; exon_number "8"; uniq_trans_id "G19700.27";
NC_043001.1	PBRI	exon	25671576	25671708	.	-	.	gene_id "LOC115211796"; ID ""; gene_name "LOC115211796"; transcript_id "G19700.27"; exon_number "7"; uniq_trans_id "G19700.27";
NC_043001.1	PBRI	exon	25672447	25672592	.	-	.	gene_id "LOC115211796"; ID ""; gene_name "LOC115211796"; transcript_id "G19700.27"; exon_number "6"; uniq_trans_id "G19700.27";
NC_043001.1	PBRI	exon	25672696	25672813	.	-	.	gene_id "LOC115211796"; ID ""; gene_name "LOC115211796"; transcript_id "G19700.27"; exon_number "5"; uniq_trans_id "G19700.27";
NC_043001.1	PBRI	exon	25676554	25677257	.	-	.	gene_id "LOC115211796"; ID ""; gene_name "LOC115211796"; transcript_id "G19700.27"; exon_number "4"; uniq_trans_id "G19700.27";
NC_043001.1	PBRI	exon	25679087	25679141	.	-	.	gene_id "LOC115211796"; ID ""; gene_name "LOC115211796"; transcript_id "G19700.27"; exon_number "3"; uniq_trans_id "G19700.27";
NC_043001.1	PBRI	exon	25684535	25684606	.	-	.	gene_id "LOC115211796"; ID ""; gene_name "LOC115211796"; transcript_id "G19700.27"; exon_number "2"; uniq_trans_id "G19700.27";
NC_043001.1	PBRI	exon	25687277	25687380	.	-	.	gene_id "LOC115211796"; ID ""; gene_name "LOC115211796"; transcript_id "G19700.27"; exon_number "1"; uniq_trans_id "G19700.27";
NC_043001.1	PBRI	transcript	25668750	25687397	.	-	.	gene_id "LOC115211796"; ID ""; gene_name "LOC115211796"; transcript_id "G19700.29"; uniq_trans_id "G19700.29";
NC_043001.1	PBRI	exon	25668750	25669025	.	-	.	gene_id "LOC115211796"; ID ""; gene_name "LOC115211796"; transcript_id "G19700.29"; exon_number "13"; uniq_trans_id "G19700.29";
NC_043001.1	PBRI	exon	25669169	25669534	.	-	.	gene_id "LOC115211796"; ID ""; gene_name "LOC115211796"; transcript_id "G19700.29"; exon_number "12"; uniq_trans_id "G19700.29";
NC_043001.1	PBRI	exon	25670687	25670823	.	-	.	gene_id "LOC115211796"; ID ""; gene_name "LOC115211796"; transcript_id "G19700.29"; exon_number "11"; uniq_trans_id "G19700.29";
NC_043001.1	PBRI	exon	25670957	25671092	.	-	.	gene_id "LOC115211796"; ID ""; gene_name "LOC115211796"; transcript_id "G19700.29"; exon_number "10"; uniq_trans_id "G19700.29";
NC_043001.1	PBRI	exon	25671213	25671352	.	-	.	gene_id "LOC115211796"; ID ""; gene_name "LOC115211796"; transcript_id "G19700.29"; exon_number "9"; uniq_trans_id "G19700.29";
NC_043001.1	PBRI	exon	25671576	25671708	.	-	.	gene_id "LOC115211796"; ID ""; gene_name "LOC115211796"; transcript_id "G19700.29"; exon_number "8"; uniq_trans_id "G19700.29";
NC_043001.1	PBRI	exon	25672447	25672592	.	-	.	gene_id "LOC115211796"; ID ""; gene_name "LOC115211796"; transcript_id "G19700.29"; exon_number "7"; uniq_trans_id "G19700.29";
NC_043001.1	PBRI	exon	25672696	25672813	.	-	.	gene_id "LOC115211796"; ID ""; gene_name "LOC115211796"; transcript_id "G19700.29"; exon_number "6"; uniq_trans_id "G19700.29";
NC_043001.1	PBRI	exon	25676895	25676939	.	-	.	gene_id "LOC115211796"; ID ""; gene_name "LOC115211796"; transcript_id "G19700.29"; exon_number "5"; uniq_trans_id "G19700.29";
NC_043001.1	PBRI	exon	25677057	25677257	.	-	.	gene_id "LOC115211796"; ID ""; gene_name "LOC115211796"; transcript_id "G19700.29"; exon_number "4"; uniq_trans_id "G19700.29";
NC_043001.1	PBRI	exon	25679087	25679141	.	-	.	gene_id "LOC115211796"; ID ""; gene_name "LOC115211796"; transcript_id "G19700.29"; exon_number "3"; uniq_trans_id "G19700.29";
NC_043001.1	PBRI	exon	25684535	25684606	.	-	.	gene_id "LOC115211796"; ID ""; gene_name "LOC115211796"; transcript_id "G19700.29"; exon_number "2"; uniq_trans_id "G19700.29";
NC_043001.1	PBRI	exon	25687277	25687397	.	-	.	gene_id "LOC115211796"; ID ""; gene_name "LOC115211796"; transcript_id "G19700.29"; exon_number "1"; uniq_trans_id "G19700.29";
NC_043001.1	PBRI	transcript	25668750	25687366	.	-	.	gene_id "LOC115211796"; ID ""; gene_name "LOC115211796"; transcript_id "G19700.30"; uniq_trans_id "G19700.30";
NC_043001.1	PBRI	exon	25668750	25669025	.	-	.	gene_id "LOC115211796"; ID ""; gene_name "LOC115211796"; transcript_id "G19700.30"; exon_number "12"; uniq_trans_id "G19700.30";
NC_043001.1	PBRI	exon	25669169	25669534	.	-	.	gene_id "LOC115211796"; ID ""; gene_name "LOC115211796"; transcript_id "G19700.30"; exon_number "11"; uniq_trans_id "G19700.30";
NC_043001.1	PBRI	exon	25670687	25670823	.	-	.	gene_id "LOC115211796"; ID ""; gene_name "LOC115211796"; transcript_id "G19700.30"; exon_number "10"; uniq_trans_id "G19700.30";
NC_043001.1	PBRI	exon	25670957	25671092	.	-	.	gene_id "LOC115211796"; ID ""; gene_name "LOC115211796"; transcript_id "G19700.30"; exon_number "9"; uniq_trans_id "G19700.30";
NC_043001.1	PBRI	exon	25671213	25671352	.	-	.	gene_id "LOC115211796"; ID ""; gene_name "LOC115211796"; transcript_id "G19700.30"; exon_number "8"; uniq_trans_id "G19700.30";
NC_043001.1	PBRI	exon	25671576	25671708	.	-	.	gene_id "LOC115211796"; ID ""; gene_name "LOC115211796"; transcript_id "G19700.30"; exon_number "7"; uniq_trans_id "G19700.30";
NC_043001.1	PBRI	exon	25672447	25672592	.	-	.	gene_id "LOC115211796"; ID ""; gene_name "LOC115211796"; transcript_id "G19700.30"; exon_number "6"; uniq_trans_id "G19700.30";
NC_043001.1	PBRI	exon	25672696	25672813	.	-	.	gene_id "LOC115211796"; ID ""; gene_name "LOC115211796"; transcript_id "G19700.30"; exon_number "5"; uniq_trans_id "G19700.30";
NC_043001.1	PBRI	exon	25677057	25677257	.	-	.	gene_id "LOC115211796"; ID ""; gene_name "LOC115211796"; transcript_id "G19700.30"; exon_number "4"; uniq_trans_id "G19700.30";
NC_043001.1	PBRI	exon	25679087	25679141	.	-	.	gene_id "LOC115211796"; ID ""; gene_name "LOC115211796"; transcript_id "G19700.30"; exon_number "3"; uniq_trans_id "G19700.30";
NC_043001.1	PBRI	exon	25684535	25684606	.	-	.	gene_id "LOC115211796"; ID ""; gene_name "LOC115211796"; transcript_id "G19700.30"; exon_number "2"; uniq_trans_id "G19700.30";
NC_043001.1	PBRI	exon	25687277	25687366	.	-	.	gene_id "LOC115211796"; ID ""; gene_name "LOC115211796"; transcript_id "G19700.30"; exon_number "1"; uniq_trans_id "G19700.30";
NC_043001.1	PBRI	transcript	25668750	25687397	.	-	.	gene_id "LOC115211796"; ID ""; gene_name "LOC115211796"; transcript_id "G19700.37"; uniq_trans_id "G19700.37";
NC_043001.1	PBRI	exon	25668750	25669333	.	-	.	gene_id "LOC115211796"; ID ""; gene_name "LOC115211796"; transcript_id "G19700.37"; exon_number "14"; uniq_trans_id "G19700.37";
NC_043001.1	PBRI	exon	25669388	25669534	.	-	.	gene_id "LOC115211796"; ID ""; gene_name "LOC115211796"; transcript_id "G19700.37"; exon_number "13"; uniq_trans_id "G19700.37";
NC_043001.1	PBRI	exon	25670687	25670823	.	-	.	gene_id "LOC115211796"; ID ""; gene_name "LOC115211796"; transcript_id "G19700.37"; exon_number "12"; uniq_trans_id "G19700.37";
NC_043001.1	PBRI	exon	25670957	25671092	.	-	.	gene_id "LOC115211796"; ID ""; gene_name "LOC115211796"; transcript_id "G19700.37"; exon_number "11"; uniq_trans_id "G19700.37";
NC_043001.1	PBRI	exon	25671213	25671352	.	-	.	gene_id "LOC115211796"; ID ""; gene_name "LOC115211796"; transcript_id "G19700.37"; exon_number "10"; uniq_trans_id "G19700.37";
NC_043001.1	PBRI	exon	25671576	25671708	.	-	.	gene_id "LOC115211796"; ID ""; gene_name "LOC115211796"; transcript_id "G19700.37"; exon_number "9"; uniq_trans_id "G19700.37";
NC_043001.1	PBRI	exon	25672447	25672592	.	-	.	gene_id "LOC115211796"; ID ""; gene_name "LOC115211796"; transcript_id "G19700.37"; exon_number "8"; uniq_trans_id "G19700.37";
NC_043001.1	PBRI	exon	25672696	25672813	.	-	.	gene_id "LOC115211796"; ID ""; gene_name "LOC115211796"; transcript_id "G19700.37"; exon_number "7"; uniq_trans_id "G19700.37";
NC_043001.1	PBRI	exon	25676554	25676595	.	-	.	gene_id "LOC115211796"; ID ""; gene_name "LOC115211796"; transcript_id "G19700.37"; exon_number "6"; uniq_trans_id "G19700.37";
NC_043001.1	PBRI	exon	25676895	25676939	.	-	.	gene_id "LOC115211796"; ID ""; gene_name "LOC115211796"; transcript_id "G19700.37"; exon_number "5"; uniq_trans_id "G19700.37";
NC_043001.1	PBRI	exon	25677057	25677257	.	-	.	gene_id "LOC115211796"; ID ""; gene_name "LOC115211796"; transcript_id "G19700.37"; exon_number "4"; uniq_trans_id "G19700.37";
NC_043001.1	PBRI	exon	25679087	25679141	.	-	.	gene_id "LOC115211796"; ID ""; gene_name "LOC115211796"; transcript_id "G19700.37"; exon_number "3"; uniq_trans_id "G19700.37";
NC_043001.1	PBRI	exon	25684535	25684606	.	-	.	gene_id "LOC115211796"; ID ""; gene_name "LOC115211796"; transcript_id "G19700.37"; exon_number "2"; uniq_trans_id "G19700.37";
NC_043001.1	PBRI	exon	25687277	25687397	.	-	.	gene_id "LOC115211796"; ID ""; gene_name "LOC115211796"; transcript_id "G19700.37"; exon_number "1"; uniq_trans_id "G19700.37";
NC_043001.1	PBRI	transcript	25668750	25687374	.	-	.	gene_id "LOC115211796"; ID ""; gene_name "LOC115211796"; transcript_id "G19700.46"; uniq_trans_id "G19700.46";
NC_043001.1	PBRI	exon	25668750	25669534	.	-	.	gene_id "LOC115211796"; ID ""; gene_name "LOC115211796"; transcript_id "G19700.46"; exon_number "13"; uniq_trans_id "G19700.46";
NC_043001.1	PBRI	exon	25670687	25670823	.	-	.	gene_id "LOC115211796"; ID ""; gene_name "LOC115211796"; transcript_id "G19700.46"; exon_number "12"; uniq_trans_id "G19700.46";
NC_043001.1	PBRI	exon	25670957	25671092	.	-	.	gene_id "LOC115211796"; ID ""; gene_name "LOC115211796"; transcript_id "G19700.46"; exon_number "11"; uniq_trans_id "G19700.46";
NC_043001.1	PBRI	exon	25671213	25671352	.	-	.	gene_id "LOC115211796"; ID ""; gene_name "LOC115211796"; transcript_id "G19700.46"; exon_number "10"; uniq_trans_id "G19700.46";
NC_043001.1	PBRI	exon	25671576	25671708	.	-	.	gene_id "LOC115211796"; ID ""; gene_name "LOC115211796"; transcript_id "G19700.46"; exon_number "9"; uniq_trans_id "G19700.46";
NC_043001.1	PBRI	exon	25672447	25672592	.	-	.	gene_id "LOC115211796"; ID ""; gene_name "LOC115211796"; transcript_id "G19700.46"; exon_number "8"; uniq_trans_id "G19700.46";
NC_043001.1	PBRI	exon	25672696	25672813	.	-	.	gene_id "LOC115211796"; ID ""; gene_name "LOC115211796"; transcript_id "G19700.46"; exon_number "7"; uniq_trans_id "G19700.46";
NC_043001.1	PBRI	exon	25676554	25676595	.	-	.	gene_id "LOC115211796"; ID ""; gene_name "LOC115211796"; transcript_id "G19700.46"; exon_number "6"; uniq_trans_id "G19700.46";
NC_043001.1	PBRI	exon	25676895	25676939	.	-	.	gene_id "LOC115211796"; ID ""; gene_name "LOC115211796"; transcript_id "G19700.46"; exon_number "5"; uniq_trans_id "G19700.46";
NC_043001.1	PBRI	exon	25677057	25677257	.	-	.	gene_id "LOC115211796"; ID ""; gene_name "LOC115211796"; transcript_id "G19700.46"; exon_number "4"; uniq_trans_id "G19700.46";
NC_043001.1	PBRI	exon	25679087	25679141	.	-	.	gene_id "LOC115211796"; ID ""; gene_name "LOC115211796"; transcript_id "G19700.46"; exon_number "3"; uniq_trans_id "G19700.46";
NC_043001.1	PBRI	exon	25684535	25684554	.	-	.	gene_id "LOC115211796"; ID ""; gene_name "LOC115211796"; transcript_id "G19700.46"; exon_number "2"; uniq_trans_id "G19700.46";
NC_043001.1	PBRI	exon	25687277	25687374	.	-	.	gene_id "LOC115211796"; ID ""; gene_name "LOC115211796"; transcript_id "G19700.46"; exon_number "1"; uniq_trans_id "G19700.46";
NC_043001.1	PBRI	transcript	25668750	25685204	.	-	.	gene_id "LOC115211796"; ID ""; gene_name "LOC115211796"; transcript_id "G19700.47"; uniq_trans_id "G19700.47";
NC_043001.1	PBRI	exon	25668750	25669534	.	-	.	gene_id "LOC115211796"; ID ""; gene_name "LOC115211796"; transcript_id "G19700.47"; exon_number "13"; uniq_trans_id "G19700.47";
NC_043001.1	PBRI	exon	25670687	25670823	.	-	.	gene_id "LOC115211796"; ID ""; gene_name "LOC115211796"; transcript_id "G19700.47"; exon_number "12"; uniq_trans_id "G19700.47";
NC_043001.1	PBRI	exon	25670957	25671092	.	-	.	gene_id "LOC115211796"; ID ""; gene_name "LOC115211796"; transcript_id "G19700.47"; exon_number "11"; uniq_trans_id "G19700.47";
NC_043001.1	PBRI	exon	25671213	25671352	.	-	.	gene_id "LOC115211796"; ID ""; gene_name "LOC115211796"; transcript_id "G19700.47"; exon_number "10"; uniq_trans_id "G19700.47";
NC_043001.1	PBRI	exon	25671576	25671708	.	-	.	gene_id "LOC115211796"; ID ""; gene_name "LOC115211796"; transcript_id "G19700.47"; exon_number "9"; uniq_trans_id "G19700.47";
NC_043001.1	PBRI	exon	25672447	25672592	.	-	.	gene_id "LOC115211796"; ID ""; gene_name "LOC115211796"; transcript_id "G19700.47"; exon_number "8"; uniq_trans_id "G19700.47";
NC_043001.1	PBRI	exon	25672696	25672813	.	-	.	gene_id "LOC115211796"; ID ""; gene_name "LOC115211796"; transcript_id "G19700.47"; exon_number "7"; uniq_trans_id "G19700.47";
NC_043001.1	PBRI	exon	25676554	25676595	.	-	.	gene_id "LOC115211796"; ID ""; gene_name "LOC115211796"; transcript_id "G19700.47"; exon_number "6"; uniq_trans_id "G19700.47";
NC_043001.1	PBRI	exon	25676895	25676939	.	-	.	gene_id "LOC115211796"; ID ""; gene_name "LOC115211796"; transcript_id "G19700.47"; exon_number "5"; uniq_trans_id "G19700.47";
NC_043001.1	PBRI	exon	25677057	25677257	.	-	.	gene_id "LOC115211796"; ID ""; gene_name "LOC115211796"; transcript_id "G19700.47"; exon_number "4"; uniq_trans_id "G19700.47";
NC_043001.1	PBRI	exon	25679087	25679141	.	-	.	gene_id "LOC115211796"; ID ""; gene_name "LOC115211796"; transcript_id "G19700.47"; exon_number "3"; uniq_trans_id "G19700.47";
NC_043001.1	PBRI	exon	25684535	25684606	.	-	.	gene_id "LOC115211796"; ID ""; gene_name "LOC115211796"; transcript_id "G19700.47"; exon_number "2"; uniq_trans_id "G19700.47";
NC_043001.1	PBRI	exon	25684717	25685204	.	-	.	gene_id "LOC115211796"; ID ""; gene_name "LOC115211796"; transcript_id "G19700.47"; exon_number "1"; uniq_trans_id "G19700.47";
NC_043001.1	PBRI	transcript	25668750	25686333	.	-	.	gene_id "LOC115211796"; ID ""; gene_name "LOC115211796"; transcript_id "G19700.48"; uniq_trans_id "G19700.48";
NC_043001.1	PBRI	exon	25668750	25669534	.	-	.	gene_id "LOC115211796"; ID ""; gene_name "LOC115211796"; transcript_id "G19700.48"; exon_number "13"; uniq_trans_id "G19700.48";
NC_043001.1	PBRI	exon	25670687	25670823	.	-	.	gene_id "LOC115211796"; ID ""; gene_name "LOC115211796"; transcript_id "G19700.48"; exon_number "12"; uniq_trans_id "G19700.48";
NC_043001.1	PBRI	exon	25670957	25671092	.	-	.	gene_id "LOC115211796"; ID ""; gene_name "LOC115211796"; transcript_id "G19700.48"; exon_number "11"; uniq_trans_id "G19700.48";
NC_043001.1	PBRI	exon	25671213	25671352	.	-	.	gene_id "LOC115211796"; ID ""; gene_name "LOC115211796"; transcript_id "G19700.48"; exon_number "10"; uniq_trans_id "G19700.48";
NC_043001.1	PBRI	exon	25671576	25671708	.	-	.	gene_id "LOC115211796"; ID ""; gene_name "LOC115211796"; transcript_id "G19700.48"; exon_number "9"; uniq_trans_id "G19700.48";
NC_043001.1	PBRI	exon	25672447	25672592	.	-	.	gene_id "LOC115211796"; ID ""; gene_name "LOC115211796"; transcript_id "G19700.48"; exon_number "8"; uniq_trans_id "G19700.48";
NC_043001.1	PBRI	exon	25672696	25672813	.	-	.	gene_id "LOC115211796"; ID ""; gene_name "LOC115211796"; transcript_id "G19700.48"; exon_number "7"; uniq_trans_id "G19700.48";
NC_043001.1	PBRI	exon	25676554	25676595	.	-	.	gene_id "LOC115211796"; ID ""; gene_name "LOC115211796"; transcript_id "G19700.48"; exon_number "6"; uniq_trans_id "G19700.48";
NC_043001.1	PBRI	exon	25676895	25676939	.	-	.	gene_id "LOC115211796"; ID ""; gene_name "LOC115211796"; transcript_id "G19700.48"; exon_number "5"; uniq_trans_id "G19700.48";
NC_043001.1	PBRI	exon	25677057	25677257	.	-	.	gene_id "LOC115211796"; ID ""; gene_name "LOC115211796"; transcript_id "G19700.48"; exon_number "4"; uniq_trans_id "G19700.48";
NC_043001.1	PBRI	exon	25679087	25679141	.	-	.	gene_id "LOC115211796"; ID ""; gene_name "LOC115211796"; transcript_id "G19700.48"; exon_number "3"; uniq_trans_id "G19700.48";
NC_043001.1	PBRI	exon	25684535	25684606	.	-	.	gene_id "LOC115211796"; ID ""; gene_name "LOC115211796"; transcript_id "G19700.48"; exon_number "2"; uniq_trans_id "G19700.48";
NC_043001.1	PBRI	exon	25686066	25686333	.	-	.	gene_id "LOC115211796"; ID ""; gene_name "LOC115211796"; transcript_id "G19700.48"; exon_number "1"; uniq_trans_id "G19700.48";
NC_043001.1	PBRI	transcript	25668750	25687408	.	-	.	gene_id "LOC115211796"; ID ""; gene_name "LOC115211796"; transcript_id "G19700.49"; uniq_trans_id "G19700.49";
NC_043001.1	PBRI	exon	25668750	25669534	.	-	.	gene_id "LOC115211796"; ID ""; gene_name "LOC115211796"; transcript_id "G19700.49"; exon_number "13"; uniq_trans_id "G19700.49";
NC_043001.1	PBRI	exon	25670687	25670823	.	-	.	gene_id "LOC115211796"; ID ""; gene_name "LOC115211796"; transcript_id "G19700.49"; exon_number "12"; uniq_trans_id "G19700.49";
NC_043001.1	PBRI	exon	25670957	25671092	.	-	.	gene_id "LOC115211796"; ID ""; gene_name "LOC115211796"; transcript_id "G19700.49"; exon_number "11"; uniq_trans_id "G19700.49";
NC_043001.1	PBRI	exon	25671213	25671352	.	-	.	gene_id "LOC115211796"; ID ""; gene_name "LOC115211796"; transcript_id "G19700.49"; exon_number "10"; uniq_trans_id "G19700.49";
NC_043001.1	PBRI	exon	25671576	25671708	.	-	.	gene_id "LOC115211796"; ID ""; gene_name "LOC115211796"; transcript_id "G19700.49"; exon_number "9"; uniq_trans_id "G19700.49";
NC_043001.1	PBRI	exon	25672447	25672592	.	-	.	gene_id "LOC115211796"; ID ""; gene_name "LOC115211796"; transcript_id "G19700.49"; exon_number "8"; uniq_trans_id "G19700.49";
NC_043001.1	PBRI	exon	25672696	25672813	.	-	.	gene_id "LOC115211796"; ID ""; gene_name "LOC115211796"; transcript_id "G19700.49"; exon_number "7"; uniq_trans_id "G19700.49";
NC_043001.1	PBRI	exon	25676554	25676595	.	-	.	gene_id "LOC115211796"; ID ""; gene_name "LOC115211796"; transcript_id "G19700.49"; exon_number "6"; uniq_trans_id "G19700.49";
NC_043001.1	PBRI	exon	25676895	25676939	.	-	.	gene_id "LOC115211796"; ID ""; gene_name "LOC115211796"; transcript_id "G19700.49"; exon_number "5"; uniq_trans_id "G19700.49";
NC_043001.1	PBRI	exon	25677057	25677257	.	-	.	gene_id "LOC115211796"; ID ""; gene_name "LOC115211796"; transcript_id "G19700.49"; exon_number "4"; uniq_trans_id "G19700.49";
NC_043001.1	PBRI	exon	25679087	25679141	.	-	.	gene_id "LOC115211796"; ID ""; gene_name "LOC115211796"; transcript_id "G19700.49"; exon_number "3"; uniq_trans_id "G19700.49";
NC_043001.1	PBRI	exon	25684535	25684606	.	-	.	gene_id "LOC115211796"; ID ""; gene_name "LOC115211796"; transcript_id "G19700.49"; exon_number "2"; uniq_trans_id "G19700.49";
NC_043001.1	PBRI	exon	25687277	25687408	.	-	.	gene_id "LOC115211796"; ID ""; gene_name "LOC115211796"; transcript_id "G19700.49"; exon_number "1"; uniq_trans_id "G19700.49";
NC_043001.1	PBRI	transcript	25668750	25685272	.	-	.	gene_id "LOC115211796"; ID ""; gene_name "LOC115211796"; transcript_id "G19700.50"; uniq_trans_id "G19700.50";
NC_043001.1	PBRI	exon	25668750	25669534	.	-	.	gene_id "LOC115211796"; ID ""; gene_name "LOC115211796"; transcript_id "G19700.50"; exon_number "12"; uniq_trans_id "G19700.50";
NC_043001.1	PBRI	exon	25670687	25670823	.	-	.	gene_id "LOC115211796"; ID ""; gene_name "LOC115211796"; transcript_id "G19700.50"; exon_number "11"; uniq_trans_id "G19700.50";
NC_043001.1	PBRI	exon	25670957	25671092	.	-	.	gene_id "LOC115211796"; ID ""; gene_name "LOC115211796"; transcript_id "G19700.50"; exon_number "10"; uniq_trans_id "G19700.50";
NC_043001.1	PBRI	exon	25671213	25671352	.	-	.	gene_id "LOC115211796"; ID ""; gene_name "LOC115211796"; transcript_id "G19700.50"; exon_number "9"; uniq_trans_id "G19700.50";
NC_043001.1	PBRI	exon	25671576	25671708	.	-	.	gene_id "LOC115211796"; ID ""; gene_name "LOC115211796"; transcript_id "G19700.50"; exon_number "8"; uniq_trans_id "G19700.50";
NC_043001.1	PBRI	exon	25672447	25672592	.	-	.	gene_id "LOC115211796"; ID ""; gene_name "LOC115211796"; transcript_id "G19700.50"; exon_number "7"; uniq_trans_id "G19700.50";
NC_043001.1	PBRI	exon	25672696	25672813	.	-	.	gene_id "LOC115211796"; ID ""; gene_name "LOC115211796"; transcript_id "G19700.50"; exon_number "6"; uniq_trans_id "G19700.50";
NC_043001.1	PBRI	exon	25676554	25676595	.	-	.	gene_id "LOC115211796"; ID ""; gene_name "LOC115211796"; transcript_id "G19700.50"; exon_number "5"; uniq_trans_id "G19700.50";
NC_043001.1	PBRI	exon	25676895	25676939	.	-	.	gene_id "LOC115211796"; ID ""; gene_name "LOC115211796"; transcript_id "G19700.50"; exon_number "4"; uniq_trans_id "G19700.50";
NC_043001.1	PBRI	exon	25677057	25677257	.	-	.	gene_id "LOC115211796"; ID ""; gene_name "LOC115211796"; transcript_id "G19700.50"; exon_number "3"; uniq_trans_id "G19700.50";
NC_043001.1	PBRI	exon	25679087	25679141	.	-	.	gene_id "LOC115211796"; ID ""; gene_name "LOC115211796"; transcript_id "G19700.50"; exon_number "2"; uniq_trans_id "G19700.50";
NC_043001.1	PBRI	exon	25684535	25685272	.	-	.	gene_id "LOC115211796"; ID ""; gene_name "LOC115211796"; transcript_id "G19700.50"; exon_number "1"; uniq_trans_id "G19700.50";
NC_043001.1	PBRI	transcript	25668750	25687417	.	-	.	gene_id "LOC115211796"; ID ""; gene_name "LOC115211796"; transcript_id "G19700.51"; uniq_trans_id "G19700.51";
NC_043001.1	PBRI	exon	25668750	25669534	.	-	.	gene_id "LOC115211796"; ID ""; gene_name "LOC115211796"; transcript_id "G19700.51"; exon_number "12"; uniq_trans_id "G19700.51";
NC_043001.1	PBRI	exon	25670687	25670823	.	-	.	gene_id "LOC115211796"; ID ""; gene_name "LOC115211796"; transcript_id "G19700.51"; exon_number "11"; uniq_trans_id "G19700.51";
NC_043001.1	PBRI	exon	25670957	25671092	.	-	.	gene_id "LOC115211796"; ID ""; gene_name "LOC115211796"; transcript_id "G19700.51"; exon_number "10"; uniq_trans_id "G19700.51";
NC_043001.1	PBRI	exon	25671213	25671352	.	-	.	gene_id "LOC115211796"; ID ""; gene_name "LOC115211796"; transcript_id "G19700.51"; exon_number "9"; uniq_trans_id "G19700.51";
NC_043001.1	PBRI	exon	25671576	25671708	.	-	.	gene_id "LOC115211796"; ID ""; gene_name "LOC115211796"; transcript_id "G19700.51"; exon_number "8"; uniq_trans_id "G19700.51";
NC_043001.1	PBRI	exon	25672447	25672592	.	-	.	gene_id "LOC115211796"; ID ""; gene_name "LOC115211796"; transcript_id "G19700.51"; exon_number "7"; uniq_trans_id "G19700.51";
NC_043001.1	PBRI	exon	25672696	25672813	.	-	.	gene_id "LOC115211796"; ID ""; gene_name "LOC115211796"; transcript_id "G19700.51"; exon_number "6"; uniq_trans_id "G19700.51";
NC_043001.1	PBRI	exon	25676554	25676595	.	-	.	gene_id "LOC115211796"; ID ""; gene_name "LOC115211796"; transcript_id "G19700.51"; exon_number "5"; uniq_trans_id "G19700.51";
NC_043001.1	PBRI	exon	25677057	25677257	.	-	.	gene_id "LOC115211796"; ID ""; gene_name "LOC115211796"; transcript_id "G19700.51"; exon_number "4"; uniq_trans_id "G19700.51";
NC_043001.1	PBRI	exon	25679087	25679141	.	-	.	gene_id "LOC115211796"; ID ""; gene_name "LOC115211796"; transcript_id "G19700.51"; exon_number "3"; uniq_trans_id "G19700.51";
NC_043001.1	PBRI	exon	25684535	25684606	.	-	.	gene_id "LOC115211796"; ID ""; gene_name "LOC115211796"; transcript_id "G19700.51"; exon_number "2"; uniq_trans_id "G19700.51";
NC_043001.1	PBRI	exon	25687277	25687417	.	-	.	gene_id "LOC115211796"; ID ""; gene_name "LOC115211796"; transcript_id "G19700.51"; exon_number "1"; uniq_trans_id "G19700.51";
NC_043001.1	PBRI	transcript	25668750	25687400	.	-	.	gene_id "LOC115211796"; ID ""; gene_name "LOC115211796"; transcript_id "G19700.52"; uniq_trans_id "G19700.52";
NC_043001.1	PBRI	exon	25668750	25669534	.	-	.	gene_id "LOC115211796"; ID ""; gene_name "LOC115211796"; transcript_id "G19700.52"; exon_number "11"; uniq_trans_id "G19700.52";
NC_043001.1	PBRI	exon	25670687	25670823	.	-	.	gene_id "LOC115211796"; ID ""; gene_name "LOC115211796"; transcript_id "G19700.52"; exon_number "10"; uniq_trans_id "G19700.52";
NC_043001.1	PBRI	exon	25670957	25671092	.	-	.	gene_id "LOC115211796"; ID ""; gene_name "LOC115211796"; transcript_id "G19700.52"; exon_number "9"; uniq_trans_id "G19700.52";
NC_043001.1	PBRI	exon	25671213	25671352	.	-	.	gene_id "LOC115211796"; ID ""; gene_name "LOC115211796"; transcript_id "G19700.52"; exon_number "8"; uniq_trans_id "G19700.52";
NC_043001.1	PBRI	exon	25671576	25671708	.	-	.	gene_id "LOC115211796"; ID ""; gene_name "LOC115211796"; transcript_id "G19700.52"; exon_number "7"; uniq_trans_id "G19700.52";
NC_043001.1	PBRI	exon	25672447	25672592	.	-	.	gene_id "LOC115211796"; ID ""; gene_name "LOC115211796"; transcript_id "G19700.52"; exon_number "6"; uniq_trans_id "G19700.52";
NC_043001.1	PBRI	exon	25672696	25672813	.	-	.	gene_id "LOC115211796"; ID ""; gene_name "LOC115211796"; transcript_id "G19700.52"; exon_number "5"; uniq_trans_id "G19700.52";
NC_043001.1	PBRI	exon	25676554	25677257	.	-	.	gene_id "LOC115211796"; ID ""; gene_name "LOC115211796"; transcript_id "G19700.52"; exon_number "4"; uniq_trans_id "G19700.52";
NC_043001.1	PBRI	exon	25679087	25679141	.	-	.	gene_id "LOC115211796"; ID ""; gene_name "LOC115211796"; transcript_id "G19700.52"; exon_number "3"; uniq_trans_id "G19700.52";
NC_043001.1	PBRI	exon	25684535	25684606	.	-	.	gene_id "LOC115211796"; ID ""; gene_name "LOC115211796"; transcript_id "G19700.52"; exon_number "2"; uniq_trans_id "G19700.52";
NC_043001.1	PBRI	exon	25687277	25687400	.	-	.	gene_id "LOC115211796"; ID ""; gene_name "LOC115211796"; transcript_id "G19700.52"; exon_number "1"; uniq_trans_id "G19700.52";
NC_043001.1	PBRI	transcript	25668750	25687371	.	-	.	gene_id "LOC115211796"; ID ""; gene_name "LOC115211796"; transcript_id "G19700.53"; uniq_trans_id "G19700.53";
NC_043001.1	PBRI	exon	25668750	25669534	.	-	.	gene_id "LOC115211796"; ID ""; gene_name "LOC115211796"; transcript_id "G19700.53"; exon_number "12"; uniq_trans_id "G19700.53";
NC_043001.1	PBRI	exon	25670687	25670823	.	-	.	gene_id "LOC115211796"; ID ""; gene_name "LOC115211796"; transcript_id "G19700.53"; exon_number "11"; uniq_trans_id "G19700.53";
NC_043001.1	PBRI	exon	25670957	25671092	.	-	.	gene_id "LOC115211796"; ID ""; gene_name "LOC115211796"; transcript_id "G19700.53"; exon_number "10"; uniq_trans_id "G19700.53";
NC_043001.1	PBRI	exon	25671213	25671352	.	-	.	gene_id "LOC115211796"; ID ""; gene_name "LOC115211796"; transcript_id "G19700.53"; exon_number "9"; uniq_trans_id "G19700.53";
NC_043001.1	PBRI	exon	25671576	25671708	.	-	.	gene_id "LOC115211796"; ID ""; gene_name "LOC115211796"; transcript_id "G19700.53"; exon_number "8"; uniq_trans_id "G19700.53";
NC_043001.1	PBRI	exon	25672447	25672592	.	-	.	gene_id "LOC115211796"; ID ""; gene_name "LOC115211796"; transcript_id "G19700.53"; exon_number "7"; uniq_trans_id "G19700.53";
NC_043001.1	PBRI	exon	25672696	25672813	.	-	.	gene_id "LOC115211796"; ID ""; gene_name "LOC115211796"; transcript_id "G19700.53"; exon_number "6"; uniq_trans_id "G19700.53";
NC_043001.1	PBRI	exon	25676895	25676939	.	-	.	gene_id "LOC115211796"; ID ""; gene_name "LOC115211796"; transcript_id "G19700.53"; exon_number "5"; uniq_trans_id "G19700.53";
NC_043001.1	PBRI	exon	25677057	25677257	.	-	.	gene_id "LOC115211796"; ID ""; gene_name "LOC115211796"; transcript_id "G19700.53"; exon_number "4"; uniq_trans_id "G19700.53";
NC_043001.1	PBRI	exon	25679087	25679141	.	-	.	gene_id "LOC115211796"; ID ""; gene_name "LOC115211796"; transcript_id "G19700.53"; exon_number "3"; uniq_trans_id "G19700.53";
NC_043001.1	PBRI	exon	25684535	25684606	.	-	.	gene_id "LOC115211796"; ID ""; gene_name "LOC115211796"; transcript_id "G19700.53"; exon_number "2"; uniq_trans_id "G19700.53";
NC_043001.1	PBRI	exon	25687277	25687371	.	-	.	gene_id "LOC115211796"; ID ""; gene_name "LOC115211796"; transcript_id "G19700.53"; exon_number "1"; uniq_trans_id "G19700.53";
NC_043001.1	PBRI	transcript	25668750	25687410	.	-	.	gene_id "LOC115211796"; ID ""; gene_name "LOC115211796"; transcript_id "G19700.54"; uniq_trans_id "G19700.54";
NC_043001.1	PBRI	exon	25668750	25669534	.	-	.	gene_id "LOC115211796"; ID ""; gene_name "LOC115211796"; transcript_id "G19700.54"; exon_number "11"; uniq_trans_id "G19700.54";
NC_043001.1	PBRI	exon	25670687	25670823	.	-	.	gene_id "LOC115211796"; ID ""; gene_name "LOC115211796"; transcript_id "G19700.54"; exon_number "10"; uniq_trans_id "G19700.54";
NC_043001.1	PBRI	exon	25670957	25671092	.	-	.	gene_id "LOC115211796"; ID ""; gene_name "LOC115211796"; transcript_id "G19700.54"; exon_number "9"; uniq_trans_id "G19700.54";
NC_043001.1	PBRI	exon	25671213	25671352	.	-	.	gene_id "LOC115211796"; ID ""; gene_name "LOC115211796"; transcript_id "G19700.54"; exon_number "8"; uniq_trans_id "G19700.54";
NC_043001.1	PBRI	exon	25671576	25671708	.	-	.	gene_id "LOC115211796"; ID ""; gene_name "LOC115211796"; transcript_id "G19700.54"; exon_number "7"; uniq_trans_id "G19700.54";
NC_043001.1	PBRI	exon	25672447	25672592	.	-	.	gene_id "LOC115211796"; ID ""; gene_name "LOC115211796"; transcript_id "G19700.54"; exon_number "6"; uniq_trans_id "G19700.54";
NC_043001.1	PBRI	exon	25672696	25672813	.	-	.	gene_id "LOC115211796"; ID ""; gene_name "LOC115211796"; transcript_id "G19700.54"; exon_number "5"; uniq_trans_id "G19700.54";
NC_043001.1	PBRI	exon	25677057	25677257	.	-	.	gene_id "LOC115211796"; ID ""; gene_name "LOC115211796"; transcript_id "G19700.54"; exon_number "4"; uniq_trans_id "G19700.54";
NC_043001.1	PBRI	exon	25679087	25679141	.	-	.	gene_id "LOC115211796"; ID ""; gene_name "LOC115211796"; transcript_id "G19700.54"; exon_number "3"; uniq_trans_id "G19700.54";
NC_043001.1	PBRI	exon	25684535	25684606	.	-	.	gene_id "LOC115211796"; ID ""; gene_name "LOC115211796"; transcript_id "G19700.54"; exon_number "2"; uniq_trans_id "G19700.54";
NC_043001.1	PBRI	exon	25687277	25687410	.	-	.	gene_id "LOC115211796"; ID ""; gene_name "LOC115211796"; transcript_id "G19700.54"; exon_number "1"; uniq_trans_id "G19700.54";
NC_043001.1	Gnomon	transcript	25668740	25686456	.	-	.	gene_id "LOC115211796"; ID "XM_029780498.2"; gene_name "LOC115211796"; transcript_id "XM_029780498.2";
NC_043001.1	Gnomon	CDS	25668988	25669025	.	-	2	gene_id "LOC115211796"; db_xref "GeneID:115211796"; gbkey "CDS"; gene "LOC115211796"; ID ""; gene_name "LOC115211796"; transcript_id "XM_029780498.2"; product "nucleolin isoform X1"; protein_id "XP_029636358.1"; exon_number "14";
NC_043001.1	Gnomon	CDS	25669169	25669534	.	-	2	gene_id "LOC115211796"; db_xref "GeneID:115211796"; gbkey "CDS"; gene "LOC115211796"; ID ""; gene_name "LOC115211796"; transcript_id "XM_029780498.2"; product "nucleolin isoform X1"; protein_id "XP_029636358.1"; exon_number "13";
NC_043001.1	Gnomon	CDS	25670687	25670823	.	-	1	gene_id "LOC115211796"; db_xref "GeneID:115211796"; gbkey "CDS"; gene "LOC115211796"; ID ""; gene_name "LOC115211796"; transcript_id "XM_029780498.2"; product "nucleolin isoform X1"; protein_id "XP_029636358.1"; exon_number "12";
NC_043001.1	Gnomon	CDS	25670957	25671092	.	-	2	gene_id "LOC115211796"; db_xref "GeneID:115211796"; gbkey "CDS"; gene "LOC115211796"; ID ""; gene_name "LOC115211796"; transcript_id "XM_029780498.2"; product "nucleolin isoform X1"; protein_id "XP_029636358.1"; exon_number "11";
NC_043001.1	Gnomon	CDS	25671213	25671352	.	-	1	gene_id "LOC115211796"; db_xref "GeneID:115211796"; gbkey "CDS"; gene "LOC115211796"; ID ""; gene_name "LOC115211796"; transcript_id "XM_029780498.2"; product "nucleolin isoform X1"; protein_id "XP_029636358.1"; exon_number "10";
NC_043001.1	Gnomon	CDS	25671576	25671708	.	-	2	gene_id "LOC115211796"; db_xref "GeneID:115211796"; gbkey "CDS"; gene "LOC115211796"; ID ""; gene_name "LOC115211796"; transcript_id "XM_029780498.2"; product "nucleolin isoform X1"; protein_id "XP_029636358.1"; exon_number "9";
NC_043001.1	Gnomon	CDS	25672447	25672592	.	-	1	gene_id "LOC115211796"; db_xref "GeneID:115211796"; gbkey "CDS"; gene "LOC115211796"; ID ""; gene_name "LOC115211796"; transcript_id "XM_029780498.2"; product "nucleolin isoform X1"; protein_id "XP_029636358.1"; exon_number "8";
NC_043001.1	Gnomon	CDS	25672696	25672813	.	-	2	gene_id "LOC115211796"; db_xref "GeneID:115211796"; gbkey "CDS"; gene "LOC115211796"; ID ""; gene_name "LOC115211796"; transcript_id "XM_029780498.2"; product "nucleolin isoform X1"; protein_id "XP_029636358.1"; exon_number "7";
NC_043001.1	Gnomon	CDS	25676554	25676595	.	-	2	gene_id "LOC115211796"; db_xref "GeneID:115211796"; gbkey "CDS"; gene "LOC115211796"; ID ""; gene_name "LOC115211796"; transcript_id "XM_029780498.2"; product "nucleolin isoform X1"; protein_id "XP_029636358.1"; exon_number "6";
NC_043001.1	Gnomon	CDS	25676895	25676939	.	-	2	gene_id "LOC115211796"; db_xref "GeneID:115211796"; gbkey "CDS"; gene "LOC115211796"; ID ""; gene_name "LOC115211796"; transcript_id "XM_029780498.2"; product "nucleolin isoform X1"; protein_id "XP_029636358.1"; exon_number "5";
NC_043001.1	Gnomon	CDS	25677057	25677257	.	-	2	gene_id "LOC115211796"; db_xref "GeneID:115211796"; gbkey "CDS"; gene "LOC115211796"; ID ""; gene_name "LOC115211796"; transcript_id "XM_029780498.2"; product "nucleolin isoform X1"; protein_id "XP_029636358.1"; exon_number "4";
NC_043001.1	Gnomon	CDS	25679087	25679141	.	-	0	gene_id "LOC115211796"; db_xref "GeneID:115211796"; gbkey "CDS"; gene "LOC115211796"; ID ""; gene_name "LOC115211796"; transcript_id "XM_029780498.2"; product "nucleolin isoform X1"; protein_id "XP_029636358.1"; exon_number "3";
NC_043001.1	Gnomon	CDS	25684535	25684606	.	-	0	gene_id "LOC115211796"; db_xref "GeneID:115211796"; gbkey "CDS"; gene "LOC115211796"; ID ""; gene_name "LOC115211796"; transcript_id "XM_029780498.2"; product "nucleolin isoform X1"; protein_id "XP_029636358.1"; exon_number "2";
NC_043001.1	Gnomon	CDS	25686066	25686239	.	-	0	gene_id "LOC115211796"; db_xref "GeneID:115211796"; gbkey "CDS"; gene "LOC115211796"; ID ""; gene_name "LOC115211796"; transcript_id "XM_029780498.2"; product "nucleolin isoform X1"; protein_id "XP_029636358.1"; exon_number "1";
NC_043001.1	Gnomon	exon	25668740	25669025	.	-	.	gene_id "LOC115211796"; db_xref "GeneID:115211796"; gbkey "mRNA"; gene "LOC115211796"; ID ""; gene_name "LOC115211796"; transcript_id "XM_029780498.2"; product "nucleolin, transcript variant X1"; exon_number "14"; model_evidence "Supporting evidence includes similarity to: 100% coverage of the annotated genomic feature by RNAseq alignments, including 39 samples with support for all annotated introns";
NC_043001.1	Gnomon	exon	25669169	25669534	.	-	.	gene_id "LOC115211796"; db_xref "GeneID:115211796"; gbkey "mRNA"; gene "LOC115211796"; ID ""; gene_name "LOC115211796"; transcript_id "XM_029780498.2"; product "nucleolin, transcript variant X1"; exon_number "13"; model_evidence "Supporting evidence includes similarity to: 100% coverage of the annotated genomic feature by RNAseq alignments, including 39 samples with support for all annotated introns";
NC_043001.1	Gnomon	exon	25670687	25670823	.	-	.	gene_id "LOC115211796"; db_xref "GeneID:115211796"; gbkey "mRNA"; gene "LOC115211796"; ID ""; gene_name "LOC115211796"; transcript_id "XM_029780498.2"; product "nucleolin, transcript variant X1"; exon_number "12"; model_evidence "Supporting evidence includes similarity to: 100% coverage of the annotated genomic feature by RNAseq alignments, including 39 samples with support for all annotated introns";
NC_043001.1	Gnomon	exon	25670957	25671092	.	-	.	gene_id "LOC115211796"; db_xref "GeneID:115211796"; gbkey "mRNA"; gene "LOC115211796"; ID ""; gene_name "LOC115211796"; transcript_id "XM_029780498.2"; product "nucleolin, transcript variant X1"; exon_number "11"; model_evidence "Supporting evidence includes similarity to: 100% coverage of the annotated genomic feature by RNAseq alignments, including 39 samples with support for all annotated introns";
NC_043001.1	Gnomon	exon	25671213	25671352	.	-	.	gene_id "LOC115211796"; db_xref "GeneID:115211796"; gbkey "mRNA"; gene "LOC115211796"; ID ""; gene_name "LOC115211796"; transcript_id "XM_029780498.2"; product "nucleolin, transcript variant X1"; exon_number "10"; model_evidence "Supporting evidence includes similarity to: 100% coverage of the annotated genomic feature by RNAseq alignments, including 39 samples with support for all annotated introns";
NC_043001.1	Gnomon	exon	25671576	25671708	.	-	.	gene_id "LOC115211796"; db_xref "GeneID:115211796"; gbkey "mRNA"; gene "LOC115211796"; ID ""; gene_name "LOC115211796"; transcript_id "XM_029780498.2"; product "nucleolin, transcript variant X1"; exon_number "9"; model_evidence "Supporting evidence includes similarity to: 100% coverage of the annotated genomic feature by RNAseq alignments, including 39 samples with support for all annotated introns";
NC_043001.1	Gnomon	exon	25672447	25672592	.	-	.	gene_id "LOC115211796"; db_xref "GeneID:115211796"; gbkey "mRNA"; gene "LOC115211796"; ID ""; gene_name "LOC115211796"; transcript_id "XM_029780498.2"; product "nucleolin, transcript variant X1"; exon_number "8"; model_evidence "Supporting evidence includes similarity to: 100% coverage of the annotated genomic feature by RNAseq alignments, including 39 samples with support for all annotated introns";
NC_043001.1	Gnomon	exon	25672696	25672813	.	-	.	gene_id "LOC115211796"; db_xref "GeneID:115211796"; gbkey "mRNA"; gene "LOC115211796"; ID ""; gene_name "LOC115211796"; transcript_id "XM_029780498.2"; product "nucleolin, transcript variant X1"; exon_number "7"; model_evidence "Supporting evidence includes similarity to: 100% coverage of the annotated genomic feature by RNAseq alignments, including 39 samples with support for all annotated introns";
NC_043001.1	Gnomon	exon	25676554	25676595	.	-	.	gene_id "LOC115211796"; db_xref "GeneID:115211796"; gbkey "mRNA"; gene "LOC115211796"; ID ""; gene_name "LOC115211796"; transcript_id "XM_029780498.2"; product "nucleolin, transcript variant X1"; exon_number "6"; model_evidence "Supporting evidence includes similarity to: 100% coverage of the annotated genomic feature by RNAseq alignments, including 39 samples with support for all annotated introns";
NC_043001.1	Gnomon	exon	25676895	25676939	.	-	.	gene_id "LOC115211796"; db_xref "GeneID:115211796"; gbkey "mRNA"; gene "LOC115211796"; ID ""; gene_name "LOC115211796"; transcript_id "XM_029780498.2"; product "nucleolin, transcript variant X1"; exon_number "5"; model_evidence "Supporting evidence includes similarity to: 100% coverage of the annotated genomic feature by RNAseq alignments, including 39 samples with support for all annotated introns";
NC_043001.1	Gnomon	exon	25677057	25677257	.	-	.	gene_id "LOC115211796"; db_xref "GeneID:115211796"; gbkey "mRNA"; gene "LOC115211796"; ID ""; gene_name "LOC115211796"; transcript_id "XM_029780498.2"; product "nucleolin, transcript variant X1"; exon_number "4"; model_evidence "Supporting evidence includes similarity to: 100% coverage of the annotated genomic feature by RNAseq alignments, including 39 samples with support for all annotated introns";
NC_043001.1	Gnomon	exon	25679087	25679141	.	-	.	gene_id "LOC115211796"; db_xref "GeneID:115211796"; gbkey "mRNA"; gene "LOC115211796"; ID ""; gene_name "LOC115211796"; transcript_id "XM_029780498.2"; product "nucleolin, transcript variant X1"; exon_number "3"; model_evidence "Supporting evidence includes similarity to: 100% coverage of the annotated genomic feature by RNAseq alignments, including 39 samples with support for all annotated introns";
NC_043001.1	Gnomon	exon	25684535	25684606	.	-	.	gene_id "LOC115211796"; db_xref "GeneID:115211796"; gbkey "mRNA"; gene "LOC115211796"; ID ""; gene_name "LOC115211796"; transcript_id "XM_029780498.2"; product "nucleolin, transcript variant X1"; exon_number "2"; model_evidence "Supporting evidence includes similarity to: 100% coverage of the annotated genomic feature by RNAseq alignments, including 39 samples with support for all annotated introns";
NC_043001.1	Gnomon	exon	25686066	25686456	.	-	.	gene_id "LOC115211796"; db_xref "GeneID:115211796"; gbkey "mRNA"; gene "LOC115211796"; ID ""; gene_name "LOC115211796"; transcript_id "XM_029780498.2"; product "nucleolin, transcript variant X1"; exon_number "1"; model_evidence "Supporting evidence includes similarity to: 100% coverage of the annotated genomic feature by RNAseq alignments, including 39 samples with support for all annotated introns";
NC_043001.1	Gnomon	start_codon	25686237	25686239	.	-	0	gene_id "LOC115211796"; db_xref "GeneID:115211796"; gbkey "CDS"; gene "LOC115211796"; ID ""; gene_name "LOC115211796"; transcript_id "XM_029780498.2"; product "nucleolin isoform X1"; protein_id "XP_029636358.1"; exon_number "1";
NC_043001.1	Gnomon	stop_codon	25668985	25668987	.	-	0	gene_id "LOC115211796"; db_xref "GeneID:115211796"; gbkey "CDS"; gene "LOC115211796"; ID ""; gene_name "LOC115211796"; transcript_id "XM_029780498.2"; product "nucleolin isoform X1"; protein_id "XP_029636358.1"; exon_number "14";
NC_043001.1	Gnomon	transcript	25668740	25686462	.	-	.	gene_id "LOC115211796"; ID "XM_029780499.2"; gene_name "LOC115211796"; transcript_id "XM_029780499.2";
NC_043001.1	Gnomon	CDS	25668988	25669025	.	-	2	gene_id "LOC115211796"; db_xref "GeneID:115211796"; gbkey "CDS"; gene "LOC115211796"; ID ""; gene_name "LOC115211796"; transcript_id "XM_029780499.2"; product "nucleolin isoform X3"; protein_id "XP_029636359.1"; exon_number "13";
NC_043001.1	Gnomon	CDS	25669169	25669534	.	-	2	gene_id "LOC115211796"; db_xref "GeneID:115211796"; gbkey "CDS"; gene "LOC115211796"; ID ""; gene_name "LOC115211796"; transcript_id "XM_029780499.2"; product "nucleolin isoform X3"; protein_id "XP_029636359.1"; exon_number "12";
NC_043001.1	Gnomon	CDS	25670687	25670823	.	-	1	gene_id "LOC115211796"; db_xref "GeneID:115211796"; gbkey "CDS"; gene "LOC115211796"; ID ""; gene_name "LOC115211796"; transcript_id "XM_029780499.2"; product "nucleolin isoform X3"; protein_id "XP_029636359.1"; exon_number "11";
NC_043001.1	Gnomon	CDS	25670957	25671092	.	-	2	gene_id "LOC115211796"; db_xref "GeneID:115211796"; gbkey "CDS"; gene "LOC115211796"; ID ""; gene_name "LOC115211796"; transcript_id "XM_029780499.2"; product "nucleolin isoform X3"; protein_id "XP_029636359.1"; exon_number "10";
NC_043001.1	Gnomon	CDS	25671213	25671352	.	-	1	gene_id "LOC115211796"; db_xref "GeneID:115211796"; gbkey "CDS"; gene "LOC115211796"; ID ""; gene_name "LOC115211796"; transcript_id "XM_029780499.2"; product "nucleolin isoform X3"; protein_id "XP_029636359.1"; exon_number "9";
NC_043001.1	Gnomon	CDS	25671576	25671708	.	-	2	gene_id "LOC115211796"; db_xref "GeneID:115211796"; gbkey "CDS"; gene "LOC115211796"; ID ""; gene_name "LOC115211796"; transcript_id "XM_029780499.2"; product "nucleolin isoform X3"; protein_id "XP_029636359.1"; exon_number "8";
NC_043001.1	Gnomon	CDS	25672447	25672592	.	-	1	gene_id "LOC115211796"; db_xref "GeneID:115211796"; gbkey "CDS"; gene "LOC115211796"; ID ""; gene_name "LOC115211796"; transcript_id "XM_029780499.2"; product "nucleolin isoform X3"; protein_id "XP_029636359.1"; exon_number "7";
NC_043001.1	Gnomon	CDS	25672696	25672813	.	-	2	gene_id "LOC115211796"; db_xref "GeneID:115211796"; gbkey "CDS"; gene "LOC115211796"; ID ""; gene_name "LOC115211796"; transcript_id "XM_029780499.2"; product "nucleolin isoform X3"; protein_id "XP_029636359.1"; exon_number "6";
NC_043001.1	Gnomon	CDS	25676554	25676595	.	-	2	gene_id "LOC115211796"; db_xref "GeneID:115211796"; gbkey "CDS"; gene "LOC115211796"; ID ""; gene_name "LOC115211796"; transcript_id "XM_029780499.2"; product "nucleolin isoform X3"; protein_id "XP_029636359.1"; exon_number "5";
NC_043001.1	Gnomon	CDS	25677057	25677257	.	-	2	gene_id "LOC115211796"; db_xref "GeneID:115211796"; gbkey "CDS"; gene "LOC115211796"; ID ""; gene_name "LOC115211796"; transcript_id "XM_029780499.2"; product "nucleolin isoform X3"; protein_id "XP_029636359.1"; exon_number "4";
NC_043001.1	Gnomon	CDS	25679087	25679141	.	-	0	gene_id "LOC115211796"; db_xref "GeneID:115211796"; gbkey "CDS"; gene "LOC115211796"; ID ""; gene_name "LOC115211796"; transcript_id "XM_029780499.2"; product "nucleolin isoform X3"; protein_id "XP_029636359.1"; exon_number "3";
NC_043001.1	Gnomon	CDS	25684535	25684606	.	-	0	gene_id "LOC115211796"; db_xref "GeneID:115211796"; gbkey "CDS"; gene "LOC115211796"; ID ""; gene_name "LOC115211796"; transcript_id "XM_029780499.2"; product "nucleolin isoform X3"; protein_id "XP_029636359.1"; exon_number "2";
NC_043001.1	Gnomon	CDS	25686066	25686239	.	-	0	gene_id "LOC115211796"; db_xref "GeneID:115211796"; gbkey "CDS"; gene "LOC115211796"; ID ""; gene_name "LOC115211796"; transcript_id "XM_029780499.2"; product "nucleolin isoform X3"; protein_id "XP_029636359.1"; exon_number "1";
NC_043001.1	Gnomon	exon	25668740	25669025	.	-	.	gene_id "LOC115211796"; db_xref "GeneID:115211796"; gbkey "mRNA"; gene "LOC115211796"; ID ""; gene_name "LOC115211796"; transcript_id "XM_029780499.2"; product "nucleolin, transcript variant X3"; exon_number "13"; model_evidence "Supporting evidence includes similarity to: 100% coverage of the annotated genomic feature by RNAseq alignments, including 39 samples with support for all annotated introns";
NC_043001.1	Gnomon	exon	25669169	25669534	.	-	.	gene_id "LOC115211796"; db_xref "GeneID:115211796"; gbkey "mRNA"; gene "LOC115211796"; ID ""; gene_name "LOC115211796"; transcript_id "XM_029780499.2"; product "nucleolin, transcript variant X3"; exon_number "12"; model_evidence "Supporting evidence includes similarity to: 100% coverage of the annotated genomic feature by RNAseq alignments, including 39 samples with support for all annotated introns";
NC_043001.1	Gnomon	exon	25670687	25670823	.	-	.	gene_id "LOC115211796"; db_xref "GeneID:115211796"; gbkey "mRNA"; gene "LOC115211796"; ID ""; gene_name "LOC115211796"; transcript_id "XM_029780499.2"; product "nucleolin, transcript variant X3"; exon_number "11"; model_evidence "Supporting evidence includes similarity to: 100% coverage of the annotated genomic feature by RNAseq alignments, including 39 samples with support for all annotated introns";
NC_043001.1	Gnomon	exon	25670957	25671092	.	-	.	gene_id "LOC115211796"; db_xref "GeneID:115211796"; gbkey "mRNA"; gene "LOC115211796"; ID ""; gene_name "LOC115211796"; transcript_id "XM_029780499.2"; product "nucleolin, transcript variant X3"; exon_number "10"; model_evidence "Supporting evidence includes similarity to: 100% coverage of the annotated genomic feature by RNAseq alignments, including 39 samples with support for all annotated introns";
NC_043001.1	Gnomon	exon	25671213	25671352	.	-	.	gene_id "LOC115211796"; db_xref "GeneID:115211796"; gbkey "mRNA"; gene "LOC115211796"; ID ""; gene_name "LOC115211796"; transcript_id "XM_029780499.2"; product "nucleolin, transcript variant X3"; exon_number "9"; model_evidence "Supporting evidence includes similarity to: 100% coverage of the annotated genomic feature by RNAseq alignments, including 39 samples with support for all annotated introns";
NC_043001.1	Gnomon	exon	25671576	25671708	.	-	.	gene_id "LOC115211796"; db_xref "GeneID:115211796"; gbkey "mRNA"; gene "LOC115211796"; ID ""; gene_name "LOC115211796"; transcript_id "XM_029780499.2"; product "nucleolin, transcript variant X3"; exon_number "8"; model_evidence "Supporting evidence includes similarity to: 100% coverage of the annotated genomic feature by RNAseq alignments, including 39 samples with support for all annotated introns";
NC_043001.1	Gnomon	exon	25672447	25672592	.	-	.	gene_id "LOC115211796"; db_xref "GeneID:115211796"; gbkey "mRNA"; gene "LOC115211796"; ID ""; gene_name "LOC115211796"; transcript_id "XM_029780499.2"; product "nucleolin, transcript variant X3"; exon_number "7"; model_evidence "Supporting evidence includes similarity to: 100% coverage of the annotated genomic feature by RNAseq alignments, including 39 samples with support for all annotated introns";
NC_043001.1	Gnomon	exon	25672696	25672813	.	-	.	gene_id "LOC115211796"; db_xref "GeneID:115211796"; gbkey "mRNA"; gene "LOC115211796"; ID ""; gene_name "LOC115211796"; transcript_id "XM_029780499.2"; product "nucleolin, transcript variant X3"; exon_number "6"; model_evidence "Supporting evidence includes similarity to: 100% coverage of the annotated genomic feature by RNAseq alignments, including 39 samples with support for all annotated introns";
NC_043001.1	Gnomon	exon	25676554	25676595	.	-	.	gene_id "LOC115211796"; db_xref "GeneID:115211796"; gbkey "mRNA"; gene "LOC115211796"; ID ""; gene_name "LOC115211796"; transcript_id "XM_029780499.2"; product "nucleolin, transcript variant X3"; exon_number "5"; model_evidence "Supporting evidence includes similarity to: 100% coverage of the annotated genomic feature by RNAseq alignments, including 39 samples with support for all annotated introns";
NC_043001.1	Gnomon	exon	25677057	25677257	.	-	.	gene_id "LOC115211796"; db_xref "GeneID:115211796"; gbkey "mRNA"; gene "LOC115211796"; ID ""; gene_name "LOC115211796"; transcript_id "XM_029780499.2"; product "nucleolin, transcript variant X3"; exon_number "4"; model_evidence "Supporting evidence includes similarity to: 100% coverage of the annotated genomic feature by RNAseq alignments, including 39 samples with support for all annotated introns";
NC_043001.1	Gnomon	exon	25679087	25679141	.	-	.	gene_id "LOC115211796"; db_xref "GeneID:115211796"; gbkey "mRNA"; gene "LOC115211796"; ID ""; gene_name "LOC115211796"; transcript_id "XM_029780499.2"; product "nucleolin, transcript variant X3"; exon_number "3"; model_evidence "Supporting evidence includes similarity to: 100% coverage of the annotated genomic feature by RNAseq alignments, including 39 samples with support for all annotated introns";
NC_043001.1	Gnomon	exon	25684535	25684606	.	-	.	gene_id "LOC115211796"; db_xref "GeneID:115211796"; gbkey "mRNA"; gene "LOC115211796"; ID ""; gene_name "LOC115211796"; transcript_id "XM_029780499.2"; product "nucleolin, transcript variant X3"; exon_number "2"; model_evidence "Supporting evidence includes similarity to: 100% coverage of the annotated genomic feature by RNAseq alignments, including 39 samples with support for all annotated introns";
NC_043001.1	Gnomon	exon	25686066	25686462	.	-	.	gene_id "LOC115211796"; db_xref "GeneID:115211796"; gbkey "mRNA"; gene "LOC115211796"; ID ""; gene_name "LOC115211796"; transcript_id "XM_029780499.2"; product "nucleolin, transcript variant X3"; exon_number "1"; model_evidence "Supporting evidence includes similarity to: 100% coverage of the annotated genomic feature by RNAseq alignments, including 39 samples with support for all annotated introns";
NC_043001.1	Gnomon	start_codon	25686237	25686239	.	-	0	gene_id "LOC115211796"; db_xref "GeneID:115211796"; gbkey "CDS"; gene "LOC115211796"; ID ""; gene_name "LOC115211796"; transcript_id "XM_029780499.2"; product "nucleolin isoform X3"; protein_id "XP_029636359.1"; exon_number "1";
NC_043001.1	Gnomon	stop_codon	25668985	25668987	.	-	0	gene_id "LOC115211796"; db_xref "GeneID:115211796"; gbkey "CDS"; gene "LOC115211796"; ID ""; gene_name "LOC115211796"; transcript_id "XM_029780499.2"; product "nucleolin isoform X3"; protein_id "XP_029636359.1"; exon_number "13";
NC_043001.1	Gnomon	transcript	25668740	25687432	.	-	.	gene_id "LOC115211796"; ID "XM_029780500.2"; gene_name "LOC115211796"; transcript_id "XM_029780500.2";
NC_043001.1	Gnomon	CDS	25668988	25669025	.	-	2	gene_id "LOC115211796"; db_xref "GeneID:115211796"; gbkey "CDS"; gene "LOC115211796"; ID ""; gene_name "LOC115211796"; transcript_id "XM_029780500.2"; product "nucleolin isoform X4"; protein_id "XP_029636360.1"; exon_number "14";
NC_043001.1	Gnomon	CDS	25669169	25669534	.	-	2	gene_id "LOC115211796"; db_xref "GeneID:115211796"; gbkey "CDS"; gene "LOC115211796"; ID ""; gene_name "LOC115211796"; transcript_id "XM_029780500.2"; product "nucleolin isoform X4"; protein_id "XP_029636360.1"; exon_number "13";
NC_043001.1	Gnomon	CDS	25670687	25670823	.	-	1	gene_id "LOC115211796"; db_xref "GeneID:115211796"; gbkey "CDS"; gene "LOC115211796"; ID ""; gene_name "LOC115211796"; transcript_id "XM_029780500.2"; product "nucleolin isoform X4"; protein_id "XP_029636360.1"; exon_number "12";
NC_043001.1	Gnomon	CDS	25670957	25671092	.	-	2	gene_id "LOC115211796"; db_xref "GeneID:115211796"; gbkey "CDS"; gene "LOC115211796"; ID ""; gene_name "LOC115211796"; transcript_id "XM_029780500.2"; product "nucleolin isoform X4"; protein_id "XP_029636360.1"; exon_number "11";
NC_043001.1	Gnomon	CDS	25671213	25671352	.	-	1	gene_id "LOC115211796"; db_xref "GeneID:115211796"; gbkey "CDS"; gene "LOC115211796"; ID ""; gene_name "LOC115211796"; transcript_id "XM_029780500.2"; product "nucleolin isoform X4"; protein_id "XP_029636360.1"; exon_number "10";
NC_043001.1	Gnomon	CDS	25671576	25671708	.	-	2	gene_id "LOC115211796"; db_xref "GeneID:115211796"; gbkey "CDS"; gene "LOC115211796"; ID ""; gene_name "LOC115211796"; transcript_id "XM_029780500.2"; product "nucleolin isoform X4"; protein_id "XP_029636360.1"; exon_number "9";
NC_043001.1	Gnomon	CDS	25672447	25672592	.	-	1	gene_id "LOC115211796"; db_xref "GeneID:115211796"; gbkey "CDS"; gene "LOC115211796"; ID ""; gene_name "LOC115211796"; transcript_id "XM_029780500.2"; product "nucleolin isoform X4"; protein_id "XP_029636360.1"; exon_number "8";
NC_043001.1	Gnomon	CDS	25672696	25672813	.	-	2	gene_id "LOC115211796"; db_xref "GeneID:115211796"; gbkey "CDS"; gene "LOC115211796"; ID ""; gene_name "LOC115211796"; transcript_id "XM_029780500.2"; product "nucleolin isoform X4"; protein_id "XP_029636360.1"; exon_number "7";
NC_043001.1	Gnomon	CDS	25676554	25676595	.	-	2	gene_id "LOC115211796"; db_xref "GeneID:115211796"; gbkey "CDS"; gene "LOC115211796"; ID ""; gene_name "LOC115211796"; transcript_id "XM_029780500.2"; product "nucleolin isoform X4"; protein_id "XP_029636360.1"; exon_number "6";
NC_043001.1	Gnomon	CDS	25676895	25676939	.	-	2	gene_id "LOC115211796"; db_xref "GeneID:115211796"; gbkey "CDS"; gene "LOC115211796"; ID ""; gene_name "LOC115211796"; transcript_id "XM_029780500.2"; product "nucleolin isoform X4"; protein_id "XP_029636360.1"; exon_number "5";
NC_043001.1	Gnomon	CDS	25677057	25677257	.	-	2	gene_id "LOC115211796"; db_xref "GeneID:115211796"; gbkey "CDS"; gene "LOC115211796"; ID ""; gene_name "LOC115211796"; transcript_id "XM_029780500.2"; product "nucleolin isoform X4"; protein_id "XP_029636360.1"; exon_number "4";
NC_043001.1	Gnomon	CDS	25679087	25679141	.	-	0	gene_id "LOC115211796"; db_xref "GeneID:115211796"; gbkey "CDS"; gene "LOC115211796"; ID ""; gene_name "LOC115211796"; transcript_id "XM_029780500.2"; product "nucleolin isoform X4"; protein_id "XP_029636360.1"; exon_number "3";
NC_043001.1	Gnomon	CDS	25684535	25684606	.	-	0	gene_id "LOC115211796"; db_xref "GeneID:115211796"; gbkey "CDS"; gene "LOC115211796"; ID ""; gene_name "LOC115211796"; transcript_id "XM_029780500.2"; product "nucleolin isoform X4"; protein_id "XP_029636360.1"; exon_number "2";
NC_043001.1	Gnomon	CDS	25687277	25687297	.	-	0	gene_id "LOC115211796"; db_xref "GeneID:115211796"; gbkey "CDS"; gene "LOC115211796"; ID ""; gene_name "LOC115211796"; transcript_id "XM_029780500.2"; product "nucleolin isoform X4"; protein_id "XP_029636360.1"; exon_number "1";
NC_043001.1	Gnomon	exon	25668740	25669025	.	-	.	gene_id "LOC115211796"; db_xref "GeneID:115211796"; gbkey "mRNA"; gene "LOC115211796"; ID ""; gene_name "LOC115211796"; transcript_id "XM_029780500.2"; product "nucleolin, transcript variant X4"; exon_number "14"; model_evidence "Supporting evidence includes similarity to: 100% coverage of the annotated genomic feature by RNAseq alignments, including 46 samples with support for all annotated introns";
NC_043001.1	Gnomon	exon	25669169	25669534	.	-	.	gene_id "LOC115211796"; db_xref "GeneID:115211796"; gbkey "mRNA"; gene "LOC115211796"; ID ""; gene_name "LOC115211796"; transcript_id "XM_029780500.2"; product "nucleolin, transcript variant X4"; exon_number "13"; model_evidence "Supporting evidence includes similarity to: 100% coverage of the annotated genomic feature by RNAseq alignments, including 46 samples with support for all annotated introns";
NC_043001.1	Gnomon	exon	25670687	25670823	.	-	.	gene_id "LOC115211796"; db_xref "GeneID:115211796"; gbkey "mRNA"; gene "LOC115211796"; ID ""; gene_name "LOC115211796"; transcript_id "XM_029780500.2"; product "nucleolin, transcript variant X4"; exon_number "12"; model_evidence "Supporting evidence includes similarity to: 100% coverage of the annotated genomic feature by RNAseq alignments, including 46 samples with support for all annotated introns";
NC_043001.1	Gnomon	exon	25670957	25671092	.	-	.	gene_id "LOC115211796"; db_xref "GeneID:115211796"; gbkey "mRNA"; gene "LOC115211796"; ID ""; gene_name "LOC115211796"; transcript_id "XM_029780500.2"; product "nucleolin, transcript variant X4"; exon_number "11"; model_evidence "Supporting evidence includes similarity to: 100% coverage of the annotated genomic feature by RNAseq alignments, including 46 samples with support for all annotated introns";
NC_043001.1	Gnomon	exon	25671213	25671352	.	-	.	gene_id "LOC115211796"; db_xref "GeneID:115211796"; gbkey "mRNA"; gene "LOC115211796"; ID ""; gene_name "LOC115211796"; transcript_id "XM_029780500.2"; product "nucleolin, transcript variant X4"; exon_number "10"; model_evidence "Supporting evidence includes similarity to: 100% coverage of the annotated genomic feature by RNAseq alignments, including 46 samples with support for all annotated introns";
NC_043001.1	Gnomon	exon	25671576	25671708	.	-	.	gene_id "LOC115211796"; db_xref "GeneID:115211796"; gbkey "mRNA"; gene "LOC115211796"; ID ""; gene_name "LOC115211796"; transcript_id "XM_029780500.2"; product "nucleolin, transcript variant X4"; exon_number "9"; model_evidence "Supporting evidence includes similarity to: 100% coverage of the annotated genomic feature by RNAseq alignments, including 46 samples with support for all annotated introns";
NC_043001.1	Gnomon	exon	25672447	25672592	.	-	.	gene_id "LOC115211796"; db_xref "GeneID:115211796"; gbkey "mRNA"; gene "LOC115211796"; ID ""; gene_name "LOC115211796"; transcript_id "XM_029780500.2"; product "nucleolin, transcript variant X4"; exon_number "8"; model_evidence "Supporting evidence includes similarity to: 100% coverage of the annotated genomic feature by RNAseq alignments, including 46 samples with support for all annotated introns";
NC_043001.1	Gnomon	exon	25672696	25672813	.	-	.	gene_id "LOC115211796"; db_xref "GeneID:115211796"; gbkey "mRNA"; gene "LOC115211796"; ID ""; gene_name "LOC115211796"; transcript_id "XM_029780500.2"; product "nucleolin, transcript variant X4"; exon_number "7"; model_evidence "Supporting evidence includes similarity to: 100% coverage of the annotated genomic feature by RNAseq alignments, including 46 samples with support for all annotated introns";
NC_043001.1	Gnomon	exon	25676554	25676595	.	-	.	gene_id "LOC115211796"; db_xref "GeneID:115211796"; gbkey "mRNA"; gene "LOC115211796"; ID ""; gene_name "LOC115211796"; transcript_id "XM_029780500.2"; product "nucleolin, transcript variant X4"; exon_number "6"; model_evidence "Supporting evidence includes similarity to: 100% coverage of the annotated genomic feature by RNAseq alignments, including 46 samples with support for all annotated introns";
NC_043001.1	Gnomon	exon	25676895	25676939	.	-	.	gene_id "LOC115211796"; db_xref "GeneID:115211796"; gbkey "mRNA"; gene "LOC115211796"; ID ""; gene_name "LOC115211796"; transcript_id "XM_029780500.2"; product "nucleolin, transcript variant X4"; exon_number "5"; model_evidence "Supporting evidence includes similarity to: 100% coverage of the annotated genomic feature by RNAseq alignments, including 46 samples with support for all annotated introns";
NC_043001.1	Gnomon	exon	25677057	25677257	.	-	.	gene_id "LOC115211796"; db_xref "GeneID:115211796"; gbkey "mRNA"; gene "LOC115211796"; ID ""; gene_name "LOC115211796"; transcript_id "XM_029780500.2"; product "nucleolin, transcript variant X4"; exon_number "4"; model_evidence "Supporting evidence includes similarity to: 100% coverage of the annotated genomic feature by RNAseq alignments, including 46 samples with support for all annotated introns";
NC_043001.1	Gnomon	exon	25679087	25679141	.	-	.	gene_id "LOC115211796"; db_xref "GeneID:115211796"; gbkey "mRNA"; gene "LOC115211796"; ID ""; gene_name "LOC115211796"; transcript_id "XM_029780500.2"; product "nucleolin, transcript variant X4"; exon_number "3"; model_evidence "Supporting evidence includes similarity to: 100% coverage of the annotated genomic feature by RNAseq alignments, including 46 samples with support for all annotated introns";
NC_043001.1	Gnomon	exon	25684535	25684606	.	-	.	gene_id "LOC115211796"; db_xref "GeneID:115211796"; gbkey "mRNA"; gene "LOC115211796"; ID ""; gene_name "LOC115211796"; transcript_id "XM_029780500.2"; product "nucleolin, transcript variant X4"; exon_number "2"; model_evidence "Supporting evidence includes similarity to: 100% coverage of the annotated genomic feature by RNAseq alignments, including 46 samples with support for all annotated introns";
NC_043001.1	Gnomon	exon	25687277	25687432	.	-	.	gene_id "LOC115211796"; db_xref "GeneID:115211796"; gbkey "mRNA"; gene "LOC115211796"; ID ""; gene_name "LOC115211796"; transcript_id "XM_029780500.2"; product "nucleolin, transcript variant X4"; exon_number "1"; model_evidence "Supporting evidence includes similarity to: 100% coverage of the annotated genomic feature by RNAseq alignments, including 46 samples with support for all annotated introns";
NC_043001.1	Gnomon	start_codon	25687295	25687297	.	-	0	gene_id "LOC115211796"; db_xref "GeneID:115211796"; gbkey "CDS"; gene "LOC115211796"; ID ""; gene_name "LOC115211796"; transcript_id "XM_029780500.2"; product "nucleolin isoform X4"; protein_id "XP_029636360.1"; exon_number "1";
NC_043001.1	Gnomon	stop_codon	25668985	25668987	.	-	0	gene_id "LOC115211796"; db_xref "GeneID:115211796"; gbkey "CDS"; gene "LOC115211796"; ID ""; gene_name "LOC115211796"; transcript_id "XM_029780500.2"; product "nucleolin isoform X4"; protein_id "XP_029636360.1"; exon_number "14";
NC_043001.1	Gnomon	transcript	25668740	25686466	.	-	.	gene_id "LOC115211796"; ID "XM_036503246.1"; gene_name "LOC115211796"; transcript_id "XM_036503246.1";
NC_043001.1	Gnomon	CDS	25668988	25669025	.	-	2	gene_id "LOC115211796"; db_xref "GeneID:115211796"; gbkey "CDS"; gene "LOC115211796"; ID ""; gene_name "LOC115211796"; transcript_id "XM_036503246.1"; product "nucleolin isoform X2"; protein_id "XP_036359139.1"; exon_number "13";
NC_043001.1	Gnomon	CDS	25669169	25669534	.	-	2	gene_id "LOC115211796"; db_xref "GeneID:115211796"; gbkey "CDS"; gene "LOC115211796"; ID ""; gene_name "LOC115211796"; transcript_id "XM_036503246.1"; product "nucleolin isoform X2"; protein_id "XP_036359139.1"; exon_number "12";
NC_043001.1	Gnomon	CDS	25670687	25670823	.	-	1	gene_id "LOC115211796"; db_xref "GeneID:115211796"; gbkey "CDS"; gene "LOC115211796"; ID ""; gene_name "LOC115211796"; transcript_id "XM_036503246.1"; product "nucleolin isoform X2"; protein_id "XP_036359139.1"; exon_number "11";
NC_043001.1	Gnomon	CDS	25670957	25671092	.	-	2	gene_id "LOC115211796"; db_xref "GeneID:115211796"; gbkey "CDS"; gene "LOC115211796"; ID ""; gene_name "LOC115211796"; transcript_id "XM_036503246.1"; product "nucleolin isoform X2"; protein_id "XP_036359139.1"; exon_number "10";
NC_043001.1	Gnomon	CDS	25671213	25671352	.	-	1	gene_id "LOC115211796"; db_xref "GeneID:115211796"; gbkey "CDS"; gene "LOC115211796"; ID ""; gene_name "LOC115211796"; transcript_id "XM_036503246.1"; product "nucleolin isoform X2"; protein_id "XP_036359139.1"; exon_number "9";
NC_043001.1	Gnomon	CDS	25671576	25671708	.	-	2	gene_id "LOC115211796"; db_xref "GeneID:115211796"; gbkey "CDS"; gene "LOC115211796"; ID ""; gene_name "LOC115211796"; transcript_id "XM_036503246.1"; product "nucleolin isoform X2"; protein_id "XP_036359139.1"; exon_number "8";
NC_043001.1	Gnomon	CDS	25672447	25672592	.	-	1	gene_id "LOC115211796"; db_xref "GeneID:115211796"; gbkey "CDS"; gene "LOC115211796"; ID ""; gene_name "LOC115211796"; transcript_id "XM_036503246.1"; product "nucleolin isoform X2"; protein_id "XP_036359139.1"; exon_number "7";
NC_043001.1	Gnomon	CDS	25672696	25672813	.	-	2	gene_id "LOC115211796"; db_xref "GeneID:115211796"; gbkey "CDS"; gene "LOC115211796"; ID ""; gene_name "LOC115211796"; transcript_id "XM_036503246.1"; product "nucleolin isoform X2"; protein_id "XP_036359139.1"; exon_number "6";
NC_043001.1	Gnomon	CDS	25676895	25676939	.	-	2	gene_id "LOC115211796"; db_xref "GeneID:115211796"; gbkey "CDS"; gene "LOC115211796"; ID ""; gene_name "LOC115211796"; transcript_id "XM_036503246.1"; product "nucleolin isoform X2"; protein_id "XP_036359139.1"; exon_number "5";
NC_043001.1	Gnomon	CDS	25677057	25677257	.	-	2	gene_id "LOC115211796"; db_xref "GeneID:115211796"; gbkey "CDS"; gene "LOC115211796"; ID ""; gene_name "LOC115211796"; transcript_id "XM_036503246.1"; product "nucleolin isoform X2"; protein_id "XP_036359139.1"; exon_number "4";
NC_043001.1	Gnomon	CDS	25679087	25679141	.	-	0	gene_id "LOC115211796"; db_xref "GeneID:115211796"; gbkey "CDS"; gene "LOC115211796"; ID ""; gene_name "LOC115211796"; transcript_id "XM_036503246.1"; product "nucleolin isoform X2"; protein_id "XP_036359139.1"; exon_number "3";
NC_043001.1	Gnomon	CDS	25684535	25684606	.	-	0	gene_id "LOC115211796"; db_xref "GeneID:115211796"; gbkey "CDS"; gene "LOC115211796"; ID ""; gene_name "LOC115211796"; transcript_id "XM_036503246.1"; product "nucleolin isoform X2"; protein_id "XP_036359139.1"; exon_number "2";
NC_043001.1	Gnomon	CDS	25686066	25686239	.	-	0	gene_id "LOC115211796"; db_xref "GeneID:115211796"; gbkey "CDS"; gene "LOC115211796"; ID ""; gene_name "LOC115211796"; transcript_id "XM_036503246.1"; product "nucleolin isoform X2"; protein_id "XP_036359139.1"; exon_number "1";
NC_043001.1	Gnomon	exon	25668740	25669025	.	-	.	gene_id "LOC115211796"; db_xref "GeneID:115211796"; gbkey "mRNA"; gene "LOC115211796"; ID ""; gene_name "LOC115211796"; transcript_id "XM_036503246.1"; product "nucleolin, transcript variant X2"; exon_number "13"; model_evidence "Supporting evidence includes similarity to: 100% coverage of the annotated genomic feature by RNAseq alignments, including 15 samples with support for all annotated introns";
NC_043001.1	Gnomon	exon	25669169	25669534	.	-	.	gene_id "LOC115211796"; db_xref "GeneID:115211796"; gbkey "mRNA"; gene "LOC115211796"; ID ""; gene_name "LOC115211796"; transcript_id "XM_036503246.1"; product "nucleolin, transcript variant X2"; exon_number "12"; model_evidence "Supporting evidence includes similarity to: 100% coverage of the annotated genomic feature by RNAseq alignments, including 15 samples with support for all annotated introns";
NC_043001.1	Gnomon	exon	25670687	25670823	.	-	.	gene_id "LOC115211796"; db_xref "GeneID:115211796"; gbkey "mRNA"; gene "LOC115211796"; ID ""; gene_name "LOC115211796"; transcript_id "XM_036503246.1"; product "nucleolin, transcript variant X2"; exon_number "11"; model_evidence "Supporting evidence includes similarity to: 100% coverage of the annotated genomic feature by RNAseq alignments, including 15 samples with support for all annotated introns";
NC_043001.1	Gnomon	exon	25670957	25671092	.	-	.	gene_id "LOC115211796"; db_xref "GeneID:115211796"; gbkey "mRNA"; gene "LOC115211796"; ID ""; gene_name "LOC115211796"; transcript_id "XM_036503246.1"; product "nucleolin, transcript variant X2"; exon_number "10"; model_evidence "Supporting evidence includes similarity to: 100% coverage of the annotated genomic feature by RNAseq alignments, including 15 samples with support for all annotated introns";
NC_043001.1	Gnomon	exon	25671213	25671352	.	-	.	gene_id "LOC115211796"; db_xref "GeneID:115211796"; gbkey "mRNA"; gene "LOC115211796"; ID ""; gene_name "LOC115211796"; transcript_id "XM_036503246.1"; product "nucleolin, transcript variant X2"; exon_number "9"; model_evidence "Supporting evidence includes similarity to: 100% coverage of the annotated genomic feature by RNAseq alignments, including 15 samples with support for all annotated introns";
NC_043001.1	Gnomon	exon	25671576	25671708	.	-	.	gene_id "LOC115211796"; db_xref "GeneID:115211796"; gbkey "mRNA"; gene "LOC115211796"; ID ""; gene_name "LOC115211796"; transcript_id "XM_036503246.1"; product "nucleolin, transcript variant X2"; exon_number "8"; model_evidence "Supporting evidence includes similarity to: 100% coverage of the annotated genomic feature by RNAseq alignments, including 15 samples with support for all annotated introns";
NC_043001.1	Gnomon	exon	25672447	25672592	.	-	.	gene_id "LOC115211796"; db_xref "GeneID:115211796"; gbkey "mRNA"; gene "LOC115211796"; ID ""; gene_name "LOC115211796"; transcript_id "XM_036503246.1"; product "nucleolin, transcript variant X2"; exon_number "7"; model_evidence "Supporting evidence includes similarity to: 100% coverage of the annotated genomic feature by RNAseq alignments, including 15 samples with support for all annotated introns";
NC_043001.1	Gnomon	exon	25672696	25672813	.	-	.	gene_id "LOC115211796"; db_xref "GeneID:115211796"; gbkey "mRNA"; gene "LOC115211796"; ID ""; gene_name "LOC115211796"; transcript_id "XM_036503246.1"; product "nucleolin, transcript variant X2"; exon_number "6"; model_evidence "Supporting evidence includes similarity to: 100% coverage of the annotated genomic feature by RNAseq alignments, including 15 samples with support for all annotated introns";
NC_043001.1	Gnomon	exon	25676895	25676939	.	-	.	gene_id "LOC115211796"; db_xref "GeneID:115211796"; gbkey "mRNA"; gene "LOC115211796"; ID ""; gene_name "LOC115211796"; transcript_id "XM_036503246.1"; product "nucleolin, transcript variant X2"; exon_number "5"; model_evidence "Supporting evidence includes similarity to: 100% coverage of the annotated genomic feature by RNAseq alignments, including 15 samples with support for all annotated introns";
NC_043001.1	Gnomon	exon	25677057	25677257	.	-	.	gene_id "LOC115211796"; db_xref "GeneID:115211796"; gbkey "mRNA"; gene "LOC115211796"; ID ""; gene_name "LOC115211796"; transcript_id "XM_036503246.1"; product "nucleolin, transcript variant X2"; exon_number "4"; model_evidence "Supporting evidence includes similarity to: 100% coverage of the annotated genomic feature by RNAseq alignments, including 15 samples with support for all annotated introns";
NC_043001.1	Gnomon	exon	25679087	25679141	.	-	.	gene_id "LOC115211796"; db_xref "GeneID:115211796"; gbkey "mRNA"; gene "LOC115211796"; ID ""; gene_name "LOC115211796"; transcript_id "XM_036503246.1"; product "nucleolin, transcript variant X2"; exon_number "3"; model_evidence "Supporting evidence includes similarity to: 100% coverage of the annotated genomic feature by RNAseq alignments, including 15 samples with support for all annotated introns";
NC_043001.1	Gnomon	exon	25684535	25684606	.	-	.	gene_id "LOC115211796"; db_xref "GeneID:115211796"; gbkey "mRNA"; gene "LOC115211796"; ID ""; gene_name "LOC115211796"; transcript_id "XM_036503246.1"; product "nucleolin, transcript variant X2"; exon_number "2"; model_evidence "Supporting evidence includes similarity to: 100% coverage of the annotated genomic feature by RNAseq alignments, including 15 samples with support for all annotated introns";
NC_043001.1	Gnomon	exon	25686066	25686466	.	-	.	gene_id "LOC115211796"; db_xref "GeneID:115211796"; gbkey "mRNA"; gene "LOC115211796"; ID ""; gene_name "LOC115211796"; transcript_id "XM_036503246.1"; product "nucleolin, transcript variant X2"; exon_number "1"; model_evidence "Supporting evidence includes similarity to: 100% coverage of the annotated genomic feature by RNAseq alignments, including 15 samples with support for all annotated introns";
NC_043001.1	Gnomon	start_codon	25686237	25686239	.	-	0	gene_id "LOC115211796"; db_xref "GeneID:115211796"; gbkey "CDS"; gene "LOC115211796"; ID ""; gene_name "LOC115211796"; transcript_id "XM_036503246.1"; product "nucleolin isoform X2"; protein_id "XP_036359139.1"; exon_number "1";
NC_043001.1	Gnomon	stop_codon	25668985	25668987	.	-	0	gene_id "LOC115211796"; db_xref "GeneID:115211796"; gbkey "CDS"; gene "LOC115211796"; ID ""; gene_name "LOC115211796"; transcript_id "XM_036503246.1"; product "nucleolin isoform X2"; protein_id "XP_036359139.1"; exon_number "13";
NC_043001.1	Gnomon	gene	27422066	27450064	.	+	.	gene_id "LOC115211798"; db_xref "GeneID:115211798"; gbkey "Gene"; gene "LOC115211798"; gene_biotype "protein_coding"; ID ""; gene_name "LOC115211798";
NC_043001.1	Gnomon	transcript	27422066	27450064	.	+	.	gene_id "LOC115211798"; ID "XM_029780501.2"; gene_name "LOC115211798"; transcript_id "XM_029780501.2";
NC_043001.1	Gnomon	CDS	27422066	27422266	.	+	0	gene_id "LOC115211798"; db_xref "GeneID:115211798"; gbkey "CDS"; gene "LOC115211798"; ID ""; gene_name "LOC115211798"; transcript_id "XM_029780501.2"; product "leucine carboxyl methyltransferase 1"; protein_id "XP_029636361.1"; exon_number "1";
NC_043001.1	Gnomon	CDS	27428236	27428419	.	+	0	gene_id "LOC115211798"; db_xref "GeneID:115211798"; gbkey "CDS"; gene "LOC115211798"; ID ""; gene_name "LOC115211798"; transcript_id "XM_029780501.2"; product "leucine carboxyl methyltransferase 1"; protein_id "XP_029636361.1"; exon_number "2";
NC_043001.1	Gnomon	CDS	27434083	27434324	.	+	2	gene_id "LOC115211798"; db_xref "GeneID:115211798"; gbkey "CDS"; gene "LOC115211798"; ID ""; gene_name "LOC115211798"; transcript_id "XM_029780501.2"; product "leucine carboxyl methyltransferase 1"; protein_id "XP_029636361.1"; exon_number "3";
NC_043001.1	Gnomon	CDS	27435367	27435476	.	+	0	gene_id "LOC115211798"; db_xref "GeneID:115211798"; gbkey "CDS"; gene "LOC115211798"; ID ""; gene_name "LOC115211798"; transcript_id "XM_029780501.2"; product "leucine carboxyl methyltransferase 1"; protein_id "XP_029636361.1"; exon_number "4";
NC_043001.1	Gnomon	CDS	27440591	27440674	.	+	1	gene_id "LOC115211798"; db_xref "GeneID:115211798"; gbkey "CDS"; gene "LOC115211798"; ID ""; gene_name "LOC115211798"; transcript_id "XM_029780501.2"; product "leucine carboxyl methyltransferase 1"; protein_id "XP_029636361.1"; exon_number "5";
NC_043001.1	Gnomon	CDS	27449009	27449132	.	+	1	gene_id "LOC115211798"; db_xref "GeneID:115211798"; gbkey "CDS"; gene "LOC115211798"; ID ""; gene_name "LOC115211798"; transcript_id "XM_029780501.2"; product "leucine carboxyl methyltransferase 1"; protein_id "XP_029636361.1"; exon_number "6";
NC_043001.1	Gnomon	exon	27422066	27422266	.	+	.	gene_id "LOC115211798"; db_xref "GeneID:115211798"; gbkey "mRNA"; gene "LOC115211798"; ID ""; gene_name "LOC115211798"; transcript_id "XM_029780501.2"; product "leucine carboxyl methyltransferase 1"; exon_number "1"; model_evidence "Supporting evidence includes similarity to: 12 Proteins, and 100% coverage of the annotated genomic feature by RNAseq alignments, including 45 samples with support for all annotated introns";
NC_043001.1	Gnomon	exon	27428236	27428419	.	+	.	gene_id "LOC115211798"; db_xref "GeneID:115211798"; gbkey "mRNA"; gene "LOC115211798"; ID ""; gene_name "LOC115211798"; transcript_id "XM_029780501.2"; product "leucine carboxyl methyltransferase 1"; exon_number "2"; model_evidence "Supporting evidence includes similarity to: 12 Proteins, and 100% coverage of the annotated genomic feature by RNAseq alignments, including 45 samples with support for all annotated introns";
NC_043001.1	Gnomon	exon	27434083	27434324	.	+	.	gene_id "LOC115211798"; db_xref "GeneID:115211798"; gbkey "mRNA"; gene "LOC115211798"; ID ""; gene_name "LOC115211798"; transcript_id "XM_029780501.2"; product "leucine carboxyl methyltransferase 1"; exon_number "3"; model_evidence "Supporting evidence includes similarity to: 12 Proteins, and 100% coverage of the annotated genomic feature by RNAseq alignments, including 45 samples with support for all annotated introns";
NC_043001.1	Gnomon	exon	27435367	27435476	.	+	.	gene_id "LOC115211798"; db_xref "GeneID:115211798"; gbkey "mRNA"; gene "LOC115211798"; ID ""; gene_name "LOC115211798"; transcript_id "XM_029780501.2"; product "leucine carboxyl methyltransferase 1"; exon_number "4"; model_evidence "Supporting evidence includes similarity to: 12 Proteins, and 100% coverage of the annotated genomic feature by RNAseq alignments, including 45 samples with support for all annotated introns";
NC_043001.1	Gnomon	exon	27440591	27440674	.	+	.	gene_id "LOC115211798"; db_xref "GeneID:115211798"; gbkey "mRNA"; gene "LOC115211798"; ID ""; gene_name "LOC115211798"; transcript_id "XM_029780501.2"; product "leucine carboxyl methyltransferase 1"; exon_number "5"; model_evidence "Supporting evidence includes similarity to: 12 Proteins, and 100% coverage of the annotated genomic feature by RNAseq alignments, including 45 samples with support for all annotated introns";
NC_043001.1	Gnomon	exon	27449009	27450064	.	+	.	gene_id "LOC115211798"; db_xref "GeneID:115211798"; gbkey "mRNA"; gene "LOC115211798"; ID ""; gene_name "LOC115211798"; transcript_id "XM_029780501.2"; product "leucine carboxyl methyltransferase 1"; exon_number "6"; model_evidence "Supporting evidence includes similarity to: 12 Proteins, and 100% coverage of the annotated genomic feature by RNAseq alignments, including 45 samples with support for all annotated introns";
NC_043001.1	Gnomon	start_codon	27422066	27422068	.	+	0	gene_id "LOC115211798"; db_xref "GeneID:115211798"; gbkey "CDS"; gene "LOC115211798"; ID ""; gene_name "LOC115211798"; transcript_id "XM_029780501.2"; product "leucine carboxyl methyltransferase 1"; protein_id "XP_029636361.1"; exon_number "1";
NC_043001.1	Gnomon	stop_codon	27449133	27449135	.	+	0	gene_id "LOC115211798"; db_xref "GeneID:115211798"; gbkey "CDS"; gene "LOC115211798"; ID ""; gene_name "LOC115211798"; transcript_id "XM_029780501.2"; product "leucine carboxyl methyltransferase 1"; protein_id "XP_029636361.1"; exon_number "6";
NC_043001.1	Gnomon	gene	41037924	41060426	.	-	.	gene_id "LOC115211799"; db_xref "GeneID:115211799"; gbkey "Gene"; gene "LOC115211799"; gene_biotype "protein_coding"; ID ""; gene_name "LOC115211799";
NC_043001.1	PBRI	transcript	41039306	41060426	.	-	.	gene_id "LOC115211799"; ID ""; gene_name "LOC115211799"; transcript_id "G20203.10"; uniq_trans_id "G20203.10";
NC_043001.1	PBRI	exon	41039306	41039674	.	-	.	gene_id "LOC115211799"; ID ""; gene_name "LOC115211799"; transcript_id "G20203.10"; exon_number "10"; uniq_trans_id "G20203.10";
NC_043001.1	PBRI	exon	41040049	41040110	.	-	.	gene_id "LOC115211799"; ID ""; gene_name "LOC115211799"; transcript_id "G20203.10"; exon_number "9"; uniq_trans_id "G20203.10";
NC_043001.1	PBRI	exon	41045129	41045285	.	-	.	gene_id "LOC115211799"; ID ""; gene_name "LOC115211799"; transcript_id "G20203.10"; exon_number "8"; uniq_trans_id "G20203.10";
NC_043001.1	PBRI	exon	41046242	41046364	.	-	.	gene_id "LOC115211799"; ID ""; gene_name "LOC115211799"; transcript_id "G20203.10"; exon_number "7"; uniq_trans_id "G20203.10";
NC_043001.1	PBRI	exon	41051277	41051467	.	-	.	gene_id "LOC115211799"; ID ""; gene_name "LOC115211799"; transcript_id "G20203.10"; exon_number "6"; uniq_trans_id "G20203.10";
NC_043001.1	PBRI	exon	41052505	41052610	.	-	.	gene_id "LOC115211799"; ID ""; gene_name "LOC115211799"; transcript_id "G20203.10"; exon_number "5"; uniq_trans_id "G20203.10";
NC_043001.1	PBRI	exon	41054265	41054318	.	-	.	gene_id "LOC115211799"; ID ""; gene_name "LOC115211799"; transcript_id "G20203.10"; exon_number "4"; uniq_trans_id "G20203.10";
NC_043001.1	PBRI	exon	41056531	41056626	.	-	.	gene_id "LOC115211799"; ID ""; gene_name "LOC115211799"; transcript_id "G20203.10"; exon_number "3"; uniq_trans_id "G20203.10";
NC_043001.1	PBRI	exon	41057562	41058796	.	-	.	gene_id "LOC115211799"; ID ""; gene_name "LOC115211799"; transcript_id "G20203.10"; exon_number "2"; uniq_trans_id "G20203.10";
NC_043001.1	PBRI	exon	41060252	41060426	.	-	.	gene_id "LOC115211799"; ID ""; gene_name "LOC115211799"; transcript_id "G20203.10"; exon_number "1"; uniq_trans_id "G20203.10";
NC_043001.1	PBRI	transcript	41039496	41060412	.	-	.	gene_id "LOC115211799"; ID ""; gene_name "LOC115211799"; transcript_id "G20203.12"; uniq_trans_id "G20203.12";
NC_043001.1	PBRI	exon	41039496	41039674	.	-	.	gene_id "LOC115211799"; ID ""; gene_name "LOC115211799"; transcript_id "G20203.12"; exon_number "10"; uniq_trans_id "G20203.12";
NC_043001.1	PBRI	exon	41040049	41040110	.	-	.	gene_id "LOC115211799"; ID ""; gene_name "LOC115211799"; transcript_id "G20203.12"; exon_number "9"; uniq_trans_id "G20203.12";
NC_043001.1	PBRI	exon	41045129	41045285	.	-	.	gene_id "LOC115211799"; ID ""; gene_name "LOC115211799"; transcript_id "G20203.12"; exon_number "8"; uniq_trans_id "G20203.12";
NC_043001.1	PBRI	exon	41046242	41046364	.	-	.	gene_id "LOC115211799"; ID ""; gene_name "LOC115211799"; transcript_id "G20203.12"; exon_number "7"; uniq_trans_id "G20203.12";
NC_043001.1	PBRI	exon	41051277	41051467	.	-	.	gene_id "LOC115211799"; ID ""; gene_name "LOC115211799"; transcript_id "G20203.12"; exon_number "6"; uniq_trans_id "G20203.12";
NC_043001.1	PBRI	exon	41052505	41052610	.	-	.	gene_id "LOC115211799"; ID ""; gene_name "LOC115211799"; transcript_id "G20203.12"; exon_number "5"; uniq_trans_id "G20203.12";
NC_043001.1	PBRI	exon	41054265	41054318	.	-	.	gene_id "LOC115211799"; ID ""; gene_name "LOC115211799"; transcript_id "G20203.12"; exon_number "4"; uniq_trans_id "G20203.12";
NC_043001.1	PBRI	exon	41056531	41056626	.	-	.	gene_id "LOC115211799"; ID ""; gene_name "LOC115211799"; transcript_id "G20203.12"; exon_number "3"; uniq_trans_id "G20203.12";
NC_043001.1	PBRI	exon	41057562	41058796	.	-	.	gene_id "LOC115211799"; ID ""; gene_name "LOC115211799"; transcript_id "G20203.12"; exon_number "2"; uniq_trans_id "G20203.12";
NC_043001.1	PBRI	exon	41060252	41060412	.	-	.	gene_id "LOC115211799"; ID ""; gene_name "LOC115211799"; transcript_id "G20203.12"; exon_number "1"; uniq_trans_id "G20203.12";
NC_043001.1	PBRI	transcript	41037924	41060419	.	-	.	gene_id "LOC115211799"; ID ""; gene_name "LOC115211799"; transcript_id "G20203.2"; uniq_trans_id "G20203.2";
NC_043001.1	PBRI	exon	41037924	41039674	.	-	.	gene_id "LOC115211799"; ID ""; gene_name "LOC115211799"; transcript_id "G20203.2"; exon_number "11"; uniq_trans_id "G20203.2";
NC_043001.1	PBRI	exon	41040049	41040110	.	-	.	gene_id "LOC115211799"; ID ""; gene_name "LOC115211799"; transcript_id "G20203.2"; exon_number "10"; uniq_trans_id "G20203.2";
NC_043001.1	PBRI	exon	41045129	41045285	.	-	.	gene_id "LOC115211799"; ID ""; gene_name "LOC115211799"; transcript_id "G20203.2"; exon_number "9"; uniq_trans_id "G20203.2";
NC_043001.1	PBRI	exon	41046280	41046364	.	-	.	gene_id "LOC115211799"; ID ""; gene_name "LOC115211799"; transcript_id "G20203.2"; exon_number "8"; uniq_trans_id "G20203.2";
NC_043001.1	PBRI	exon	41051277	41051467	.	-	.	gene_id "LOC115211799"; ID ""; gene_name "LOC115211799"; transcript_id "G20203.2"; exon_number "7"; uniq_trans_id "G20203.2";
NC_043001.1	PBRI	exon	41052505	41052610	.	-	.	gene_id "LOC115211799"; ID ""; gene_name "LOC115211799"; transcript_id "G20203.2"; exon_number "6"; uniq_trans_id "G20203.2";
NC_043001.1	PBRI	exon	41054265	41054318	.	-	.	gene_id "LOC115211799"; ID ""; gene_name "LOC115211799"; transcript_id "G20203.2"; exon_number "5"; uniq_trans_id "G20203.2";
NC_043001.1	PBRI	exon	41056531	41056626	.	-	.	gene_id "LOC115211799"; ID ""; gene_name "LOC115211799"; transcript_id "G20203.2"; exon_number "4"; uniq_trans_id "G20203.2";
NC_043001.1	PBRI	exon	41057562	41057619	.	-	.	gene_id "LOC115211799"; ID ""; gene_name "LOC115211799"; transcript_id "G20203.2"; exon_number "3"; uniq_trans_id "G20203.2";
NC_043001.1	PBRI	exon	41058663	41058796	.	-	.	gene_id "LOC115211799"; ID ""; gene_name "LOC115211799"; transcript_id "G20203.2"; exon_number "2"; uniq_trans_id "G20203.2";
NC_043001.1	PBRI	exon	41060252	41060419	.	-	.	gene_id "LOC115211799"; ID ""; gene_name "LOC115211799"; transcript_id "G20203.2"; exon_number "1"; uniq_trans_id "G20203.2";
NC_043001.1	PBRI	transcript	41039282	41060419	.	-	.	gene_id "LOC115211799"; ID ""; gene_name "LOC115211799"; transcript_id "G20203.8"; uniq_trans_id "G20203.8";
NC_043001.1	PBRI	exon	41039282	41039674	.	-	.	gene_id "LOC115211799"; ID ""; gene_name "LOC115211799"; transcript_id "G20203.8"; exon_number "10"; uniq_trans_id "G20203.8";
NC_043001.1	PBRI	exon	41040049	41040110	.	-	.	gene_id "LOC115211799"; ID ""; gene_name "LOC115211799"; transcript_id "G20203.8"; exon_number "9"; uniq_trans_id "G20203.8";
NC_043001.1	PBRI	exon	41045129	41046364	.	-	.	gene_id "LOC115211799"; ID ""; gene_name "LOC115211799"; transcript_id "G20203.8"; exon_number "8"; uniq_trans_id "G20203.8";
NC_043001.1	PBRI	exon	41051277	41051467	.	-	.	gene_id "LOC115211799"; ID ""; gene_name "LOC115211799"; transcript_id "G20203.8"; exon_number "7"; uniq_trans_id "G20203.8";
NC_043001.1	PBRI	exon	41052505	41052610	.	-	.	gene_id "LOC115211799"; ID ""; gene_name "LOC115211799"; transcript_id "G20203.8"; exon_number "6"; uniq_trans_id "G20203.8";
NC_043001.1	PBRI	exon	41054265	41054318	.	-	.	gene_id "LOC115211799"; ID ""; gene_name "LOC115211799"; transcript_id "G20203.8"; exon_number "5"; uniq_trans_id "G20203.8";
NC_043001.1	PBRI	exon	41056531	41056626	.	-	.	gene_id "LOC115211799"; ID ""; gene_name "LOC115211799"; transcript_id "G20203.8"; exon_number "4"; uniq_trans_id "G20203.8";
NC_043001.1	PBRI	exon	41057562	41057619	.	-	.	gene_id "LOC115211799"; ID ""; gene_name "LOC115211799"; transcript_id "G20203.8"; exon_number "3"; uniq_trans_id "G20203.8";
NC_043001.1	PBRI	exon	41058663	41058796	.	-	.	gene_id "LOC115211799"; ID ""; gene_name "LOC115211799"; transcript_id "G20203.8"; exon_number "2"; uniq_trans_id "G20203.8";
NC_043001.1	PBRI	exon	41060252	41060419	.	-	.	gene_id "LOC115211799"; ID ""; gene_name "LOC115211799"; transcript_id "G20203.8"; exon_number "1"; uniq_trans_id "G20203.8";
NC_043001.1	Gnomon	transcript	41039279	41060426	.	-	.	gene_id "LOC115211799"; ID "XM_029780502.2"; gene_name "LOC115211799"; transcript_id "XM_029780502.2";
NC_043001.1	Gnomon	CDS	41039582	41039674	.	-	0	gene_id "LOC115211799"; db_xref "GeneID:115211799"; gbkey "CDS"; gene "LOC115211799"; ID ""; gene_name "LOC115211799"; transcript_id "XM_029780502.2"; product "putative E3 ubiquitin-protein ligase UBR7"; protein_id "XP_029636362.1"; exon_number "11";
NC_043001.1	Gnomon	CDS	41040049	41040110	.	-	2	gene_id "LOC115211799"; db_xref "GeneID:115211799"; gbkey "CDS"; gene "LOC115211799"; ID ""; gene_name "LOC115211799"; transcript_id "XM_029780502.2"; product "putative E3 ubiquitin-protein ligase UBR7"; protein_id "XP_029636362.1"; exon_number "10";
NC_043001.1	Gnomon	CDS	41045129	41045285	.	-	0	gene_id "LOC115211799"; db_xref "GeneID:115211799"; gbkey "CDS"; gene "LOC115211799"; ID ""; gene_name "LOC115211799"; transcript_id "XM_029780502.2"; product "putative E3 ubiquitin-protein ligase UBR7"; protein_id "XP_029636362.1"; exon_number "9";
NC_043001.1	Gnomon	CDS	41046242	41046364	.	-	0	gene_id "LOC115211799"; db_xref "GeneID:115211799"; gbkey "CDS"; gene "LOC115211799"; ID ""; gene_name "LOC115211799"; transcript_id "XM_029780502.2"; product "putative E3 ubiquitin-protein ligase UBR7"; protein_id "XP_029636362.1"; exon_number "8";
NC_043001.1	Gnomon	CDS	41051277	41051467	.	-	2	gene_id "LOC115211799"; db_xref "GeneID:115211799"; gbkey "CDS"; gene "LOC115211799"; ID ""; gene_name "LOC115211799"; transcript_id "XM_029780502.2"; product "putative E3 ubiquitin-protein ligase UBR7"; protein_id "XP_029636362.1"; exon_number "7";
NC_043001.1	Gnomon	CDS	41052505	41052610	.	-	0	gene_id "LOC115211799"; db_xref "GeneID:115211799"; gbkey "CDS"; gene "LOC115211799"; ID ""; gene_name "LOC115211799"; transcript_id "XM_029780502.2"; product "putative E3 ubiquitin-protein ligase UBR7"; protein_id "XP_029636362.1"; exon_number "6";
NC_043001.1	Gnomon	CDS	41054265	41054318	.	-	0	gene_id "LOC115211799"; db_xref "GeneID:115211799"; gbkey "CDS"; gene "LOC115211799"; ID ""; gene_name "LOC115211799"; transcript_id "XM_029780502.2"; product "putative E3 ubiquitin-protein ligase UBR7"; protein_id "XP_029636362.1"; exon_number "5";
NC_043001.1	Gnomon	CDS	41056531	41056626	.	-	0	gene_id "LOC115211799"; db_xref "GeneID:115211799"; gbkey "CDS"; gene "LOC115211799"; ID ""; gene_name "LOC115211799"; transcript_id "XM_029780502.2"; product "putative E3 ubiquitin-protein ligase UBR7"; protein_id "XP_029636362.1"; exon_number "4";
NC_043001.1	Gnomon	CDS	41057562	41057619	.	-	1	gene_id "LOC115211799"; db_xref "GeneID:115211799"; gbkey "CDS"; gene "LOC115211799"; ID ""; gene_name "LOC115211799"; transcript_id "XM_029780502.2"; product "putative E3 ubiquitin-protein ligase UBR7"; protein_id "XP_029636362.1"; exon_number "3";
NC_043001.1	Gnomon	CDS	41058663	41058796	.	-	0	gene_id "LOC115211799"; db_xref "GeneID:115211799"; gbkey "CDS"; gene "LOC115211799"; ID ""; gene_name "LOC115211799"; transcript_id "XM_029780502.2"; product "putative E3 ubiquitin-protein ligase UBR7"; protein_id "XP_029636362.1"; exon_number "2";
NC_043001.1	Gnomon	CDS	41060252	41060401	.	-	0	gene_id "LOC115211799"; db_xref "GeneID:115211799"; gbkey "CDS"; gene "LOC115211799"; ID ""; gene_name "LOC115211799"; transcript_id "XM_029780502.2"; product "putative E3 ubiquitin-protein ligase UBR7"; protein_id "XP_029636362.1"; exon_number "1";
NC_043001.1	Gnomon	exon	41039279	41039674	.	-	.	gene_id "LOC115211799"; db_xref "GeneID:115211799"; gbkey "mRNA"; gene "LOC115211799"; ID ""; gene_name "LOC115211799"; transcript_id "XM_029780502.2"; product "putative E3 ubiquitin-protein ligase UBR7"; exon_number "11"; model_evidence "Supporting evidence includes similarity to: 9 Proteins, and 100% coverage of the annotated genomic feature by RNAseq alignments, including 46 samples with support for all annotated introns";
NC_043001.1	Gnomon	exon	41040049	41040110	.	-	.	gene_id "LOC115211799"; db_xref "GeneID:115211799"; gbkey "mRNA"; gene "LOC115211799"; ID ""; gene_name "LOC115211799"; transcript_id "XM_029780502.2"; product "putative E3 ubiquitin-protein ligase UBR7"; exon_number "10"; model_evidence "Supporting evidence includes similarity to: 9 Proteins, and 100% coverage of the annotated genomic feature by RNAseq alignments, including 46 samples with support for all annotated introns";
NC_043001.1	Gnomon	exon	41045129	41045285	.	-	.	gene_id "LOC115211799"; db_xref "GeneID:115211799"; gbkey "mRNA"; gene "LOC115211799"; ID ""; gene_name "LOC115211799"; transcript_id "XM_029780502.2"; product "putative E3 ubiquitin-protein ligase UBR7"; exon_number "9"; model_evidence "Supporting evidence includes similarity to: 9 Proteins, and 100% coverage of the annotated genomic feature by RNAseq alignments, including 46 samples with support for all annotated introns";
NC_043001.1	Gnomon	exon	41046242	41046364	.	-	.	gene_id "LOC115211799"; db_xref "GeneID:115211799"; gbkey "mRNA"; gene "LOC115211799"; ID ""; gene_name "LOC115211799"; transcript_id "XM_029780502.2"; product "putative E3 ubiquitin-protein ligase UBR7"; exon_number "8"; model_evidence "Supporting evidence includes similarity to: 9 Proteins, and 100% coverage of the annotated genomic feature by RNAseq alignments, including 46 samples with support for all annotated introns";
NC_043001.1	Gnomon	exon	41051277	41051467	.	-	.	gene_id "LOC115211799"; db_xref "GeneID:115211799"; gbkey "mRNA"; gene "LOC115211799"; ID ""; gene_name "LOC115211799"; transcript_id "XM_029780502.2"; product "putative E3 ubiquitin-protein ligase UBR7"; exon_number "7"; model_evidence "Supporting evidence includes similarity to: 9 Proteins, and 100% coverage of the annotated genomic feature by RNAseq alignments, including 46 samples with support for all annotated introns";
NC_043001.1	Gnomon	exon	41052505	41052610	.	-	.	gene_id "LOC115211799"; db_xref "GeneID:115211799"; gbkey "mRNA"; gene "LOC115211799"; ID ""; gene_name "LOC115211799"; transcript_id "XM_029780502.2"; product "putative E3 ubiquitin-protein ligase UBR7"; exon_number "6"; model_evidence "Supporting evidence includes similarity to: 9 Proteins, and 100% coverage of the annotated genomic feature by RNAseq alignments, including 46 samples with support for all annotated introns";
NC_043001.1	Gnomon	exon	41054265	41054318	.	-	.	gene_id "LOC115211799"; db_xref "GeneID:115211799"; gbkey "mRNA"; gene "LOC115211799"; ID ""; gene_name "LOC115211799"; transcript_id "XM_029780502.2"; product "putative E3 ubiquitin-protein ligase UBR7"; exon_number "5"; model_evidence "Supporting evidence includes similarity to: 9 Proteins, and 100% coverage of the annotated genomic feature by RNAseq alignments, including 46 samples with support for all annotated introns";
NC_043001.1	Gnomon	exon	41056531	41056626	.	-	.	gene_id "LOC115211799"; db_xref "GeneID:115211799"; gbkey "mRNA"; gene "LOC115211799"; ID ""; gene_name "LOC115211799"; transcript_id "XM_029780502.2"; product "putative E3 ubiquitin-protein ligase UBR7"; exon_number "4"; model_evidence "Supporting evidence includes similarity to: 9 Proteins, and 100% coverage of the annotated genomic feature by RNAseq alignments, including 46 samples with support for all annotated introns";
NC_043001.1	Gnomon	exon	41057562	41057619	.	-	.	gene_id "LOC115211799"; db_xref "GeneID:115211799"; gbkey "mRNA"; gene "LOC115211799"; ID ""; gene_name "LOC115211799"; transcript_id "XM_029780502.2"; product "putative E3 ubiquitin-protein ligase UBR7"; exon_number "3"; model_evidence "Supporting evidence includes similarity to: 9 Proteins, and 100% coverage of the annotated genomic feature by RNAseq alignments, including 46 samples with support for all annotated introns";
NC_043001.1	Gnomon	exon	41058663	41058796	.	-	.	gene_id "LOC115211799"; db_xref "GeneID:115211799"; gbkey "mRNA"; gene "LOC115211799"; ID ""; gene_name "LOC115211799"; transcript_id "XM_029780502.2"; product "putative E3 ubiquitin-protein ligase UBR7"; exon_number "2"; model_evidence "Supporting evidence includes similarity to: 9 Proteins, and 100% coverage of the annotated genomic feature by RNAseq alignments, including 46 samples with support for all annotated introns";
NC_043001.1	Gnomon	exon	41060252	41060426	.	-	.	gene_id "LOC115211799"; db_xref "GeneID:115211799"; gbkey "mRNA"; gene "LOC115211799"; ID ""; gene_name "LOC115211799"; transcript_id "XM_029780502.2"; product "putative E3 ubiquitin-protein ligase UBR7"; exon_number "1"; model_evidence "Supporting evidence includes similarity to: 9 Proteins, and 100% coverage of the annotated genomic feature by RNAseq alignments, including 46 samples with support for all annotated introns";
NC_043001.1	Gnomon	start_codon	41060399	41060401	.	-	0	gene_id "LOC115211799"; db_xref "GeneID:115211799"; gbkey "CDS"; gene "LOC115211799"; ID ""; gene_name "LOC115211799"; transcript_id "XM_029780502.2"; product "putative E3 ubiquitin-protein ligase UBR7"; protein_id "XP_029636362.1"; exon_number "1";
NC_043001.1	Gnomon	stop_codon	41039579	41039581	.	-	0	gene_id "LOC115211799"; db_xref "GeneID:115211799"; gbkey "CDS"; gene "LOC115211799"; ID ""; gene_name "LOC115211799"; transcript_id "XM_029780502.2"; product "putative E3 ubiquitin-protein ligase UBR7"; protein_id "XP_029636362.1"; exon_number "11";
NC_043001.1	Gnomon	gene	71923040	71936929	.	-	.	gene_id "LOC115211800"; db_xref "GeneID:115211800"; gbkey "Gene"; gene "LOC115211800"; gene_biotype "protein_coding"; ID ""; gene_name "LOC115211800";
NC_043001.1	Gnomon	transcript	71923040	71936929	.	-	.	gene_id "LOC115211800"; ID "XM_029780504.2"; gene_name "LOC115211800"; transcript_id "XM_029780504.2";
NC_043001.1	Gnomon	CDS	71924420	71924941	.	-	0	gene_id "LOC115211800"; db_xref "GeneID:115211800"; gbkey "CDS"; gene "LOC115211800"; ID ""; gene_name "LOC115211800"; transcript_id "XM_029780504.2"; product "sulfite oxidase"; protein_id "XP_029636364.1"; exon_number "3";
NC_043001.1	Gnomon	CDS	71929600	71930564	.	-	2	gene_id "LOC115211800"; db_xref "GeneID:115211800"; gbkey "CDS"; gene "LOC115211800"; ID ""; gene_name "LOC115211800"; transcript_id "XM_029780504.2"; product "sulfite oxidase"; protein_id "XP_029636364.1"; exon_number "2";
NC_043001.1	Gnomon	CDS	71936402	71936636	.	-	0	gene_id "LOC115211800"; db_xref "GeneID:115211800"; gbkey "CDS"; gene "LOC115211800"; ID ""; gene_name "LOC115211800"; transcript_id "XM_029780504.2"; product "sulfite oxidase"; protein_id "XP_029636364.1"; exon_number "1";
NC_043001.1	Gnomon	exon	71923040	71924941	.	-	.	gene_id "LOC115211800"; db_xref "GeneID:115211800"; gbkey "mRNA"; gene "LOC115211800"; ID ""; gene_name "LOC115211800"; transcript_id "XM_029780504.2"; product "sulfite oxidase"; exon_number "3"; model_evidence "Supporting evidence includes similarity to: 4 Proteins, and 100% coverage of the annotated genomic feature by RNAseq alignments, including 41 samples with support for all annotated introns";
NC_043001.1	Gnomon	exon	71929600	71930564	.	-	.	gene_id "LOC115211800"; db_xref "GeneID:115211800"; gbkey "mRNA"; gene "LOC115211800"; ID ""; gene_name "LOC115211800"; transcript_id "XM_029780504.2"; product "sulfite oxidase"; exon_number "2"; model_evidence "Supporting evidence includes similarity to: 4 Proteins, and 100% coverage of the annotated genomic feature by RNAseq alignments, including 41 samples with support for all annotated introns";
NC_043001.1	Gnomon	exon	71936402	71936929	.	-	.	gene_id "LOC115211800"; db_xref "GeneID:115211800"; gbkey "mRNA"; gene "LOC115211800"; ID ""; gene_name "LOC115211800"; transcript_id "XM_029780504.2"; product "sulfite oxidase"; exon_number "1"; model_evidence "Supporting evidence includes similarity to: 4 Proteins, and 100% coverage of the annotated genomic feature by RNAseq alignments, including 41 samples with support for all annotated introns";
NC_043001.1	Gnomon	start_codon	71936634	71936636	.	-	0	gene_id "LOC115211800"; db_xref "GeneID:115211800"; gbkey "CDS"; gene "LOC115211800"; ID ""; gene_name "LOC115211800"; transcript_id "XM_029780504.2"; product "sulfite oxidase"; protein_id "XP_029636364.1"; exon_number "1";
NC_043001.1	Gnomon	stop_codon	71924417	71924419	.	-	0	gene_id "LOC115211800"; db_xref "GeneID:115211800"; gbkey "CDS"; gene "LOC115211800"; ID ""; gene_name "LOC115211800"; transcript_id "XM_029780504.2"; product "sulfite oxidase"; protein_id "XP_029636364.1"; exon_number "3";
NC_043001.1	Gnomon	gene	76445175	76493563	.	+	.	gene_id "LOC115211802"; db_xref "GeneID:115211802"; gbkey "Gene"; gene "LOC115211802"; gene_biotype "protein_coding"; ID ""; gene_name "LOC115211802";
NC_043001.1	PBRI~FLAMseq	transcript	76445742	76493563	.	+	.	gene_id "LOC115211802"; ID ""; gene_name "LOC115211802"; transcript_id "FLAMseq_ext~G21120.6"; uniq_trans_id "G21120.6"; three_prime_ext "3";
NC_043001.1	PBRI~FLAMseq	exon	76445742	76445804	.	+	.	gene_id "LOC115211802"; ID ""; gene_name "LOC115211802"; transcript_id "FLAMseq_ext~G21120.6"; exon_number "1"; uniq_trans_id "G21120.6";
NC_043001.1	PBRI~FLAMseq	exon	76469210	76469273	.	+	.	gene_id "LOC115211802"; ID ""; gene_name "LOC115211802"; transcript_id "FLAMseq_ext~G21120.6"; exon_number "2"; uniq_trans_id "G21120.6";
NC_043001.1	PBRI~FLAMseq	exon	76472230	76472281	.	+	.	gene_id "LOC115211802"; ID ""; gene_name "LOC115211802"; transcript_id "FLAMseq_ext~G21120.6"; exon_number "3"; uniq_trans_id "G21120.6";
NC_043001.1	PBRI~FLAMseq	exon	76475404	76475467	.	+	.	gene_id "LOC115211802"; ID ""; gene_name "LOC115211802"; transcript_id "FLAMseq_ext~G21120.6"; exon_number "4"; uniq_trans_id "G21120.6";
NC_043001.1	PBRI~FLAMseq	exon	76476922	76476992	.	+	.	gene_id "LOC115211802"; ID ""; gene_name "LOC115211802"; transcript_id "FLAMseq_ext~G21120.6"; exon_number "5"; uniq_trans_id "G21120.6";
NC_043001.1	PBRI~FLAMseq	exon	76478616	76478831	.	+	.	gene_id "LOC115211802"; ID ""; gene_name "LOC115211802"; transcript_id "FLAMseq_ext~G21120.6"; exon_number "6"; uniq_trans_id "G21120.6";
NC_043001.1	PBRI~FLAMseq	exon	76484914	76484998	.	+	.	gene_id "LOC115211802"; ID ""; gene_name "LOC115211802"; transcript_id "FLAMseq_ext~G21120.6"; exon_number "7"; uniq_trans_id "G21120.6";
NC_043001.1	PBRI~FLAMseq	exon	76488110	76488181	.	+	.	gene_id "LOC115211802"; ID ""; gene_name "LOC115211802"; transcript_id "FLAMseq_ext~G21120.6"; exon_number "8"; uniq_trans_id "G21120.6";
NC_043001.1	PBRI~FLAMseq	exon	76490872	76490934	.	+	.	gene_id "LOC115211802"; ID ""; gene_name "LOC115211802"; transcript_id "FLAMseq_ext~G21120.6"; exon_number "9"; uniq_trans_id "G21120.6";
NC_043001.1	PBRI~FLAMseq	exon	76492948	76493560	.	+	.	gene_id "LOC115211802"; ID ""; gene_name "LOC115211802"; transcript_id "FLAMseq_ext~G21120.6"; exon_number "10"; uniq_trans_id "G21120.6";
NC_043001.1	PBRI~FLAMseq	exon	76492948	76493563	.	+	.	gene_id "LOC115211802"; ID ""; gene_name "LOC115211802"; transcript_id "FLAMseq_ext~G21120.6"; exon_number "10"; uniq_trans_id "G21120.6"; three_prime_ext "3";
NC_043001.1	PBRI	transcript	76448835	76493559	.	+	.	gene_id "LOC115211802"; ID ""; gene_name "LOC115211802"; transcript_id "G21120.10"; uniq_trans_id "G21120.10";
NC_043001.1	PBRI	exon	76448835	76448886	.	+	.	gene_id "LOC115211802"; ID ""; gene_name "LOC115211802"; transcript_id "G21120.10"; exon_number "1"; uniq_trans_id "G21120.10";
NC_043001.1	PBRI	exon	76469210	76469273	.	+	.	gene_id "LOC115211802"; ID ""; gene_name "LOC115211802"; transcript_id "G21120.10"; exon_number "2"; uniq_trans_id "G21120.10";
NC_043001.1	PBRI	exon	76472230	76472281	.	+	.	gene_id "LOC115211802"; ID ""; gene_name "LOC115211802"; transcript_id "G21120.10"; exon_number "3"; uniq_trans_id "G21120.10";
NC_043001.1	PBRI	exon	76475404	76475467	.	+	.	gene_id "LOC115211802"; ID ""; gene_name "LOC115211802"; transcript_id "G21120.10"; exon_number "4"; uniq_trans_id "G21120.10";
NC_043001.1	PBRI	exon	76476922	76476992	.	+	.	gene_id "LOC115211802"; ID ""; gene_name "LOC115211802"; transcript_id "G21120.10"; exon_number "5"; uniq_trans_id "G21120.10";
NC_043001.1	PBRI	exon	76478616	76478831	.	+	.	gene_id "LOC115211802"; ID ""; gene_name "LOC115211802"; transcript_id "G21120.10"; exon_number "6"; uniq_trans_id "G21120.10";
NC_043001.1	PBRI	exon	76484914	76484998	.	+	.	gene_id "LOC115211802"; ID ""; gene_name "LOC115211802"; transcript_id "G21120.10"; exon_number "7"; uniq_trans_id "G21120.10";
NC_043001.1	PBRI	exon	76488110	76488181	.	+	.	gene_id "LOC115211802"; ID ""; gene_name "LOC115211802"; transcript_id "G21120.10"; exon_number "8"; uniq_trans_id "G21120.10";
NC_043001.1	PBRI	exon	76490872	76490934	.	+	.	gene_id "LOC115211802"; ID ""; gene_name "LOC115211802"; transcript_id "G21120.10"; exon_number "9"; uniq_trans_id "G21120.10";
NC_043001.1	PBRI	exon	76492948	76493559	.	+	.	gene_id "LOC115211802"; ID ""; gene_name "LOC115211802"; transcript_id "G21120.10"; exon_number "10"; uniq_trans_id "G21120.10";
NC_043001.1	PBRI	transcript	76445742	76493339	.	+	.	gene_id "LOC115211802"; ID ""; gene_name "LOC115211802"; transcript_id "G21120.5"; uniq_trans_id "G21120.5";
NC_043001.1	PBRI	exon	76445742	76445804	.	+	.	gene_id "LOC115211802"; ID ""; gene_name "LOC115211802"; transcript_id "G21120.5"; exon_number "1"; uniq_trans_id "G21120.5";
NC_043001.1	PBRI	exon	76469210	76469273	.	+	.	gene_id "LOC115211802"; ID ""; gene_name "LOC115211802"; transcript_id "G21120.5"; exon_number "2"; uniq_trans_id "G21120.5";
NC_043001.1	PBRI	exon	76472230	76472281	.	+	.	gene_id "LOC115211802"; ID ""; gene_name "LOC115211802"; transcript_id "G21120.5"; exon_number "3"; uniq_trans_id "G21120.5";
NC_043001.1	PBRI	exon	76475404	76475467	.	+	.	gene_id "LOC115211802"; ID ""; gene_name "LOC115211802"; transcript_id "G21120.5"; exon_number "4"; uniq_trans_id "G21120.5";
NC_043001.1	PBRI	exon	76476922	76476992	.	+	.	gene_id "LOC115211802"; ID ""; gene_name "LOC115211802"; transcript_id "G21120.5"; exon_number "5"; uniq_trans_id "G21120.5";
NC_043001.1	PBRI	exon	76478616	76478831	.	+	.	gene_id "LOC115211802"; ID ""; gene_name "LOC115211802"; transcript_id "G21120.5"; exon_number "6"; uniq_trans_id "G21120.5";
NC_043001.1	PBRI	exon	76484914	76484998	.	+	.	gene_id "LOC115211802"; ID ""; gene_name "LOC115211802"; transcript_id "G21120.5"; exon_number "7"; uniq_trans_id "G21120.5";
NC_043001.1	PBRI	exon	76488110	76488181	.	+	.	gene_id "LOC115211802"; ID ""; gene_name "LOC115211802"; transcript_id "G21120.5"; exon_number "8"; uniq_trans_id "G21120.5";
NC_043001.1	PBRI	exon	76490872	76490934	.	+	.	gene_id "LOC115211802"; ID ""; gene_name "LOC115211802"; transcript_id "G21120.5"; exon_number "9"; uniq_trans_id "G21120.5";
NC_043001.1	PBRI	exon	76492948	76493339	.	+	.	gene_id "LOC115211802"; ID ""; gene_name "LOC115211802"; transcript_id "G21120.5"; exon_number "10"; uniq_trans_id "G21120.5";
NC_043001.1	PBRI	transcript	76445742	76493560	.	+	.	gene_id "LOC115211802"; ID ""; gene_name "LOC115211802"; transcript_id "G21120.6"; uniq_trans_id "G21120.6";
NC_043001.1	PBRI	exon	76445742	76445804	.	+	.	gene_id "LOC115211802"; ID ""; gene_name "LOC115211802"; transcript_id "G21120.6"; exon_number "1"; uniq_trans_id "G21120.6";
NC_043001.1	PBRI	exon	76469210	76469273	.	+	.	gene_id "LOC115211802"; ID ""; gene_name "LOC115211802"; transcript_id "G21120.6"; exon_number "2"; uniq_trans_id "G21120.6";
NC_043001.1	PBRI	exon	76472230	76472281	.	+	.	gene_id "LOC115211802"; ID ""; gene_name "LOC115211802"; transcript_id "G21120.6"; exon_number "3"; uniq_trans_id "G21120.6";
NC_043001.1	PBRI	exon	76475404	76475467	.	+	.	gene_id "LOC115211802"; ID ""; gene_name "LOC115211802"; transcript_id "G21120.6"; exon_number "4"; uniq_trans_id "G21120.6";
NC_043001.1	PBRI	exon	76476922	76476992	.	+	.	gene_id "LOC115211802"; ID ""; gene_name "LOC115211802"; transcript_id "G21120.6"; exon_number "5"; uniq_trans_id "G21120.6";
NC_043001.1	PBRI	exon	76478616	76478831	.	+	.	gene_id "LOC115211802"; ID ""; gene_name "LOC115211802"; transcript_id "G21120.6"; exon_number "6"; uniq_trans_id "G21120.6";
NC_043001.1	PBRI	exon	76484914	76484998	.	+	.	gene_id "LOC115211802"; ID ""; gene_name "LOC115211802"; transcript_id "G21120.6"; exon_number "7"; uniq_trans_id "G21120.6";
NC_043001.1	PBRI	exon	76488110	76488181	.	+	.	gene_id "LOC115211802"; ID ""; gene_name "LOC115211802"; transcript_id "G21120.6"; exon_number "8"; uniq_trans_id "G21120.6";
NC_043001.1	PBRI	exon	76490872	76490934	.	+	.	gene_id "LOC115211802"; ID ""; gene_name "LOC115211802"; transcript_id "G21120.6"; exon_number "9"; uniq_trans_id "G21120.6";
NC_043001.1	PBRI	exon	76492948	76493560	.	+	.	gene_id "LOC115211802"; ID ""; gene_name "LOC115211802"; transcript_id "G21120.6"; exon_number "10"; uniq_trans_id "G21120.6";
NC_043001.1	PBRI	transcript	76445757	76493484	.	+	.	gene_id "LOC115211802"; ID ""; gene_name "LOC115211802"; transcript_id "G21120.9"; uniq_trans_id "G21120.9";
NC_043001.1	PBRI	exon	76445757	76445804	.	+	.	gene_id "LOC115211802"; ID ""; gene_name "LOC115211802"; transcript_id "G21120.9"; exon_number "1"; uniq_trans_id "G21120.9";
NC_043001.1	PBRI	exon	76469210	76469273	.	+	.	gene_id "LOC115211802"; ID ""; gene_name "LOC115211802"; transcript_id "G21120.9"; exon_number "2"; uniq_trans_id "G21120.9";
NC_043001.1	PBRI	exon	76472230	76472281	.	+	.	gene_id "LOC115211802"; ID ""; gene_name "LOC115211802"; transcript_id "G21120.9"; exon_number "3"; uniq_trans_id "G21120.9";
NC_043001.1	PBRI	exon	76475404	76475467	.	+	.	gene_id "LOC115211802"; ID ""; gene_name "LOC115211802"; transcript_id "G21120.9"; exon_number "4"; uniq_trans_id "G21120.9";
NC_043001.1	PBRI	exon	76476922	76476992	.	+	.	gene_id "LOC115211802"; ID ""; gene_name "LOC115211802"; transcript_id "G21120.9"; exon_number "5"; uniq_trans_id "G21120.9";
NC_043001.1	PBRI	exon	76478616	76478831	.	+	.	gene_id "LOC115211802"; ID ""; gene_name "LOC115211802"; transcript_id "G21120.9"; exon_number "6"; uniq_trans_id "G21120.9";
NC_043001.1	PBRI	exon	76484914	76484998	.	+	.	gene_id "LOC115211802"; ID ""; gene_name "LOC115211802"; transcript_id "G21120.9"; exon_number "7"; uniq_trans_id "G21120.9";
NC_043001.1	PBRI	exon	76488110	76488181	.	+	.	gene_id "LOC115211802"; ID ""; gene_name "LOC115211802"; transcript_id "G21120.9"; exon_number "8"; uniq_trans_id "G21120.9";
NC_043001.1	PBRI	exon	76490872	76490934	.	+	.	gene_id "LOC115211802"; ID ""; gene_name "LOC115211802"; transcript_id "G21120.9"; exon_number "9"; uniq_trans_id "G21120.9";
NC_043001.1	PBRI	exon	76492948	76493484	.	+	.	gene_id "LOC115211802"; ID ""; gene_name "LOC115211802"; transcript_id "G21120.9"; exon_number "10"; uniq_trans_id "G21120.9";
NC_043001.1	Gnomon	transcript	76445175	76493411	.	+	.	gene_id "LOC115211802"; ID "XM_029780505.2"; gene_name "LOC115211802"; transcript_id "XM_029780505.2";
NC_043001.1	Gnomon	CDS	76445190	76445205	.	+	0	gene_id "LOC115211802"; db_xref "GeneID:115211802"; gbkey "CDS"; gene "LOC115211802"; ID ""; gene_name "LOC115211802"; transcript_id "XM_029780505.2"; product "F-actin-capping protein subunit alpha-2"; protein_id "XP_029636365.2"; exon_number "1";
NC_043001.1	Gnomon	CDS	76445713	76445804	.	+	2	gene_id "LOC115211802"; db_xref "GeneID:115211802"; gbkey "CDS"; gene "LOC115211802"; ID ""; gene_name "LOC115211802"; transcript_id "XM_029780505.2"; product "F-actin-capping protein subunit alpha-2"; protein_id "XP_029636365.2"; exon_number "2";
NC_043001.1	Gnomon	CDS	76469210	76469273	.	+	0	gene_id "LOC115211802"; db_xref "GeneID:115211802"; gbkey "CDS"; gene "LOC115211802"; ID ""; gene_name "LOC115211802"; transcript_id "XM_029780505.2"; product "F-actin-capping protein subunit alpha-2"; protein_id "XP_029636365.2"; exon_number "3";
NC_043001.1	Gnomon	CDS	76472230	76472281	.	+	2	gene_id "LOC115211802"; db_xref "GeneID:115211802"; gbkey "CDS"; gene "LOC115211802"; ID ""; gene_name "LOC115211802"; transcript_id "XM_029780505.2"; product "F-actin-capping protein subunit alpha-2"; protein_id "XP_029636365.2"; exon_number "4";
NC_043001.1	Gnomon	CDS	76475404	76475467	.	+	1	gene_id "LOC115211802"; db_xref "GeneID:115211802"; gbkey "CDS"; gene "LOC115211802"; ID ""; gene_name "LOC115211802"; transcript_id "XM_029780505.2"; product "F-actin-capping protein subunit alpha-2"; protein_id "XP_029636365.2"; exon_number "5";
NC_043001.1	Gnomon	CDS	76476922	76476992	.	+	0	gene_id "LOC115211802"; db_xref "GeneID:115211802"; gbkey "CDS"; gene "LOC115211802"; ID ""; gene_name "LOC115211802"; transcript_id "XM_029780505.2"; product "F-actin-capping protein subunit alpha-2"; protein_id "XP_029636365.2"; exon_number "6";
NC_043001.1	Gnomon	CDS	76478616	76478831	.	+	1	gene_id "LOC115211802"; db_xref "GeneID:115211802"; gbkey "CDS"; gene "LOC115211802"; ID ""; gene_name "LOC115211802"; transcript_id "XM_029780505.2"; product "F-actin-capping protein subunit alpha-2"; protein_id "XP_029636365.2"; exon_number "7";
NC_043001.1	Gnomon	CDS	76484914	76484998	.	+	1	gene_id "LOC115211802"; db_xref "GeneID:115211802"; gbkey "CDS"; gene "LOC115211802"; ID ""; gene_name "LOC115211802"; transcript_id "XM_029780505.2"; product "F-actin-capping protein subunit alpha-2"; protein_id "XP_029636365.2"; exon_number "8";
NC_043001.1	Gnomon	CDS	76488110	76488181	.	+	0	gene_id "LOC115211802"; db_xref "GeneID:115211802"; gbkey "CDS"; gene "LOC115211802"; ID ""; gene_name "LOC115211802"; transcript_id "XM_029780505.2"; product "F-actin-capping protein subunit alpha-2"; protein_id "XP_029636365.2"; exon_number "9";
NC_043001.1	Gnomon	CDS	76490872	76490934	.	+	0	gene_id "LOC115211802"; db_xref "GeneID:115211802"; gbkey "CDS"; gene "LOC115211802"; ID ""; gene_name "LOC115211802"; transcript_id "XM_029780505.2"; product "F-actin-capping protein subunit alpha-2"; protein_id "XP_029636365.2"; exon_number "10";
NC_043001.1	Gnomon	CDS	76492948	76493085	.	+	0	gene_id "LOC115211802"; db_xref "GeneID:115211802"; gbkey "CDS"; gene "LOC115211802"; ID ""; gene_name "LOC115211802"; transcript_id "XM_029780505.2"; product "F-actin-capping protein subunit alpha-2"; protein_id "XP_029636365.2"; exon_number "11";
NC_043001.1	Gnomon	exon	76445175	76445205	.	+	.	gene_id "LOC115211802"; db_xref "GeneID:115211802"; gbkey "mRNA"; gene "LOC115211802"; ID ""; gene_name "LOC115211802"; transcript_id "XM_029780505.2"; product "F-actin-capping protein subunit alpha-2"; exon_number "1"; model_evidence "Supporting evidence includes similarity to: 7 Proteins, and 100% coverage of the annotated genomic feature by RNAseq alignments, including 1 sample with support for all annotated introns";
NC_043001.1	Gnomon	exon	76445713	76445804	.	+	.	gene_id "LOC115211802"; db_xref "GeneID:115211802"; gbkey "mRNA"; gene "LOC115211802"; ID ""; gene_name "LOC115211802"; transcript_id "XM_029780505.2"; product "F-actin-capping protein subunit alpha-2"; exon_number "2"; model_evidence "Supporting evidence includes similarity to: 7 Proteins, and 100% coverage of the annotated genomic feature by RNAseq alignments, including 1 sample with support for all annotated introns";
NC_043001.1	Gnomon	exon	76469210	76469273	.	+	.	gene_id "LOC115211802"; db_xref "GeneID:115211802"; gbkey "mRNA"; gene "LOC115211802"; ID ""; gene_name "LOC115211802"; transcript_id "XM_029780505.2"; product "F-actin-capping protein subunit alpha-2"; exon_number "3"; model_evidence "Supporting evidence includes similarity to: 7 Proteins, and 100% coverage of the annotated genomic feature by RNAseq alignments, including 1 sample with support for all annotated introns";
NC_043001.1	Gnomon	exon	76472230	76472281	.	+	.	gene_id "LOC115211802"; db_xref "GeneID:115211802"; gbkey "mRNA"; gene "LOC115211802"; ID ""; gene_name "LOC115211802"; transcript_id "XM_029780505.2"; product "F-actin-capping protein subunit alpha-2"; exon_number "4"; model_evidence "Supporting evidence includes similarity to: 7 Proteins, and 100% coverage of the annotated genomic feature by RNAseq alignments, including 1 sample with support for all annotated introns";
NC_043001.1	Gnomon	exon	76475404	76475467	.	+	.	gene_id "LOC115211802"; db_xref "GeneID:115211802"; gbkey "mRNA"; gene "LOC115211802"; ID ""; gene_name "LOC115211802"; transcript_id "XM_029780505.2"; product "F-actin-capping protein subunit alpha-2"; exon_number "5"; model_evidence "Supporting evidence includes similarity to: 7 Proteins, and 100% coverage of the annotated genomic feature by RNAseq alignments, including 1 sample with support for all annotated introns";
NC_043001.1	Gnomon	exon	76476922	76476992	.	+	.	gene_id "LOC115211802"; db_xref "GeneID:115211802"; gbkey "mRNA"; gene "LOC115211802"; ID ""; gene_name "LOC115211802"; transcript_id "XM_029780505.2"; product "F-actin-capping protein subunit alpha-2"; exon_number "6"; model_evidence "Supporting evidence includes similarity to: 7 Proteins, and 100% coverage of the annotated genomic feature by RNAseq alignments, including 1 sample with support for all annotated introns";
NC_043001.1	Gnomon	exon	76478616	76478831	.	+	.	gene_id "LOC115211802"; db_xref "GeneID:115211802"; gbkey "mRNA"; gene "LOC115211802"; ID ""; gene_name "LOC115211802"; transcript_id "XM_029780505.2"; product "F-actin-capping protein subunit alpha-2"; exon_number "7"; model_evidence "Supporting evidence includes similarity to: 7 Proteins, and 100% coverage of the annotated genomic feature by RNAseq alignments, including 1 sample with support for all annotated introns";
NC_043001.1	Gnomon	exon	76484914	76484998	.	+	.	gene_id "LOC115211802"; db_xref "GeneID:115211802"; gbkey "mRNA"; gene "LOC115211802"; ID ""; gene_name "LOC115211802"; transcript_id "XM_029780505.2"; product "F-actin-capping protein subunit alpha-2"; exon_number "8"; model_evidence "Supporting evidence includes similarity to: 7 Proteins, and 100% coverage of the annotated genomic feature by RNAseq alignments, including 1 sample with support for all annotated introns";
NC_043001.1	Gnomon	exon	76488110	76488181	.	+	.	gene_id "LOC115211802"; db_xref "GeneID:115211802"; gbkey "mRNA"; gene "LOC115211802"; ID ""; gene_name "LOC115211802"; transcript_id "XM_029780505.2"; product "F-actin-capping protein subunit alpha-2"; exon_number "9"; model_evidence "Supporting evidence includes similarity to: 7 Proteins, and 100% coverage of the annotated genomic feature by RNAseq alignments, including 1 sample with support for all annotated introns";
NC_043001.1	Gnomon	exon	76490872	76490934	.	+	.	gene_id "LOC115211802"; db_xref "GeneID:115211802"; gbkey "mRNA"; gene "LOC115211802"; ID ""; gene_name "LOC115211802"; transcript_id "XM_029780505.2"; product "F-actin-capping protein subunit alpha-2"; exon_number "10"; model_evidence "Supporting evidence includes similarity to: 7 Proteins, and 100% coverage of the annotated genomic feature by RNAseq alignments, including 1 sample with support for all annotated introns";
NC_043001.1	Gnomon	exon	76492948	76493411	.	+	.	gene_id "LOC115211802"; db_xref "GeneID:115211802"; gbkey "mRNA"; gene "LOC115211802"; ID ""; gene_name "LOC115211802"; transcript_id "XM_029780505.2"; product "F-actin-capping protein subunit alpha-2"; exon_number "11"; model_evidence "Supporting evidence includes similarity to: 7 Proteins, and 100% coverage of the annotated genomic feature by RNAseq alignments, including 1 sample with support for all annotated introns";
NC_043001.1	Gnomon	start_codon	76445190	76445192	.	+	0	gene_id "LOC115211802"; db_xref "GeneID:115211802"; gbkey "CDS"; gene "LOC115211802"; ID ""; gene_name "LOC115211802"; transcript_id "XM_029780505.2"; product "F-actin-capping protein subunit alpha-2"; protein_id "XP_029636365.2"; exon_number "1";
NC_043001.1	Gnomon	stop_codon	76493086	76493088	.	+	0	gene_id "LOC115211802"; db_xref "GeneID:115211802"; gbkey "CDS"; gene "LOC115211802"; ID ""; gene_name "LOC115211802"; transcript_id "XM_029780505.2"; product "F-actin-capping protein subunit alpha-2"; protein_id "XP_029636365.2"; exon_number "11";
NC_043001.1	Gnomon	gene	50499964	50569804	.	-	.	gene_id "LOC115211803"; db_xref "GeneID:115211803"; gbkey "Gene"; gene "LOC115211803"; gene_biotype "protein_coding"; ID ""; gene_name "LOC115211803";
NC_043001.1	PBRI~FLAMseq	transcript	50499964	50569620	.	-	.	gene_id "LOC115211803"; ID ""; gene_name "LOC115211803"; transcript_id "FLAMseq_ext~G20569.2"; uniq_trans_id "G20569.2"; three_prime_ext "2510";
NC_043001.1	PBRI~FLAMseq	exon	50502474	50502718	.	-	.	gene_id "LOC115211803"; ID ""; gene_name "LOC115211803"; transcript_id "FLAMseq_ext~G20569.2"; exon_number "16"; uniq_trans_id "G20569.2";
NC_043001.1	PBRI~FLAMseq	exon	50504973	50505408	.	-	.	gene_id "LOC115211803"; ID ""; gene_name "LOC115211803"; transcript_id "FLAMseq_ext~G20569.2"; exon_number "15"; uniq_trans_id "G20569.2";
NC_043001.1	PBRI~FLAMseq	exon	50507405	50507525	.	-	.	gene_id "LOC115211803"; ID ""; gene_name "LOC115211803"; transcript_id "FLAMseq_ext~G20569.2"; exon_number "14"; uniq_trans_id "G20569.2";
NC_043001.1	PBRI~FLAMseq	exon	50509079	50509225	.	-	.	gene_id "LOC115211803"; ID ""; gene_name "LOC115211803"; transcript_id "FLAMseq_ext~G20569.2"; exon_number "13"; uniq_trans_id "G20569.2";
NC_043001.1	PBRI~FLAMseq	exon	50510816	50510933	.	-	.	gene_id "LOC115211803"; ID ""; gene_name "LOC115211803"; transcript_id "FLAMseq_ext~G20569.2"; exon_number "12"; uniq_trans_id "G20569.2";
NC_043001.1	PBRI~FLAMseq	exon	50512030	50512150	.	-	.	gene_id "LOC115211803"; ID ""; gene_name "LOC115211803"; transcript_id "FLAMseq_ext~G20569.2"; exon_number "11"; uniq_trans_id "G20569.2";
NC_043001.1	PBRI~FLAMseq	exon	50512433	50512579	.	-	.	gene_id "LOC115211803"; ID ""; gene_name "LOC115211803"; transcript_id "FLAMseq_ext~G20569.2"; exon_number "10"; uniq_trans_id "G20569.2";
NC_043001.1	PBRI~FLAMseq	exon	50515050	50515112	.	-	.	gene_id "LOC115211803"; ID ""; gene_name "LOC115211803"; transcript_id "FLAMseq_ext~G20569.2"; exon_number "9"; uniq_trans_id "G20569.2";
NC_043001.1	PBRI~FLAMseq	exon	50516860	50516967	.	-	.	gene_id "LOC115211803"; ID ""; gene_name "LOC115211803"; transcript_id "FLAMseq_ext~G20569.2"; exon_number "8"; uniq_trans_id "G20569.2";
NC_043001.1	PBRI~FLAMseq	exon	50521266	50521302	.	-	.	gene_id "LOC115211803"; ID ""; gene_name "LOC115211803"; transcript_id "FLAMseq_ext~G20569.2"; exon_number "7"; uniq_trans_id "G20569.2";
NC_043001.1	PBRI~FLAMseq	exon	50526943	50527031	.	-	.	gene_id "LOC115211803"; ID ""; gene_name "LOC115211803"; transcript_id "FLAMseq_ext~G20569.2"; exon_number "6"; uniq_trans_id "G20569.2";
NC_043001.1	PBRI~FLAMseq	exon	50527482	50527610	.	-	.	gene_id "LOC115211803"; ID ""; gene_name "LOC115211803"; transcript_id "FLAMseq_ext~G20569.2"; exon_number "5"; uniq_trans_id "G20569.2";
NC_043001.1	PBRI~FLAMseq	exon	50528268	50528387	.	-	.	gene_id "LOC115211803"; ID ""; gene_name "LOC115211803"; transcript_id "FLAMseq_ext~G20569.2"; exon_number "4"; uniq_trans_id "G20569.2";
NC_043001.1	PBRI~FLAMseq	exon	50529806	50529981	.	-	.	gene_id "LOC115211803"; ID ""; gene_name "LOC115211803"; transcript_id "FLAMseq_ext~G20569.2"; exon_number "3"; uniq_trans_id "G20569.2";
NC_043001.1	PBRI~FLAMseq	exon	50538010	50538154	.	-	.	gene_id "LOC115211803"; ID ""; gene_name "LOC115211803"; transcript_id "FLAMseq_ext~G20569.2"; exon_number "2"; uniq_trans_id "G20569.2";
NC_043001.1	PBRI~FLAMseq	exon	50569513	50569620	.	-	.	gene_id "LOC115211803"; ID ""; gene_name "LOC115211803"; transcript_id "FLAMseq_ext~G20569.2"; exon_number "1"; uniq_trans_id "G20569.2";
NC_043001.1	PBRI~FLAMseq	exon	50499964	50502718	.	-	.	gene_id "LOC115211803"; ID ""; gene_name "LOC115211803"; transcript_id "FLAMseq_ext~G20569.2"; exon_number "16"; uniq_trans_id "G20569.2"; three_prime_ext "2510";
NC_043001.1	PBRI	transcript	50502474	50569620	.	-	.	gene_id "LOC115211803"; ID ""; gene_name "LOC115211803"; transcript_id "G20569.2"; uniq_trans_id "G20569.2";
NC_043001.1	PBRI	exon	50502474	50502718	.	-	.	gene_id "LOC115211803"; ID ""; gene_name "LOC115211803"; transcript_id "G20569.2"; exon_number "16"; uniq_trans_id "G20569.2";
NC_043001.1	PBRI	exon	50504973	50505408	.	-	.	gene_id "LOC115211803"; ID ""; gene_name "LOC115211803"; transcript_id "G20569.2"; exon_number "15"; uniq_trans_id "G20569.2";
NC_043001.1	PBRI	exon	50507405	50507525	.	-	.	gene_id "LOC115211803"; ID ""; gene_name "LOC115211803"; transcript_id "G20569.2"; exon_number "14"; uniq_trans_id "G20569.2";
NC_043001.1	PBRI	exon	50509079	50509225	.	-	.	gene_id "LOC115211803"; ID ""; gene_name "LOC115211803"; transcript_id "G20569.2"; exon_number "13"; uniq_trans_id "G20569.2";
NC_043001.1	PBRI	exon	50510816	50510933	.	-	.	gene_id "LOC115211803"; ID ""; gene_name "LOC115211803"; transcript_id "G20569.2"; exon_number "12"; uniq_trans_id "G20569.2";
NC_043001.1	PBRI	exon	50512030	50512150	.	-	.	gene_id "LOC115211803"; ID ""; gene_name "LOC115211803"; transcript_id "G20569.2"; exon_number "11"; uniq_trans_id "G20569.2";
NC_043001.1	PBRI	exon	50512433	50512579	.	-	.	gene_id "LOC115211803"; ID ""; gene_name "LOC115211803"; transcript_id "G20569.2"; exon_number "10"; uniq_trans_id "G20569.2";
NC_043001.1	PBRI	exon	50515050	50515112	.	-	.	gene_id "LOC115211803"; ID ""; gene_name "LOC115211803"; transcript_id "G20569.2"; exon_number "9"; uniq_trans_id "G20569.2";
NC_043001.1	PBRI	exon	50516860	50516967	.	-	.	gene_id "LOC115211803"; ID ""; gene_name "LOC115211803"; transcript_id "G20569.2"; exon_number "8"; uniq_trans_id "G20569.2";
NC_043001.1	PBRI	exon	50521266	50521302	.	-	.	gene_id "LOC115211803"; ID ""; gene_name "LOC115211803"; transcript_id "G20569.2"; exon_number "7"; uniq_trans_id "G20569.2";
NC_043001.1	PBRI	exon	50526943	50527031	.	-	.	gene_id "LOC115211803"; ID ""; gene_name "LOC115211803"; transcript_id "G20569.2"; exon_number "6"; uniq_trans_id "G20569.2";
NC_043001.1	PBRI	exon	50527482	50527610	.	-	.	gene_id "LOC115211803"; ID ""; gene_name "LOC115211803"; transcript_id "G20569.2"; exon_number "5"; uniq_trans_id "G20569.2";
NC_043001.1	PBRI	exon	50528268	50528387	.	-	.	gene_id "LOC115211803"; ID ""; gene_name "LOC115211803"; transcript_id "G20569.2"; exon_number "4"; uniq_trans_id "G20569.2";
NC_043001.1	PBRI	exon	50529806	50529981	.	-	.	gene_id "LOC115211803"; ID ""; gene_name "LOC115211803"; transcript_id "G20569.2"; exon_number "3"; uniq_trans_id "G20569.2";
NC_043001.1	PBRI	exon	50538010	50538154	.	-	.	gene_id "LOC115211803"; ID ""; gene_name "LOC115211803"; transcript_id "G20569.2"; exon_number "2"; uniq_trans_id "G20569.2";
NC_043001.1	PBRI	exon	50569513	50569620	.	-	.	gene_id "LOC115211803"; ID ""; gene_name "LOC115211803"; transcript_id "G20569.2"; exon_number "1"; uniq_trans_id "G20569.2";
NC_043001.1	Gnomon	transcript	50505014	50569804	.	-	.	gene_id "LOC115211803"; ID "XM_029780506.2"; gene_name "LOC115211803"; transcript_id "XM_029780506.2";
NC_043001.1	Gnomon	CDS	50505310	50505408	.	-	0	gene_id "LOC115211803"; db_xref "GeneID:115211803"; gbkey "CDS"; gene "LOC115211803"; ID ""; gene_name "LOC115211803"; transcript_id "XM_029780506.2"; product "sphingosine-1-phosphate lyase 1"; protein_id "XP_029636366.1"; exon_number "15";
NC_043001.1	Gnomon	CDS	50507405	50507525	.	-	1	gene_id "LOC115211803"; db_xref "GeneID:115211803"; gbkey "CDS"; gene "LOC115211803"; ID ""; gene_name "LOC115211803"; transcript_id "XM_029780506.2"; product "sphingosine-1-phosphate lyase 1"; protein_id "XP_029636366.1"; exon_number "14";
NC_043001.1	Gnomon	CDS	50509079	50509225	.	-	1	gene_id "LOC115211803"; db_xref "GeneID:115211803"; gbkey "CDS"; gene "LOC115211803"; ID ""; gene_name "LOC115211803"; transcript_id "XM_029780506.2"; product "sphingosine-1-phosphate lyase 1"; protein_id "XP_029636366.1"; exon_number "13";
NC_043001.1	Gnomon	CDS	50510816	50510933	.	-	2	gene_id "LOC115211803"; db_xref "GeneID:115211803"; gbkey "CDS"; gene "LOC115211803"; ID ""; gene_name "LOC115211803"; transcript_id "XM_029780506.2"; product "sphingosine-1-phosphate lyase 1"; protein_id "XP_029636366.1"; exon_number "12";
NC_043001.1	Gnomon	CDS	50512030	50512150	.	-	0	gene_id "LOC115211803"; db_xref "GeneID:115211803"; gbkey "CDS"; gene "LOC115211803"; ID ""; gene_name "LOC115211803"; transcript_id "XM_029780506.2"; product "sphingosine-1-phosphate lyase 1"; protein_id "XP_029636366.1"; exon_number "11";
NC_043001.1	Gnomon	CDS	50512433	50512579	.	-	0	gene_id "LOC115211803"; db_xref "GeneID:115211803"; gbkey "CDS"; gene "LOC115211803"; ID ""; gene_name "LOC115211803"; transcript_id "XM_029780506.2"; product "sphingosine-1-phosphate lyase 1"; protein_id "XP_029636366.1"; exon_number "10";
NC_043001.1	Gnomon	CDS	50515050	50515112	.	-	0	gene_id "LOC115211803"; db_xref "GeneID:115211803"; gbkey "CDS"; gene "LOC115211803"; ID ""; gene_name "LOC115211803"; transcript_id "XM_029780506.2"; product "sphingosine-1-phosphate lyase 1"; protein_id "XP_029636366.1"; exon_number "9";
NC_043001.1	Gnomon	CDS	50516860	50516967	.	-	0	gene_id "LOC115211803"; db_xref "GeneID:115211803"; gbkey "CDS"; gene "LOC115211803"; ID ""; gene_name "LOC115211803"; transcript_id "XM_029780506.2"; product "sphingosine-1-phosphate lyase 1"; protein_id "XP_029636366.1"; exon_number "8";
NC_043001.1	Gnomon	CDS	50521266	50521302	.	-	1	gene_id "LOC115211803"; db_xref "GeneID:115211803"; gbkey "CDS"; gene "LOC115211803"; ID ""; gene_name "LOC115211803"; transcript_id "XM_029780506.2"; product "sphingosine-1-phosphate lyase 1"; protein_id "XP_029636366.1"; exon_number "7";
NC_043001.1	Gnomon	CDS	50526943	50527031	.	-	0	gene_id "LOC115211803"; db_xref "GeneID:115211803"; gbkey "CDS"; gene "LOC115211803"; ID ""; gene_name "LOC115211803"; transcript_id "XM_029780506.2"; product "sphingosine-1-phosphate lyase 1"; protein_id "XP_029636366.1"; exon_number "6";
NC_043001.1	Gnomon	CDS	50527482	50527610	.	-	0	gene_id "LOC115211803"; db_xref "GeneID:115211803"; gbkey "CDS"; gene "LOC115211803"; ID ""; gene_name "LOC115211803"; transcript_id "XM_029780506.2"; product "sphingosine-1-phosphate lyase 1"; protein_id "XP_029636366.1"; exon_number "5";
NC_043001.1	Gnomon	CDS	50528268	50528387	.	-	0	gene_id "LOC115211803"; db_xref "GeneID:115211803"; gbkey "CDS"; gene "LOC115211803"; ID ""; gene_name "LOC115211803"; transcript_id "XM_029780506.2"; product "sphingosine-1-phosphate lyase 1"; protein_id "XP_029636366.1"; exon_number "4";
NC_043001.1	Gnomon	CDS	50529806	50529981	.	-	2	gene_id "LOC115211803"; db_xref "GeneID:115211803"; gbkey "CDS"; gene "LOC115211803"; ID ""; gene_name "LOC115211803"; transcript_id "XM_029780506.2"; product "sphingosine-1-phosphate lyase 1"; protein_id "XP_029636366.1"; exon_number "3";
NC_043001.1	Gnomon	CDS	50538010	50538154	.	-	0	gene_id "LOC115211803"; db_xref "GeneID:115211803"; gbkey "CDS"; gene "LOC115211803"; ID ""; gene_name "LOC115211803"; transcript_id "XM_029780506.2"; product "sphingosine-1-phosphate lyase 1"; protein_id "XP_029636366.1"; exon_number "2";
NC_043001.1	Gnomon	CDS	50569513	50569548	.	-	0	gene_id "LOC115211803"; db_xref "GeneID:115211803"; gbkey "CDS"; gene "LOC115211803"; ID ""; gene_name "LOC115211803"; transcript_id "XM_029780506.2"; product "sphingosine-1-phosphate lyase 1"; protein_id "XP_029636366.1"; exon_number "1";
NC_043001.1	Gnomon	exon	50505014	50505408	.	-	.	gene_id "LOC115211803"; db_xref "GeneID:115211803"; gbkey "mRNA"; gene "LOC115211803"; ID ""; gene_name "LOC115211803"; transcript_id "XM_029780506.2"; product "sphingosine-1-phosphate lyase 1"; exon_number "15"; model_evidence "Supporting evidence includes similarity to: 8 Proteins, and 100% coverage of the annotated genomic feature by RNAseq alignments, including 45 samples with support for all annotated introns";
NC_043001.1	Gnomon	exon	50507405	50507525	.	-	.	gene_id "LOC115211803"; db_xref "GeneID:115211803"; gbkey "mRNA"; gene "LOC115211803"; ID ""; gene_name "LOC115211803"; transcript_id "XM_029780506.2"; product "sphingosine-1-phosphate lyase 1"; exon_number "14"; model_evidence "Supporting evidence includes similarity to: 8 Proteins, and 100% coverage of the annotated genomic feature by RNAseq alignments, including 45 samples with support for all annotated introns";
NC_043001.1	Gnomon	exon	50509079	50509225	.	-	.	gene_id "LOC115211803"; db_xref "GeneID:115211803"; gbkey "mRNA"; gene "LOC115211803"; ID ""; gene_name "LOC115211803"; transcript_id "XM_029780506.2"; product "sphingosine-1-phosphate lyase 1"; exon_number "13"; model_evidence "Supporting evidence includes similarity to: 8 Proteins, and 100% coverage of the annotated genomic feature by RNAseq alignments, including 45 samples with support for all annotated introns";
NC_043001.1	Gnomon	exon	50510816	50510933	.	-	.	gene_id "LOC115211803"; db_xref "GeneID:115211803"; gbkey "mRNA"; gene "LOC115211803"; ID ""; gene_name "LOC115211803"; transcript_id "XM_029780506.2"; product "sphingosine-1-phosphate lyase 1"; exon_number "12"; model_evidence "Supporting evidence includes similarity to: 8 Proteins, and 100% coverage of the annotated genomic feature by RNAseq alignments, including 45 samples with support for all annotated introns";
NC_043001.1	Gnomon	exon	50512030	50512150	.	-	.	gene_id "LOC115211803"; db_xref "GeneID:115211803"; gbkey "mRNA"; gene "LOC115211803"; ID ""; gene_name "LOC115211803"; transcript_id "XM_029780506.2"; product "sphingosine-1-phosphate lyase 1"; exon_number "11"; model_evidence "Supporting evidence includes similarity to: 8 Proteins, and 100% coverage of the annotated genomic feature by RNAseq alignments, including 45 samples with support for all annotated introns";
NC_043001.1	Gnomon	exon	50512433	50512579	.	-	.	gene_id "LOC115211803"; db_xref "GeneID:115211803"; gbkey "mRNA"; gene "LOC115211803"; ID ""; gene_name "LOC115211803"; transcript_id "XM_029780506.2"; product "sphingosine-1-phosphate lyase 1"; exon_number "10"; model_evidence "Supporting evidence includes similarity to: 8 Proteins, and 100% coverage of the annotated genomic feature by RNAseq alignments, including 45 samples with support for all annotated introns";
NC_043001.1	Gnomon	exon	50515050	50515112	.	-	.	gene_id "LOC115211803"; db_xref "GeneID:115211803"; gbkey "mRNA"; gene "LOC115211803"; ID ""; gene_name "LOC115211803"; transcript_id "XM_029780506.2"; product "sphingosine-1-phosphate lyase 1"; exon_number "9"; model_evidence "Supporting evidence includes similarity to: 8 Proteins, and 100% coverage of the annotated genomic feature by RNAseq alignments, including 45 samples with support for all annotated introns";
NC_043001.1	Gnomon	exon	50516860	50516967	.	-	.	gene_id "LOC115211803"; db_xref "GeneID:115211803"; gbkey "mRNA"; gene "LOC115211803"; ID ""; gene_name "LOC115211803"; transcript_id "XM_029780506.2"; product "sphingosine-1-phosphate lyase 1"; exon_number "8"; model_evidence "Supporting evidence includes similarity to: 8 Proteins, and 100% coverage of the annotated genomic feature by RNAseq alignments, including 45 samples with support for all annotated introns";
NC_043001.1	Gnomon	exon	50521266	50521302	.	-	.	gene_id "LOC115211803"; db_xref "GeneID:115211803"; gbkey "mRNA"; gene "LOC115211803"; ID ""; gene_name "LOC115211803"; transcript_id "XM_029780506.2"; product "sphingosine-1-phosphate lyase 1"; exon_number "7"; model_evidence "Supporting evidence includes similarity to: 8 Proteins, and 100% coverage of the annotated genomic feature by RNAseq alignments, including 45 samples with support for all annotated introns";
NC_043001.1	Gnomon	exon	50526943	50527031	.	-	.	gene_id "LOC115211803"; db_xref "GeneID:115211803"; gbkey "mRNA"; gene "LOC115211803"; ID ""; gene_name "LOC115211803"; transcript_id "XM_029780506.2"; product "sphingosine-1-phosphate lyase 1"; exon_number "6"; model_evidence "Supporting evidence includes similarity to: 8 Proteins, and 100% coverage of the annotated genomic feature by RNAseq alignments, including 45 samples with support for all annotated introns";
NC_043001.1	Gnomon	exon	50527482	50527610	.	-	.	gene_id "LOC115211803"; db_xref "GeneID:115211803"; gbkey "mRNA"; gene "LOC115211803"; ID ""; gene_name "LOC115211803"; transcript_id "XM_029780506.2"; product "sphingosine-1-phosphate lyase 1"; exon_number "5"; model_evidence "Supporting evidence includes similarity to: 8 Proteins, and 100% coverage of the annotated genomic feature by RNAseq alignments, including 45 samples with support for all annotated introns";
NC_043001.1	Gnomon	exon	50528268	50528387	.	-	.	gene_id "LOC115211803"; db_xref "GeneID:115211803"; gbkey "mRNA"; gene "LOC115211803"; ID ""; gene_name "LOC115211803"; transcript_id "XM_029780506.2"; product "sphingosine-1-phosphate lyase 1"; exon_number "4"; model_evidence "Supporting evidence includes similarity to: 8 Proteins, and 100% coverage of the annotated genomic feature by RNAseq alignments, including 45 samples with support for all annotated introns";
NC_043001.1	Gnomon	exon	50529806	50529981	.	-	.	gene_id "LOC115211803"; db_xref "GeneID:115211803"; gbkey "mRNA"; gene "LOC115211803"; ID ""; gene_name "LOC115211803"; transcript_id "XM_029780506.2"; product "sphingosine-1-phosphate lyase 1"; exon_number "3"; model_evidence "Supporting evidence includes similarity to: 8 Proteins, and 100% coverage of the annotated genomic feature by RNAseq alignments, including 45 samples with support for all annotated introns";
NC_043001.1	Gnomon	exon	50538010	50538154	.	-	.	gene_id "LOC115211803"; db_xref "GeneID:115211803"; gbkey "mRNA"; gene "LOC115211803"; ID ""; gene_name "LOC115211803"; transcript_id "XM_029780506.2"; product "sphingosine-1-phosphate lyase 1"; exon_number "2"; model_evidence "Supporting evidence includes similarity to: 8 Proteins, and 100% coverage of the annotated genomic feature by RNAseq alignments, including 45 samples with support for all annotated introns";
NC_043001.1	Gnomon	exon	50569513	50569804	.	-	.	gene_id "LOC115211803"; db_xref "GeneID:115211803"; gbkey "mRNA"; gene "LOC115211803"; ID ""; gene_name "LOC115211803"; transcript_id "XM_029780506.2"; product "sphingosine-1-phosphate lyase 1"; exon_number "1"; model_evidence "Supporting evidence includes similarity to: 8 Proteins, and 100% coverage of the annotated genomic feature by RNAseq alignments, including 45 samples with support for all annotated introns";
NC_043001.1	Gnomon	start_codon	50569546	50569548	.	-	0	gene_id "LOC115211803"; db_xref "GeneID:115211803"; gbkey "CDS"; gene "LOC115211803"; ID ""; gene_name "LOC115211803"; transcript_id "XM_029780506.2"; product "sphingosine-1-phosphate lyase 1"; protein_id "XP_029636366.1"; exon_number "1";
NC_043001.1	Gnomon	stop_codon	50505307	50505309	.	-	0	gene_id "LOC115211803"; db_xref "GeneID:115211803"; gbkey "CDS"; gene "LOC115211803"; ID ""; gene_name "LOC115211803"; transcript_id "XM_029780506.2"; product "sphingosine-1-phosphate lyase 1"; protein_id "XP_029636366.1"; exon_number "15";
NC_043001.1	Gnomon	gene	121325088	121394347	.	-	.	gene_id "LOC115211804"; db_xref "GeneID:115211804"; gbkey "Gene"; gene "LOC115211804"; gene_biotype "protein_coding"; ID ""; gene_name "LOC115211804";
NC_043001.1	Gnomon	transcript	121325088	121394347	.	-	.	gene_id "LOC115211804"; ID "XM_036503032.1"; gene_name "LOC115211804"; transcript_id "XM_036503032.1";
NC_043001.1	Gnomon	CDS	121325091	121325115	.	-	1	gene_id "LOC115211804"; db_xref "GeneID:115211804"; gbkey "CDS"; gene "LOC115211804"; ID ""; gene_name "LOC115211804"; transcript_id "XM_036503032.1"; product "leucine-rich repeat and immunoglobulin-like domain-containing nogo receptor-interacting protein 1"; protein_id "XP_036358925.1"; exon_number "8";
NC_043001.1	Gnomon	CDS	121342371	121342442	.	-	1	gene_id "LOC115211804"; db_xref "GeneID:115211804"; gbkey "CDS"; gene "LOC115211804"; ID ""; gene_name "LOC115211804"; transcript_id "XM_036503032.1"; product "leucine-rich repeat and immunoglobulin-like domain-containing nogo receptor-interacting protein 1"; protein_id "XP_036358925.1"; exon_number "7";
NC_043001.1	Gnomon	CDS	121343633	121343704	.	-	1	gene_id "LOC115211804"; db_xref "GeneID:115211804"; gbkey "CDS"; gene "LOC115211804"; ID ""; gene_name "LOC115211804"; transcript_id "XM_036503032.1"; product "leucine-rich repeat and immunoglobulin-like domain-containing nogo receptor-interacting protein 1"; protein_id "XP_036358925.1"; exon_number "6";
NC_043001.1	Gnomon	CDS	121345280	121345351	.	-	1	gene_id "LOC115211804"; db_xref "GeneID:115211804"; gbkey "CDS"; gene "LOC115211804"; ID ""; gene_name "LOC115211804"; transcript_id "XM_036503032.1"; product "leucine-rich repeat and immunoglobulin-like domain-containing nogo receptor-interacting protein 1"; protein_id "XP_036358925.1"; exon_number "5";
NC_043001.1	Gnomon	CDS	121346641	121346712	.	-	1	gene_id "LOC115211804"; db_xref "GeneID:115211804"; gbkey "CDS"; gene "LOC115211804"; ID ""; gene_name "LOC115211804"; transcript_id "XM_036503032.1"; product "leucine-rich repeat and immunoglobulin-like domain-containing nogo receptor-interacting protein 1"; protein_id "XP_036358925.1"; exon_number "4";
NC_043001.1	Gnomon	CDS	121349017	121349088	.	-	1	gene_id "LOC115211804"; db_xref "GeneID:115211804"; gbkey "CDS"; gene "LOC115211804"; ID ""; gene_name "LOC115211804"; transcript_id "XM_036503032.1"; product "leucine-rich repeat and immunoglobulin-like domain-containing nogo receptor-interacting protein 1"; protein_id "XP_036358925.1"; exon_number "3";
NC_043001.1	Gnomon	CDS	121352931	121353121	.	-	0	gene_id "LOC115211804"; db_xref "GeneID:115211804"; gbkey "CDS"; gene "LOC115211804"; ID ""; gene_name "LOC115211804"; transcript_id "XM_036503032.1"; product "leucine-rich repeat and immunoglobulin-like domain-containing nogo receptor-interacting protein 1"; protein_id "XP_036358925.1"; exon_number "2";
NC_043001.1	Gnomon	exon	121325088	121325115	.	-	.	gene_id "LOC115211804"; db_xref "GeneID:115211804"; gbkey "mRNA"; gene "LOC115211804"; ID ""; gene_name "LOC115211804"; transcript_id "XM_036503032.1"; product "leucine-rich repeat and immunoglobulin-like domain-containing nogo receptor-interacting protein 1"; exon_number "8"; model_evidence "Supporting evidence includes similarity to: 100% coverage of the annotated genomic feature by RNAseq alignments";
NC_043001.1	Gnomon	exon	121342371	121342442	.	-	.	gene_id "LOC115211804"; db_xref "GeneID:115211804"; gbkey "mRNA"; gene "LOC115211804"; ID ""; gene_name "LOC115211804"; transcript_id "XM_036503032.1"; product "leucine-rich repeat and immunoglobulin-like domain-containing nogo receptor-interacting protein 1"; exon_number "7"; model_evidence "Supporting evidence includes similarity to: 100% coverage of the annotated genomic feature by RNAseq alignments";
NC_043001.1	Gnomon	exon	121343633	121343704	.	-	.	gene_id "LOC115211804"; db_xref "GeneID:115211804"; gbkey "mRNA"; gene "LOC115211804"; ID ""; gene_name "LOC115211804"; transcript_id "XM_036503032.1"; product "leucine-rich repeat and immunoglobulin-like domain-containing nogo receptor-interacting protein 1"; exon_number "6"; model_evidence "Supporting evidence includes similarity to: 100% coverage of the annotated genomic feature by RNAseq alignments";
NC_043001.1	Gnomon	exon	121345280	121345351	.	-	.	gene_id "LOC115211804"; db_xref "GeneID:115211804"; gbkey "mRNA"; gene "LOC115211804"; ID ""; gene_name "LOC115211804"; transcript_id "XM_036503032.1"; product "leucine-rich repeat and immunoglobulin-like domain-containing nogo receptor-interacting protein 1"; exon_number "5"; model_evidence "Supporting evidence includes similarity to: 100% coverage of the annotated genomic feature by RNAseq alignments";
NC_043001.1	Gnomon	exon	121346641	121346712	.	-	.	gene_id "LOC115211804"; db_xref "GeneID:115211804"; gbkey "mRNA"; gene "LOC115211804"; ID ""; gene_name "LOC115211804"; transcript_id "XM_036503032.1"; product "leucine-rich repeat and immunoglobulin-like domain-containing nogo receptor-interacting protein 1"; exon_number "4"; model_evidence "Supporting evidence includes similarity to: 100% coverage of the annotated genomic feature by RNAseq alignments";
NC_043001.1	Gnomon	exon	121349017	121349088	.	-	.	gene_id "LOC115211804"; db_xref "GeneID:115211804"; gbkey "mRNA"; gene "LOC115211804"; ID ""; gene_name "LOC115211804"; transcript_id "XM_036503032.1"; product "leucine-rich repeat and immunoglobulin-like domain-containing nogo receptor-interacting protein 1"; exon_number "3"; model_evidence "Supporting evidence includes similarity to: 100% coverage of the annotated genomic feature by RNAseq alignments";
NC_043001.1	Gnomon	exon	121352931	121353140	.	-	.	gene_id "LOC115211804"; db_xref "GeneID:115211804"; gbkey "mRNA"; gene "LOC115211804"; ID ""; gene_name "LOC115211804"; transcript_id "XM_036503032.1"; product "leucine-rich repeat and immunoglobulin-like domain-containing nogo receptor-interacting protein 1"; exon_number "2"; model_evidence "Supporting evidence includes similarity to: 100% coverage of the annotated genomic feature by RNAseq alignments";
NC_043001.1	Gnomon	exon	121394288	121394347	.	-	.	gene_id "LOC115211804"; db_xref "GeneID:115211804"; gbkey "mRNA"; gene "LOC115211804"; ID ""; gene_name "LOC115211804"; transcript_id "XM_036503032.1"; product "leucine-rich repeat and immunoglobulin-like domain-containing nogo receptor-interacting protein 1"; exon_number "1"; model_evidence "Supporting evidence includes similarity to: 100% coverage of the annotated genomic feature by RNAseq alignments";
NC_043001.1	Gnomon	start_codon	121353119	121353121	.	-	0	gene_id "LOC115211804"; db_xref "GeneID:115211804"; gbkey "CDS"; gene "LOC115211804"; ID ""; gene_name "LOC115211804"; transcript_id "XM_036503032.1"; product "leucine-rich repeat and immunoglobulin-like domain-containing nogo receptor-interacting protein 1"; protein_id "XP_036358925.1"; exon_number "2";
NC_043001.1	Gnomon	stop_codon	121325088	121325090	.	-	0	gene_id "LOC115211804"; db_xref "GeneID:115211804"; gbkey "CDS"; gene "LOC115211804"; ID ""; gene_name "LOC115211804"; transcript_id "XM_036503032.1"; product "leucine-rich repeat and immunoglobulin-like domain-containing nogo receptor-interacting protein 1"; protein_id "XP_036358925.1"; exon_number "8";
NC_043001.1	Gnomon	gene	121397393	121405673	.	+	.	gene_id "LOC115211806"; db_xref "GeneID:115211806"; gbkey "Gene"; gene "LOC115211806"; gene_biotype "lncRNA"; ID ""; gene_name "LOC115211806";
NC_043001.1	Gnomon	transcript	121397393	121405673	.	+	.	gene_id "LOC115211806"; ID "XR_003881687.1"; gene_name "LOC115211806"; transcript_id "XR_003881687.1";
NC_043001.1	Gnomon	exon	121397393	121397517	.	+	.	gene_id "LOC115211806"; db_xref "GeneID:115211806"; gbkey "ncRNA"; gene "LOC115211806"; ID ""; gene_name "LOC115211806"; transcript_id "XR_003881687.1"; product "uncharacterized LOC115211806"; exon_number "1"; model_evidence "Supporting evidence includes similarity to: 100% coverage of the annotated genomic feature by RNAseq alignments, including 13 samples with support for all annotated introns";
NC_043001.1	Gnomon	exon	121398572	121398654	.	+	.	gene_id "LOC115211806"; db_xref "GeneID:115211806"; gbkey "ncRNA"; gene "LOC115211806"; ID ""; gene_name "LOC115211806"; transcript_id "XR_003881687.1"; product "uncharacterized LOC115211806"; exon_number "2"; model_evidence "Supporting evidence includes similarity to: 100% coverage of the annotated genomic feature by RNAseq alignments, including 13 samples with support for all annotated introns";
NC_043001.1	Gnomon	exon	121399650	121399702	.	+	.	gene_id "LOC115211806"; db_xref "GeneID:115211806"; gbkey "ncRNA"; gene "LOC115211806"; ID ""; gene_name "LOC115211806"; transcript_id "XR_003881687.1"; product "uncharacterized LOC115211806"; exon_number "3"; model_evidence "Supporting evidence includes similarity to: 100% coverage of the annotated genomic feature by RNAseq alignments, including 13 samples with support for all annotated introns";
NC_043001.1	Gnomon	exon	121403629	121403783	.	+	.	gene_id "LOC115211806"; db_xref "GeneID:115211806"; gbkey "ncRNA"; gene "LOC115211806"; ID ""; gene_name "LOC115211806"; transcript_id "XR_003881687.1"; product "uncharacterized LOC115211806"; exon_number "4"; model_evidence "Supporting evidence includes similarity to: 100% coverage of the annotated genomic feature by RNAseq alignments, including 13 samples with support for all annotated introns";
NC_043001.1	Gnomon	exon	121405196	121405673	.	+	.	gene_id "LOC115211806"; db_xref "GeneID:115211806"; gbkey "ncRNA"; gene "LOC115211806"; ID ""; gene_name "LOC115211806"; transcript_id "XR_003881687.1"; product "uncharacterized LOC115211806"; exon_number "5"; model_evidence "Supporting evidence includes similarity to: 100% coverage of the annotated genomic feature by RNAseq alignments, including 13 samples with support for all annotated introns";
NC_043001.1	Gnomon	gene	33434354	33512745	.	-	.	gene_id "LOC115211807"; db_xref "GeneID:115211807"; gbkey "Gene"; gene "LOC115211807"; gene_biotype "protein_coding"; ID ""; gene_name "LOC115211807";
NC_043001.1	Gnomon~FLAMseq	transcript	33434354	33487486	.	-	.	gene_id "LOC115211807"; ID "XM_029780511.2"; gene_name "LOC115211807"; transcript_id "FLAMseq_ext~XM_029780511.2"; three_prime_ext "9256";
NC_043001.1	Gnomon~FLAMseq	exon	33443610	33444499	.	-	.	gene_id "LOC115211807"; db_xref "GeneID:115211807"; gbkey "mRNA"; gene "LOC115211807"; ID ""; gene_name "LOC115211807"; transcript_id "FLAMseq_ext~XM_029780511.2"; product "transmembrane protein 192, transcript variant X1"; exon_number "6"; model_evidence "Supporting evidence includes similarity to: 100% coverage of the annotated genomic feature by RNAseq alignments, including 45 samples with support for all annotated introns";
NC_043001.1	Gnomon~FLAMseq	exon	33445419	33445527	.	-	.	gene_id "LOC115211807"; db_xref "GeneID:115211807"; gbkey "mRNA"; gene "LOC115211807"; ID ""; gene_name "LOC115211807"; transcript_id "FLAMseq_ext~XM_029780511.2"; product "transmembrane protein 192, transcript variant X1"; exon_number "5"; model_evidence "Supporting evidence includes similarity to: 100% coverage of the annotated genomic feature by RNAseq alignments, including 45 samples with support for all annotated introns";
NC_043001.1	Gnomon~FLAMseq	exon	33447643	33447795	.	-	.	gene_id "LOC115211807"; db_xref "GeneID:115211807"; gbkey "mRNA"; gene "LOC115211807"; ID ""; gene_name "LOC115211807"; transcript_id "FLAMseq_ext~XM_029780511.2"; product "transmembrane protein 192, transcript variant X1"; exon_number "4"; model_evidence "Supporting evidence includes similarity to: 100% coverage of the annotated genomic feature by RNAseq alignments, including 45 samples with support for all annotated introns";
NC_043001.1	Gnomon~FLAMseq	exon	33449540	33449765	.	-	.	gene_id "LOC115211807"; db_xref "GeneID:115211807"; gbkey "mRNA"; gene "LOC115211807"; ID ""; gene_name "LOC115211807"; transcript_id "FLAMseq_ext~XM_029780511.2"; product "transmembrane protein 192, transcript variant X1"; exon_number "3"; model_evidence "Supporting evidence includes similarity to: 100% coverage of the annotated genomic feature by RNAseq alignments, including 45 samples with support for all annotated introns";
NC_043001.1	Gnomon~FLAMseq	exon	33453483	33453620	.	-	.	gene_id "LOC115211807"; db_xref "GeneID:115211807"; gbkey "mRNA"; gene "LOC115211807"; ID ""; gene_name "LOC115211807"; transcript_id "FLAMseq_ext~XM_029780511.2"; product "transmembrane protein 192, transcript variant X1"; exon_number "2"; model_evidence "Supporting evidence includes similarity to: 100% coverage of the annotated genomic feature by RNAseq alignments, including 45 samples with support for all annotated introns";
NC_043001.1	Gnomon~FLAMseq	exon	33487327	33487486	.	-	.	gene_id "LOC115211807"; db_xref "GeneID:115211807"; gbkey "mRNA"; gene "LOC115211807"; ID ""; gene_name "LOC115211807"; transcript_id "FLAMseq_ext~XM_029780511.2"; product "transmembrane protein 192, transcript variant X1"; exon_number "1"; model_evidence "Supporting evidence includes similarity to: 100% coverage of the annotated genomic feature by RNAseq alignments, including 45 samples with support for all annotated introns";
NC_043001.1	Gnomon~FLAMseq	exon	33434354	33444499	.	-	.	gene_id "LOC115211807"; db_xref "GeneID:115211807"; gbkey "mRNA"; gene "LOC115211807"; ID ""; gene_name "LOC115211807"; transcript_id "FLAMseq_ext~XM_029780511.2"; product "transmembrane protein 192"; exon_number "6"; model_evidence "Supporting evidence includes similarity to: 100% coverage of the annotated genomic feature by RNAseq alignments"; three_prime_ext "9256";
NC_043001.1	Gnomon	transcript	33443610	33487486	.	-	.	gene_id "LOC115211807"; ID "XM_029780511.2"; gene_name "LOC115211807"; transcript_id "XM_029780511.2";
NC_043001.1	Gnomon	CDS	33444298	33444499	.	-	1	gene_id "LOC115211807"; db_xref "GeneID:115211807"; gbkey "CDS"; gene "LOC115211807"; ID ""; gene_name "LOC115211807"; transcript_id "XM_029780511.2"; product "transmembrane protein 192 isoform X1"; protein_id "XP_029636371.1"; exon_number "6";
NC_043001.1	Gnomon	CDS	33445419	33445527	.	-	2	gene_id "LOC115211807"; db_xref "GeneID:115211807"; gbkey "CDS"; gene "LOC115211807"; ID ""; gene_name "LOC115211807"; transcript_id "XM_029780511.2"; product "transmembrane protein 192 isoform X1"; protein_id "XP_029636371.1"; exon_number "5";
NC_043001.1	Gnomon	CDS	33447643	33447795	.	-	2	gene_id "LOC115211807"; db_xref "GeneID:115211807"; gbkey "CDS"; gene "LOC115211807"; ID ""; gene_name "LOC115211807"; transcript_id "XM_029780511.2"; product "transmembrane protein 192 isoform X1"; protein_id "XP_029636371.1"; exon_number "4";
NC_043001.1	Gnomon	CDS	33449540	33449765	.	-	0	gene_id "LOC115211807"; db_xref "GeneID:115211807"; gbkey "CDS"; gene "LOC115211807"; ID ""; gene_name "LOC115211807"; transcript_id "XM_029780511.2"; product "transmembrane protein 192 isoform X1"; protein_id "XP_029636371.1"; exon_number "3";
NC_043001.1	Gnomon	CDS	33453483	33453620	.	-	0	gene_id "LOC115211807"; db_xref "GeneID:115211807"; gbkey "CDS"; gene "LOC115211807"; ID ""; gene_name "LOC115211807"; transcript_id "XM_029780511.2"; product "transmembrane protein 192 isoform X1"; protein_id "XP_029636371.1"; exon_number "2";
NC_043001.1	Gnomon	CDS	33487327	33487362	.	-	0	gene_id "LOC115211807"; db_xref "GeneID:115211807"; gbkey "CDS"; gene "LOC115211807"; ID ""; gene_name "LOC115211807"; transcript_id "XM_029780511.2"; product "transmembrane protein 192 isoform X1"; protein_id "XP_029636371.1"; exon_number "1";
NC_043001.1	Gnomon	exon	33443610	33444499	.	-	.	gene_id "LOC115211807"; db_xref "GeneID:115211807"; gbkey "mRNA"; gene "LOC115211807"; ID ""; gene_name "LOC115211807"; transcript_id "XM_029780511.2"; product "transmembrane protein 192, transcript variant X1"; exon_number "6"; model_evidence "Supporting evidence includes similarity to: 100% coverage of the annotated genomic feature by RNAseq alignments, including 45 samples with support for all annotated introns";
NC_043001.1	Gnomon	exon	33445419	33445527	.	-	.	gene_id "LOC115211807"; db_xref "GeneID:115211807"; gbkey "mRNA"; gene "LOC115211807"; ID ""; gene_name "LOC115211807"; transcript_id "XM_029780511.2"; product "transmembrane protein 192, transcript variant X1"; exon_number "5"; model_evidence "Supporting evidence includes similarity to: 100% coverage of the annotated genomic feature by RNAseq alignments, including 45 samples with support for all annotated introns";
NC_043001.1	Gnomon	exon	33447643	33447795	.	-	.	gene_id "LOC115211807"; db_xref "GeneID:115211807"; gbkey "mRNA"; gene "LOC115211807"; ID ""; gene_name "LOC115211807"; transcript_id "XM_029780511.2"; product "transmembrane protein 192, transcript variant X1"; exon_number "4"; model_evidence "Supporting evidence includes similarity to: 100% coverage of the annotated genomic feature by RNAseq alignments, including 45 samples with support for all annotated introns";
NC_043001.1	Gnomon	exon	33449540	33449765	.	-	.	gene_id "LOC115211807"; db_xref "GeneID:115211807"; gbkey "mRNA"; gene "LOC115211807"; ID ""; gene_name "LOC115211807"; transcript_id "XM_029780511.2"; product "transmembrane protein 192, transcript variant X1"; exon_number "3"; model_evidence "Supporting evidence includes similarity to: 100% coverage of the annotated genomic feature by RNAseq alignments, including 45 samples with support for all annotated introns";
NC_043001.1	Gnomon	exon	33453483	33453620	.	-	.	gene_id "LOC115211807"; db_xref "GeneID:115211807"; gbkey "mRNA"; gene "LOC115211807"; ID ""; gene_name "LOC115211807"; transcript_id "XM_029780511.2"; product "transmembrane protein 192, transcript variant X1"; exon_number "2"; model_evidence "Supporting evidence includes similarity to: 100% coverage of the annotated genomic feature by RNAseq alignments, including 45 samples with support for all annotated introns";
NC_043001.1	Gnomon	exon	33487327	33487486	.	-	.	gene_id "LOC115211807"; db_xref "GeneID:115211807"; gbkey "mRNA"; gene "LOC115211807"; ID ""; gene_name "LOC115211807"; transcript_id "XM_029780511.2"; product "transmembrane protein 192, transcript variant X1"; exon_number "1"; model_evidence "Supporting evidence includes similarity to: 100% coverage of the annotated genomic feature by RNAseq alignments, including 45 samples with support for all annotated introns";
NC_043001.1	Gnomon	start_codon	33487360	33487362	.	-	0	gene_id "LOC115211807"; db_xref "GeneID:115211807"; gbkey "CDS"; gene "LOC115211807"; ID ""; gene_name "LOC115211807"; transcript_id "XM_029780511.2"; product "transmembrane protein 192 isoform X1"; protein_id "XP_029636371.1"; exon_number "1";
NC_043001.1	Gnomon	stop_codon	33444295	33444297	.	-	0	gene_id "LOC115211807"; db_xref "GeneID:115211807"; gbkey "CDS"; gene "LOC115211807"; ID ""; gene_name "LOC115211807"; transcript_id "XM_029780511.2"; product "transmembrane protein 192 isoform X1"; protein_id "XP_029636371.1"; exon_number "6";
NC_043001.1	Gnomon	transcript	33443610	33512745	.	-	.	gene_id "LOC115211807"; ID "XM_036503307.1"; gene_name "LOC115211807"; transcript_id "XM_036503307.1";
NC_043001.1	Gnomon	CDS	33444298	33444499	.	-	1	gene_id "LOC115211807"; db_xref "GeneID:115211807"; gbkey "CDS"; gene "LOC115211807"; ID ""; gene_name "LOC115211807"; transcript_id "XM_036503307.1"; product "transmembrane protein 192 isoform X2"; protein_id "XP_036359200.1"; exon_number "6";
NC_043001.1	Gnomon	CDS	33445419	33445527	.	-	2	gene_id "LOC115211807"; db_xref "GeneID:115211807"; gbkey "CDS"; gene "LOC115211807"; ID ""; gene_name "LOC115211807"; transcript_id "XM_036503307.1"; product "transmembrane protein 192 isoform X2"; protein_id "XP_036359200.1"; exon_number "5";
NC_043001.1	Gnomon	CDS	33447643	33447795	.	-	2	gene_id "LOC115211807"; db_xref "GeneID:115211807"; gbkey "CDS"; gene "LOC115211807"; ID ""; gene_name "LOC115211807"; transcript_id "XM_036503307.1"; product "transmembrane protein 192 isoform X2"; protein_id "XP_036359200.1"; exon_number "4";
NC_043001.1	Gnomon	CDS	33449540	33449765	.	-	0	gene_id "LOC115211807"; db_xref "GeneID:115211807"; gbkey "CDS"; gene "LOC115211807"; ID ""; gene_name "LOC115211807"; transcript_id "XM_036503307.1"; product "transmembrane protein 192 isoform X2"; protein_id "XP_036359200.1"; exon_number "3";
NC_043001.1	Gnomon	CDS	33453483	33453578	.	-	0	gene_id "LOC115211807"; db_xref "GeneID:115211807"; gbkey "CDS"; gene "LOC115211807"; ID ""; gene_name "LOC115211807"; transcript_id "XM_036503307.1"; product "transmembrane protein 192 isoform X2"; protein_id "XP_036359200.1"; exon_number "2";
NC_043001.1	Gnomon	exon	33443610	33444499	.	-	.	gene_id "LOC115211807"; db_xref "GeneID:115211807"; gbkey "mRNA"; gene "LOC115211807"; ID ""; gene_name "LOC115211807"; transcript_id "XM_036503307.1"; product "transmembrane protein 192, transcript variant X2"; exon_number "6"; model_evidence "Supporting evidence includes similarity to: 100% coverage of the annotated genomic feature by RNAseq alignments, including 7 samples with support for all annotated introns";
NC_043001.1	Gnomon	exon	33445419	33445527	.	-	.	gene_id "LOC115211807"; db_xref "GeneID:115211807"; gbkey "mRNA"; gene "LOC115211807"; ID ""; gene_name "LOC115211807"; transcript_id "XM_036503307.1"; product "transmembrane protein 192, transcript variant X2"; exon_number "5"; model_evidence "Supporting evidence includes similarity to: 100% coverage of the annotated genomic feature by RNAseq alignments, including 7 samples with support for all annotated introns";
NC_043001.1	Gnomon	exon	33447643	33447795	.	-	.	gene_id "LOC115211807"; db_xref "GeneID:115211807"; gbkey "mRNA"; gene "LOC115211807"; ID ""; gene_name "LOC115211807"; transcript_id "XM_036503307.1"; product "transmembrane protein 192, transcript variant X2"; exon_number "4"; model_evidence "Supporting evidence includes similarity to: 100% coverage of the annotated genomic feature by RNAseq alignments, including 7 samples with support for all annotated introns";
NC_043001.1	Gnomon	exon	33449540	33449765	.	-	.	gene_id "LOC115211807"; db_xref "GeneID:115211807"; gbkey "mRNA"; gene "LOC115211807"; ID ""; gene_name "LOC115211807"; transcript_id "XM_036503307.1"; product "transmembrane protein 192, transcript variant X2"; exon_number "3"; model_evidence "Supporting evidence includes similarity to: 100% coverage of the annotated genomic feature by RNAseq alignments, including 7 samples with support for all annotated introns";
NC_043001.1	Gnomon	exon	33453483	33453620	.	-	.	gene_id "LOC115211807"; db_xref "GeneID:115211807"; gbkey "mRNA"; gene "LOC115211807"; ID ""; gene_name "LOC115211807"; transcript_id "XM_036503307.1"; product "transmembrane protein 192, transcript variant X2"; exon_number "2"; model_evidence "Supporting evidence includes similarity to: 100% coverage of the annotated genomic feature by RNAseq alignments, including 7 samples with support for all annotated introns";
NC_043001.1	Gnomon	exon	33512618	33512745	.	-	.	gene_id "LOC115211807"; db_xref "GeneID:115211807"; gbkey "mRNA"; gene "LOC115211807"; ID ""; gene_name "LOC115211807"; transcript_id "XM_036503307.1"; product "transmembrane protein 192, transcript variant X2"; exon_number "1"; model_evidence "Supporting evidence includes similarity to: 100% coverage of the annotated genomic feature by RNAseq alignments, including 7 samples with support for all annotated introns";
NC_043001.1	Gnomon	start_codon	33453576	33453578	.	-	0	gene_id "LOC115211807"; db_xref "GeneID:115211807"; gbkey "CDS"; gene "LOC115211807"; ID ""; gene_name "LOC115211807"; transcript_id "XM_036503307.1"; product "transmembrane protein 192 isoform X2"; protein_id "XP_036359200.1"; exon_number "2";
NC_043001.1	Gnomon	stop_codon	33444295	33444297	.	-	0	gene_id "LOC115211807"; db_xref "GeneID:115211807"; gbkey "CDS"; gene "LOC115211807"; ID ""; gene_name "LOC115211807"; transcript_id "XM_036503307.1"; product "transmembrane protein 192 isoform X2"; protein_id "XP_036359200.1"; exon_number "6";
NC_043001.1	Gnomon	gene	43241336	43272956	.	+	.	gene_id "LOC115211808"; db_xref "GeneID:115211808"; gbkey "Gene"; gene "LOC115211808"; gene_biotype "protein_coding"; ID ""; gene_name "LOC115211808";
NC_043001.1	PBRI	transcript	43241357	43265173	.	+	.	gene_id "LOC115211808"; ID ""; gene_name "LOC115211808"; transcript_id "G20322.10"; uniq_trans_id "G20322.10";
NC_043001.1	PBRI	exon	43241357	43241537	.	+	.	gene_id "LOC115211808"; ID ""; gene_name "LOC115211808"; transcript_id "G20322.10"; exon_number "1"; uniq_trans_id "G20322.10";
NC_043001.1	PBRI	exon	43247498	43248073	.	+	.	gene_id "LOC115211808"; ID ""; gene_name "LOC115211808"; transcript_id "G20322.10"; exon_number "2"; uniq_trans_id "G20322.10";
NC_043001.1	PBRI	exon	43248274	43248420	.	+	.	gene_id "LOC115211808"; ID ""; gene_name "LOC115211808"; transcript_id "G20322.10"; exon_number "3"; uniq_trans_id "G20322.10";
NC_043001.1	PBRI	exon	43248935	43249016	.	+	.	gene_id "LOC115211808"; ID ""; gene_name "LOC115211808"; transcript_id "G20322.10"; exon_number "4"; uniq_trans_id "G20322.10";
NC_043001.1	PBRI	exon	43251664	43252008	.	+	.	gene_id "LOC115211808"; ID ""; gene_name "LOC115211808"; transcript_id "G20322.10"; exon_number "5"; uniq_trans_id "G20322.10";
NC_043001.1	PBRI	exon	43253369	43253784	.	+	.	gene_id "LOC115211808"; ID ""; gene_name "LOC115211808"; transcript_id "G20322.10"; exon_number "6"; uniq_trans_id "G20322.10";
NC_043001.1	PBRI	exon	43254657	43254759	.	+	.	gene_id "LOC115211808"; ID ""; gene_name "LOC115211808"; transcript_id "G20322.10"; exon_number "7"; uniq_trans_id "G20322.10";
NC_043001.1	PBRI	exon	43254846	43254986	.	+	.	gene_id "LOC115211808"; ID ""; gene_name "LOC115211808"; transcript_id "G20322.10"; exon_number "8"; uniq_trans_id "G20322.10";
NC_043001.1	PBRI	exon	43256425	43256537	.	+	.	gene_id "LOC115211808"; ID ""; gene_name "LOC115211808"; transcript_id "G20322.10"; exon_number "9"; uniq_trans_id "G20322.10";
NC_043001.1	PBRI	exon	43257546	43257725	.	+	.	gene_id "LOC115211808"; ID ""; gene_name "LOC115211808"; transcript_id "G20322.10"; exon_number "10"; uniq_trans_id "G20322.10";
NC_043001.1	PBRI	exon	43260444	43260516	.	+	.	gene_id "LOC115211808"; ID ""; gene_name "LOC115211808"; transcript_id "G20322.10"; exon_number "11"; uniq_trans_id "G20322.10";
NC_043001.1	PBRI	exon	43262891	43263117	.	+	.	gene_id "LOC115211808"; ID ""; gene_name "LOC115211808"; transcript_id "G20322.10"; exon_number "12"; uniq_trans_id "G20322.10";
NC_043001.1	PBRI	exon	43265115	43265173	.	+	.	gene_id "LOC115211808"; ID ""; gene_name "LOC115211808"; transcript_id "G20322.10"; exon_number "13"; uniq_trans_id "G20322.10";
NC_043001.1	Gnomon	transcript	43241337	43272956	.	+	.	gene_id "LOC115211808"; ID "XM_029780512.2"; gene_name "LOC115211808"; transcript_id "XM_029780512.2";
NC_043001.1	Gnomon	CDS	43247555	43248073	.	+	0	gene_id "LOC115211808"; db_xref "GeneID:115211808"; gbkey "CDS"; gene "LOC115211808"; ID ""; gene_name "LOC115211808"; transcript_id "XM_029780512.2"; product "PR domain zinc finger protein 10-like"; protein_id "XP_029636372.1"; exon_number "2";
NC_043001.1	Gnomon	CDS	43248274	43248420	.	+	0	gene_id "LOC115211808"; db_xref "GeneID:115211808"; gbkey "CDS"; gene "LOC115211808"; ID ""; gene_name "LOC115211808"; transcript_id "XM_029780512.2"; product "PR domain zinc finger protein 10-like"; protein_id "XP_029636372.1"; exon_number "3";
NC_043001.1	Gnomon	CDS	43248935	43249016	.	+	0	gene_id "LOC115211808"; db_xref "GeneID:115211808"; gbkey "CDS"; gene "LOC115211808"; ID ""; gene_name "LOC115211808"; transcript_id "XM_029780512.2"; product "PR domain zinc finger protein 10-like"; protein_id "XP_029636372.1"; exon_number "4";
NC_043001.1	Gnomon	CDS	43251664	43252008	.	+	2	gene_id "LOC115211808"; db_xref "GeneID:115211808"; gbkey "CDS"; gene "LOC115211808"; ID ""; gene_name "LOC115211808"; transcript_id "XM_029780512.2"; product "PR domain zinc finger protein 10-like"; protein_id "XP_029636372.1"; exon_number "5";
NC_043001.1	Gnomon	CDS	43253369	43253784	.	+	2	gene_id "LOC115211808"; db_xref "GeneID:115211808"; gbkey "CDS"; gene "LOC115211808"; ID ""; gene_name "LOC115211808"; transcript_id "XM_029780512.2"; product "PR domain zinc finger protein 10-like"; protein_id "XP_029636372.1"; exon_number "6";
NC_043001.1	Gnomon	CDS	43254657	43254759	.	+	0	gene_id "LOC115211808"; db_xref "GeneID:115211808"; gbkey "CDS"; gene "LOC115211808"; ID ""; gene_name "LOC115211808"; transcript_id "XM_029780512.2"; product "PR domain zinc finger protein 10-like"; protein_id "XP_029636372.1"; exon_number "7";
NC_043001.1	Gnomon	CDS	43254846	43254986	.	+	2	gene_id "LOC115211808"; db_xref "GeneID:115211808"; gbkey "CDS"; gene "LOC115211808"; ID ""; gene_name "LOC115211808"; transcript_id "XM_029780512.2"; product "PR domain zinc finger protein 10-like"; protein_id "XP_029636372.1"; exon_number "8";
NC_043001.1	Gnomon	CDS	43256425	43256537	.	+	2	gene_id "LOC115211808"; db_xref "GeneID:115211808"; gbkey "CDS"; gene "LOC115211808"; ID ""; gene_name "LOC115211808"; transcript_id "XM_029780512.2"; product "PR domain zinc finger protein 10-like"; protein_id "XP_029636372.1"; exon_number "9";
NC_043001.1	Gnomon	CDS	43257546	43257725	.	+	0	gene_id "LOC115211808"; db_xref "GeneID:115211808"; gbkey "CDS"; gene "LOC115211808"; ID ""; gene_name "LOC115211808"; transcript_id "XM_029780512.2"; product "PR domain zinc finger protein 10-like"; protein_id "XP_029636372.1"; exon_number "10";
NC_043001.1	Gnomon	CDS	43260444	43260516	.	+	0	gene_id "LOC115211808"; db_xref "GeneID:115211808"; gbkey "CDS"; gene "LOC115211808"; ID ""; gene_name "LOC115211808"; transcript_id "XM_029780512.2"; product "PR domain zinc finger protein 10-like"; protein_id "XP_029636372.1"; exon_number "11";
NC_043001.1	Gnomon	CDS	43262891	43263117	.	+	2	gene_id "LOC115211808"; db_xref "GeneID:115211808"; gbkey "CDS"; gene "LOC115211808"; ID ""; gene_name "LOC115211808"; transcript_id "XM_029780512.2"; product "PR domain zinc finger protein 10-like"; protein_id "XP_029636372.1"; exon_number "12";
NC_043001.1	Gnomon	CDS	43265115	43265179	.	+	0	gene_id "LOC115211808"; db_xref "GeneID:115211808"; gbkey "CDS"; gene "LOC115211808"; ID ""; gene_name "LOC115211808"; transcript_id "XM_029780512.2"; product "PR domain zinc finger protein 10-like"; protein_id "XP_029636372.1"; exon_number "13";
NC_043001.1	Gnomon	CDS	43267149	43269186	.	+	1	gene_id "LOC115211808"; db_xref "GeneID:115211808"; gbkey "CDS"; gene "LOC115211808"; ID ""; gene_name "LOC115211808"; transcript_id "XM_029780512.2"; product "PR domain zinc finger protein 10-like"; protein_id "XP_029636372.1"; exon_number "14";
NC_043001.1	Gnomon	exon	43241337	43241537	.	+	.	gene_id "LOC115211808"; db_xref "GeneID:115211808"; gbkey "mRNA"; gene "LOC115211808"; ID ""; gene_name "LOC115211808"; transcript_id "XM_029780512.2"; product "PR domain zinc finger protein 10-like, transcript variant X1"; exon_number "1"; model_evidence "Supporting evidence includes similarity to: 2 Proteins, and 100% coverage of the annotated genomic feature by RNAseq alignments, including 31 samples with support for all annotated introns";
NC_043001.1	Gnomon	exon	43247498	43248073	.	+	.	gene_id "LOC115211808"; db_xref "GeneID:115211808"; gbkey "mRNA"; gene "LOC115211808"; ID ""; gene_name "LOC115211808"; transcript_id "XM_029780512.2"; product "PR domain zinc finger protein 10-like, transcript variant X1"; exon_number "2"; model_evidence "Supporting evidence includes similarity to: 2 Proteins, and 100% coverage of the annotated genomic feature by RNAseq alignments, including 31 samples with support for all annotated introns";
NC_043001.1	Gnomon	exon	43248274	43248420	.	+	.	gene_id "LOC115211808"; db_xref "GeneID:115211808"; gbkey "mRNA"; gene "LOC115211808"; ID ""; gene_name "LOC115211808"; transcript_id "XM_029780512.2"; product "PR domain zinc finger protein 10-like, transcript variant X1"; exon_number "3"; model_evidence "Supporting evidence includes similarity to: 2 Proteins, and 100% coverage of the annotated genomic feature by RNAseq alignments, including 31 samples with support for all annotated introns";
NC_043001.1	Gnomon	exon	43248935	43249016	.	+	.	gene_id "LOC115211808"; db_xref "GeneID:115211808"; gbkey "mRNA"; gene "LOC115211808"; ID ""; gene_name "LOC115211808"; transcript_id "XM_029780512.2"; product "PR domain zinc finger protein 10-like, transcript variant X1"; exon_number "4"; model_evidence "Supporting evidence includes similarity to: 2 Proteins, and 100% coverage of the annotated genomic feature by RNAseq alignments, including 31 samples with support for all annotated introns";
NC_043001.1	Gnomon	exon	43251664	43252008	.	+	.	gene_id "LOC115211808"; db_xref "GeneID:115211808"; gbkey "mRNA"; gene "LOC115211808"; ID ""; gene_name "LOC115211808"; transcript_id "XM_029780512.2"; product "PR domain zinc finger protein 10-like, transcript variant X1"; exon_number "5"; model_evidence "Supporting evidence includes similarity to: 2 Proteins, and 100% coverage of the annotated genomic feature by RNAseq alignments, including 31 samples with support for all annotated introns";
NC_043001.1	Gnomon	exon	43253369	43253784	.	+	.	gene_id "LOC115211808"; db_xref "GeneID:115211808"; gbkey "mRNA"; gene "LOC115211808"; ID ""; gene_name "LOC115211808"; transcript_id "XM_029780512.2"; product "PR domain zinc finger protein 10-like, transcript variant X1"; exon_number "6"; model_evidence "Supporting evidence includes similarity to: 2 Proteins, and 100% coverage of the annotated genomic feature by RNAseq alignments, including 31 samples with support for all annotated introns";
NC_043001.1	Gnomon	exon	43254657	43254759	.	+	.	gene_id "LOC115211808"; db_xref "GeneID:115211808"; gbkey "mRNA"; gene "LOC115211808"; ID ""; gene_name "LOC115211808"; transcript_id "XM_029780512.2"; product "PR domain zinc finger protein 10-like, transcript variant X1"; exon_number "7"; model_evidence "Supporting evidence includes similarity to: 2 Proteins, and 100% coverage of the annotated genomic feature by RNAseq alignments, including 31 samples with support for all annotated introns";
NC_043001.1	Gnomon	exon	43254846	43254986	.	+	.	gene_id "LOC115211808"; db_xref "GeneID:115211808"; gbkey "mRNA"; gene "LOC115211808"; ID ""; gene_name "LOC115211808"; transcript_id "XM_029780512.2"; product "PR domain zinc finger protein 10-like, transcript variant X1"; exon_number "8"; model_evidence "Supporting evidence includes similarity to: 2 Proteins, and 100% coverage of the annotated genomic feature by RNAseq alignments, including 31 samples with support for all annotated introns";
NC_043001.1	Gnomon	exon	43256425	43256537	.	+	.	gene_id "LOC115211808"; db_xref "GeneID:115211808"; gbkey "mRNA"; gene "LOC115211808"; ID ""; gene_name "LOC115211808"; transcript_id "XM_029780512.2"; product "PR domain zinc finger protein 10-like, transcript variant X1"; exon_number "9"; model_evidence "Supporting evidence includes similarity to: 2 Proteins, and 100% coverage of the annotated genomic feature by RNAseq alignments, including 31 samples with support for all annotated introns";
NC_043001.1	Gnomon	exon	43257546	43257725	.	+	.	gene_id "LOC115211808"; db_xref "GeneID:115211808"; gbkey "mRNA"; gene "LOC115211808"; ID ""; gene_name "LOC115211808"; transcript_id "XM_029780512.2"; product "PR domain zinc finger protein 10-like, transcript variant X1"; exon_number "10"; model_evidence "Supporting evidence includes similarity to: 2 Proteins, and 100% coverage of the annotated genomic feature by RNAseq alignments, including 31 samples with support for all annotated introns";
NC_043001.1	Gnomon	exon	43260444	43260516	.	+	.	gene_id "LOC115211808"; db_xref "GeneID:115211808"; gbkey "mRNA"; gene "LOC115211808"; ID ""; gene_name "LOC115211808"; transcript_id "XM_029780512.2"; product "PR domain zinc finger protein 10-like, transcript variant X1"; exon_number "11"; model_evidence "Supporting evidence includes similarity to: 2 Proteins, and 100% coverage of the annotated genomic feature by RNAseq alignments, including 31 samples with support for all annotated introns";
NC_043001.1	Gnomon	exon	43262891	43263117	.	+	.	gene_id "LOC115211808"; db_xref "GeneID:115211808"; gbkey "mRNA"; gene "LOC115211808"; ID ""; gene_name "LOC115211808"; transcript_id "XM_029780512.2"; product "PR domain zinc finger protein 10-like, transcript variant X1"; exon_number "12"; model_evidence "Supporting evidence includes similarity to: 2 Proteins, and 100% coverage of the annotated genomic feature by RNAseq alignments, including 31 samples with support for all annotated introns";
NC_043001.1	Gnomon	exon	43265115	43265179	.	+	.	gene_id "LOC115211808"; db_xref "GeneID:115211808"; gbkey "mRNA"; gene "LOC115211808"; ID ""; gene_name "LOC115211808"; transcript_id "XM_029780512.2"; product "PR domain zinc finger protein 10-like, transcript variant X1"; exon_number "13"; model_evidence "Supporting evidence includes similarity to: 2 Proteins, and 100% coverage of the annotated genomic feature by RNAseq alignments, including 31 samples with support for all annotated introns";
NC_043001.1	Gnomon	exon	43267149	43272956	.	+	.	gene_id "LOC115211808"; db_xref "GeneID:115211808"; gbkey "mRNA"; gene "LOC115211808"; ID ""; gene_name "LOC115211808"; transcript_id "XM_029780512.2"; product "PR domain zinc finger protein 10-like, transcript variant X1"; exon_number "14"; model_evidence "Supporting evidence includes similarity to: 2 Proteins, and 100% coverage of the annotated genomic feature by RNAseq alignments, including 31 samples with support for all annotated introns";
NC_043001.1	Gnomon	start_codon	43247555	43247557	.	+	0	gene_id "LOC115211808"; db_xref "GeneID:115211808"; gbkey "CDS"; gene "LOC115211808"; ID ""; gene_name "LOC115211808"; transcript_id "XM_029780512.2"; product "PR domain zinc finger protein 10-like"; protein_id "XP_029636372.1"; exon_number "2";
NC_043001.1	Gnomon	stop_codon	43269187	43269189	.	+	0	gene_id "LOC115211808"; db_xref "GeneID:115211808"; gbkey "CDS"; gene "LOC115211808"; ID ""; gene_name "LOC115211808"; transcript_id "XM_029780512.2"; product "PR domain zinc finger protein 10-like"; protein_id "XP_029636372.1"; exon_number "14";
NC_043001.1	Gnomon	transcript	43241666	43272956	.	+	.	gene_id "LOC115211808"; ID "XM_036503354.1"; gene_name "LOC115211808"; transcript_id "XM_036503354.1";
NC_043001.1	Gnomon	CDS	43247555	43248073	.	+	0	gene_id "LOC115211808"; db_xref "GeneID:115211808"; gbkey "CDS"; gene "LOC115211808"; ID ""; gene_name "LOC115211808"; transcript_id "XM_036503354.1"; product "PR domain zinc finger protein 10-like"; protein_id "XP_036359247.1"; exon_number "2";
NC_043001.1	Gnomon	CDS	43248274	43248420	.	+	0	gene_id "LOC115211808"; db_xref "GeneID:115211808"; gbkey "CDS"; gene "LOC115211808"; ID ""; gene_name "LOC115211808"; transcript_id "XM_036503354.1"; product "PR domain zinc finger protein 10-like"; protein_id "XP_036359247.1"; exon_number "3";
NC_043001.1	Gnomon	CDS	43248935	43249016	.	+	0	gene_id "LOC115211808"; db_xref "GeneID:115211808"; gbkey "CDS"; gene "LOC115211808"; ID ""; gene_name "LOC115211808"; transcript_id "XM_036503354.1"; product "PR domain zinc finger protein 10-like"; protein_id "XP_036359247.1"; exon_number "4";
NC_043001.1	Gnomon	CDS	43251664	43252008	.	+	2	gene_id "LOC115211808"; db_xref "GeneID:115211808"; gbkey "CDS"; gene "LOC115211808"; ID ""; gene_name "LOC115211808"; transcript_id "XM_036503354.1"; product "PR domain zinc finger protein 10-like"; protein_id "XP_036359247.1"; exon_number "5";
NC_043001.1	Gnomon	CDS	43253369	43253784	.	+	2	gene_id "LOC115211808"; db_xref "GeneID:115211808"; gbkey "CDS"; gene "LOC115211808"; ID ""; gene_name "LOC115211808"; transcript_id "XM_036503354.1"; product "PR domain zinc finger protein 10-like"; protein_id "XP_036359247.1"; exon_number "6";
NC_043001.1	Gnomon	CDS	43254657	43254759	.	+	0	gene_id "LOC115211808"; db_xref "GeneID:115211808"; gbkey "CDS"; gene "LOC115211808"; ID ""; gene_name "LOC115211808"; transcript_id "XM_036503354.1"; product "PR domain zinc finger protein 10-like"; protein_id "XP_036359247.1"; exon_number "7";
NC_043001.1	Gnomon	CDS	43254846	43254986	.	+	2	gene_id "LOC115211808"; db_xref "GeneID:115211808"; gbkey "CDS"; gene "LOC115211808"; ID ""; gene_name "LOC115211808"; transcript_id "XM_036503354.1"; product "PR domain zinc finger protein 10-like"; protein_id "XP_036359247.1"; exon_number "8";
NC_043001.1	Gnomon	CDS	43256425	43256537	.	+	2	gene_id "LOC115211808"; db_xref "GeneID:115211808"; gbkey "CDS"; gene "LOC115211808"; ID ""; gene_name "LOC115211808"; transcript_id "XM_036503354.1"; product "PR domain zinc finger protein 10-like"; protein_id "XP_036359247.1"; exon_number "9";
NC_043001.1	Gnomon	CDS	43257546	43257725	.	+	0	gene_id "LOC115211808"; db_xref "GeneID:115211808"; gbkey "CDS"; gene "LOC115211808"; ID ""; gene_name "LOC115211808"; transcript_id "XM_036503354.1"; product "PR domain zinc finger protein 10-like"; protein_id "XP_036359247.1"; exon_number "10";
NC_043001.1	Gnomon	CDS	43260444	43260516	.	+	0	gene_id "LOC115211808"; db_xref "GeneID:115211808"; gbkey "CDS"; gene "LOC115211808"; ID ""; gene_name "LOC115211808"; transcript_id "XM_036503354.1"; product "PR domain zinc finger protein 10-like"; protein_id "XP_036359247.1"; exon_number "11";
NC_043001.1	Gnomon	CDS	43262891	43263117	.	+	2	gene_id "LOC115211808"; db_xref "GeneID:115211808"; gbkey "CDS"; gene "LOC115211808"; ID ""; gene_name "LOC115211808"; transcript_id "XM_036503354.1"; product "PR domain zinc finger protein 10-like"; protein_id "XP_036359247.1"; exon_number "12";
NC_043001.1	Gnomon	CDS	43265115	43265179	.	+	0	gene_id "LOC115211808"; db_xref "GeneID:115211808"; gbkey "CDS"; gene "LOC115211808"; ID ""; gene_name "LOC115211808"; transcript_id "XM_036503354.1"; product "PR domain zinc finger protein 10-like"; protein_id "XP_036359247.1"; exon_number "13";
NC_043001.1	Gnomon	CDS	43267149	43269186	.	+	1	gene_id "LOC115211808"; db_xref "GeneID:115211808"; gbkey "CDS"; gene "LOC115211808"; ID ""; gene_name "LOC115211808"; transcript_id "XM_036503354.1"; product "PR domain zinc finger protein 10-like"; protein_id "XP_036359247.1"; exon_number "14";
NC_043001.1	Gnomon	exon	43241666	43241766	.	+	.	gene_id "LOC115211808"; db_xref "GeneID:115211808"; gbkey "mRNA"; gene "LOC115211808"; ID ""; gene_name "LOC115211808"; transcript_id "XM_036503354.1"; product "PR domain zinc finger protein 10-like, transcript variant X2"; exon_number "1"; model_evidence "Supporting evidence includes similarity to: 2 Proteins, and 100% coverage of the annotated genomic feature by RNAseq alignments, including 4 samples with support for all annotated introns";
NC_043001.1	Gnomon	exon	43247498	43248073	.	+	.	gene_id "LOC115211808"; db_xref "GeneID:115211808"; gbkey "mRNA"; gene "LOC115211808"; ID ""; gene_name "LOC115211808"; transcript_id "XM_036503354.1"; product "PR domain zinc finger protein 10-like, transcript variant X2"; exon_number "2"; model_evidence "Supporting evidence includes similarity to: 2 Proteins, and 100% coverage of the annotated genomic feature by RNAseq alignments, including 4 samples with support for all annotated introns";
NC_043001.1	Gnomon	exon	43248274	43248420	.	+	.	gene_id "LOC115211808"; db_xref "GeneID:115211808"; gbkey "mRNA"; gene "LOC115211808"; ID ""; gene_name "LOC115211808"; transcript_id "XM_036503354.1"; product "PR domain zinc finger protein 10-like, transcript variant X2"; exon_number "3"; model_evidence "Supporting evidence includes similarity to: 2 Proteins, and 100% coverage of the annotated genomic feature by RNAseq alignments, including 4 samples with support for all annotated introns";
NC_043001.1	Gnomon	exon	43248935	43249016	.	+	.	gene_id "LOC115211808"; db_xref "GeneID:115211808"; gbkey "mRNA"; gene "LOC115211808"; ID ""; gene_name "LOC115211808"; transcript_id "XM_036503354.1"; product "PR domain zinc finger protein 10-like, transcript variant X2"; exon_number "4"; model_evidence "Supporting evidence includes similarity to: 2 Proteins, and 100% coverage of the annotated genomic feature by RNAseq alignments, including 4 samples with support for all annotated introns";
NC_043001.1	Gnomon	exon	43251664	43252008	.	+	.	gene_id "LOC115211808"; db_xref "GeneID:115211808"; gbkey "mRNA"; gene "LOC115211808"; ID ""; gene_name "LOC115211808"; transcript_id "XM_036503354.1"; product "PR domain zinc finger protein 10-like, transcript variant X2"; exon_number "5"; model_evidence "Supporting evidence includes similarity to: 2 Proteins, and 100% coverage of the annotated genomic feature by RNAseq alignments, including 4 samples with support for all annotated introns";
NC_043001.1	Gnomon	exon	43253369	43253784	.	+	.	gene_id "LOC115211808"; db_xref "GeneID:115211808"; gbkey "mRNA"; gene "LOC115211808"; ID ""; gene_name "LOC115211808"; transcript_id "XM_036503354.1"; product "PR domain zinc finger protein 10-like, transcript variant X2"; exon_number "6"; model_evidence "Supporting evidence includes similarity to: 2 Proteins, and 100% coverage of the annotated genomic feature by RNAseq alignments, including 4 samples with support for all annotated introns";
NC_043001.1	Gnomon	exon	43254657	43254759	.	+	.	gene_id "LOC115211808"; db_xref "GeneID:115211808"; gbkey "mRNA"; gene "LOC115211808"; ID ""; gene_name "LOC115211808"; transcript_id "XM_036503354.1"; product "PR domain zinc finger protein 10-like, transcript variant X2"; exon_number "7"; model_evidence "Supporting evidence includes similarity to: 2 Proteins, and 100% coverage of the annotated genomic feature by RNAseq alignments, including 4 samples with support for all annotated introns";
NC_043001.1	Gnomon	exon	43254846	43254986	.	+	.	gene_id "LOC115211808"; db_xref "GeneID:115211808"; gbkey "mRNA"; gene "LOC115211808"; ID ""; gene_name "LOC115211808"; transcript_id "XM_036503354.1"; product "PR domain zinc finger protein 10-like, transcript variant X2"; exon_number "8"; model_evidence "Supporting evidence includes similarity to: 2 Proteins, and 100% coverage of the annotated genomic feature by RNAseq alignments, including 4 samples with support for all annotated introns";
NC_043001.1	Gnomon	exon	43256425	43256537	.	+	.	gene_id "LOC115211808"; db_xref "GeneID:115211808"; gbkey "mRNA"; gene "LOC115211808"; ID ""; gene_name "LOC115211808"; transcript_id "XM_036503354.1"; product "PR domain zinc finger protein 10-like, transcript variant X2"; exon_number "9"; model_evidence "Supporting evidence includes similarity to: 2 Proteins, and 100% coverage of the annotated genomic feature by RNAseq alignments, including 4 samples with support for all annotated introns";
NC_043001.1	Gnomon	exon	43257546	43257725	.	+	.	gene_id "LOC115211808"; db_xref "GeneID:115211808"; gbkey "mRNA"; gene "LOC115211808"; ID ""; gene_name "LOC115211808"; transcript_id "XM_036503354.1"; product "PR domain zinc finger protein 10-like, transcript variant X2"; exon_number "10"; model_evidence "Supporting evidence includes similarity to: 2 Proteins, and 100% coverage of the annotated genomic feature by RNAseq alignments, including 4 samples with support for all annotated introns";
NC_043001.1	Gnomon	exon	43260444	43260516	.	+	.	gene_id "LOC115211808"; db_xref "GeneID:115211808"; gbkey "mRNA"; gene "LOC115211808"; ID ""; gene_name "LOC115211808"; transcript_id "XM_036503354.1"; product "PR domain zinc finger protein 10-like, transcript variant X2"; exon_number "11"; model_evidence "Supporting evidence includes similarity to: 2 Proteins, and 100% coverage of the annotated genomic feature by RNAseq alignments, including 4 samples with support for all annotated introns";
NC_043001.1	Gnomon	exon	43262891	43263117	.	+	.	gene_id "LOC115211808"; db_xref "GeneID:115211808"; gbkey "mRNA"; gene "LOC115211808"; ID ""; gene_name "LOC115211808"; transcript_id "XM_036503354.1"; product "PR domain zinc finger protein 10-like, transcript variant X2"; exon_number "12"; model_evidence "Supporting evidence includes similarity to: 2 Proteins, and 100% coverage of the annotated genomic feature by RNAseq alignments, including 4 samples with support for all annotated introns";
NC_043001.1	Gnomon	exon	43265115	43265179	.	+	.	gene_id "LOC115211808"; db_xref "GeneID:115211808"; gbkey "mRNA"; gene "LOC115211808"; ID ""; gene_name "LOC115211808"; transcript_id "XM_036503354.1"; product "PR domain zinc finger protein 10-like, transcript variant X2"; exon_number "13"; model_evidence "Supporting evidence includes similarity to: 2 Proteins, and 100% coverage of the annotated genomic feature by RNAseq alignments, including 4 samples with support for all annotated introns";
NC_043001.1	Gnomon	exon	43267149	43272956	.	+	.	gene_id "LOC115211808"; db_xref "GeneID:115211808"; gbkey "mRNA"; gene "LOC115211808"; ID ""; gene_name "LOC115211808"; transcript_id "XM_036503354.1"; product "PR domain zinc finger protein 10-like, transcript variant X2"; exon_number "14"; model_evidence "Supporting evidence includes similarity to: 2 Proteins, and 100% coverage of the annotated genomic feature by RNAseq alignments, including 4 samples with support for all annotated introns";
NC_043001.1	Gnomon	start_codon	43247555	43247557	.	+	0	gene_id "LOC115211808"; db_xref "GeneID:115211808"; gbkey "CDS"; gene "LOC115211808"; ID ""; gene_name "LOC115211808"; transcript_id "XM_036503354.1"; product "PR domain zinc finger protein 10-like"; protein_id "XP_036359247.1"; exon_number "2";
NC_043001.1	Gnomon	stop_codon	43269187	43269189	.	+	0	gene_id "LOC115211808"; db_xref "GeneID:115211808"; gbkey "CDS"; gene "LOC115211808"; ID ""; gene_name "LOC115211808"; transcript_id "XM_036503354.1"; product "PR domain zinc finger protein 10-like"; protein_id "XP_036359247.1"; exon_number "14";
NC_043001.1	Gnomon	transcript	43241336	43272956	.	+	.	gene_id "LOC115211808"; ID "XM_036503355.1"; gene_name "LOC115211808"; transcript_id "XM_036503355.1";
NC_043001.1	Gnomon	CDS	43247555	43248073	.	+	0	gene_id "LOC115211808"; db_xref "GeneID:115211808"; gbkey "CDS"; gene "LOC115211808"; ID ""; gene_name "LOC115211808"; transcript_id "XM_036503355.1"; product "PR domain zinc finger protein 10-like"; protein_id "XP_036359248.1"; exon_number "2";
NC_043001.1	Gnomon	CDS	43248274	43248420	.	+	0	gene_id "LOC115211808"; db_xref "GeneID:115211808"; gbkey "CDS"; gene "LOC115211808"; ID ""; gene_name "LOC115211808"; transcript_id "XM_036503355.1"; product "PR domain zinc finger protein 10-like"; protein_id "XP_036359248.1"; exon_number "3";
NC_043001.1	Gnomon	CDS	43248935	43249016	.	+	0	gene_id "LOC115211808"; db_xref "GeneID:115211808"; gbkey "CDS"; gene "LOC115211808"; ID ""; gene_name "LOC115211808"; transcript_id "XM_036503355.1"; product "PR domain zinc finger protein 10-like"; protein_id "XP_036359248.1"; exon_number "4";
NC_043001.1	Gnomon	CDS	43251664	43252008	.	+	2	gene_id "LOC115211808"; db_xref "GeneID:115211808"; gbkey "CDS"; gene "LOC115211808"; ID ""; gene_name "LOC115211808"; transcript_id "XM_036503355.1"; product "PR domain zinc finger protein 10-like"; protein_id "XP_036359248.1"; exon_number "5";
NC_043001.1	Gnomon	CDS	43253369	43253784	.	+	2	gene_id "LOC115211808"; db_xref "GeneID:115211808"; gbkey "CDS"; gene "LOC115211808"; ID ""; gene_name "LOC115211808"; transcript_id "XM_036503355.1"; product "PR domain zinc finger protein 10-like"; protein_id "XP_036359248.1"; exon_number "6";
NC_043001.1	Gnomon	CDS	43254657	43254759	.	+	0	gene_id "LOC115211808"; db_xref "GeneID:115211808"; gbkey "CDS"; gene "LOC115211808"; ID ""; gene_name "LOC115211808"; transcript_id "XM_036503355.1"; product "PR domain zinc finger protein 10-like"; protein_id "XP_036359248.1"; exon_number "7";
NC_043001.1	Gnomon	CDS	43254846	43254986	.	+	2	gene_id "LOC115211808"; db_xref "GeneID:115211808"; gbkey "CDS"; gene "LOC115211808"; ID ""; gene_name "LOC115211808"; transcript_id "XM_036503355.1"; product "PR domain zinc finger protein 10-like"; protein_id "XP_036359248.1"; exon_number "8";
NC_043001.1	Gnomon	CDS	43256425	43256537	.	+	2	gene_id "LOC115211808"; db_xref "GeneID:115211808"; gbkey "CDS"; gene "LOC115211808"; ID ""; gene_name "LOC115211808"; transcript_id "XM_036503355.1"; product "PR domain zinc finger protein 10-like"; protein_id "XP_036359248.1"; exon_number "9";
NC_043001.1	Gnomon	CDS	43257546	43257725	.	+	0	gene_id "LOC115211808"; db_xref "GeneID:115211808"; gbkey "CDS"; gene "LOC115211808"; ID ""; gene_name "LOC115211808"; transcript_id "XM_036503355.1"; product "PR domain zinc finger protein 10-like"; protein_id "XP_036359248.1"; exon_number "10";
NC_043001.1	Gnomon	CDS	43260444	43260516	.	+	0	gene_id "LOC115211808"; db_xref "GeneID:115211808"; gbkey "CDS"; gene "LOC115211808"; ID ""; gene_name "LOC115211808"; transcript_id "XM_036503355.1"; product "PR domain zinc finger protein 10-like"; protein_id "XP_036359248.1"; exon_number "11";
NC_043001.1	Gnomon	CDS	43262891	43263117	.	+	2	gene_id "LOC115211808"; db_xref "GeneID:115211808"; gbkey "CDS"; gene "LOC115211808"; ID ""; gene_name "LOC115211808"; transcript_id "XM_036503355.1"; product "PR domain zinc finger protein 10-like"; protein_id "XP_036359248.1"; exon_number "12";
NC_043001.1	Gnomon	CDS	43265115	43265179	.	+	0	gene_id "LOC115211808"; db_xref "GeneID:115211808"; gbkey "CDS"; gene "LOC115211808"; ID ""; gene_name "LOC115211808"; transcript_id "XM_036503355.1"; product "PR domain zinc finger protein 10-like"; protein_id "XP_036359248.1"; exon_number "13";
NC_043001.1	Gnomon	CDS	43267149	43269186	.	+	1	gene_id "LOC115211808"; db_xref "GeneID:115211808"; gbkey "CDS"; gene "LOC115211808"; ID ""; gene_name "LOC115211808"; transcript_id "XM_036503355.1"; product "PR domain zinc finger protein 10-like"; protein_id "XP_036359248.1"; exon_number "14";
NC_043001.1	Gnomon	exon	43241336	43241537	.	+	.	gene_id "LOC115211808"; db_xref "GeneID:115211808"; gbkey "mRNA"; gene "LOC115211808"; ID ""; gene_name "LOC115211808"; transcript_id "XM_036503355.1"; product "PR domain zinc finger protein 10-like, transcript variant X3"; exon_number "1"; model_evidence "Supporting evidence includes similarity to: 2 Proteins, and 100% coverage of the annotated genomic feature by RNAseq alignments, including 9 samples with support for all annotated introns";
NC_043001.1	Gnomon	exon	43247534	43248073	.	+	.	gene_id "LOC115211808"; db_xref "GeneID:115211808"; gbkey "mRNA"; gene "LOC115211808"; ID ""; gene_name "LOC115211808"; transcript_id "XM_036503355.1"; product "PR domain zinc finger protein 10-like, transcript variant X3"; exon_number "2"; model_evidence "Supporting evidence includes similarity to: 2 Proteins, and 100% coverage of the annotated genomic feature by RNAseq alignments, including 9 samples with support for all annotated introns";
NC_043001.1	Gnomon	exon	43248274	43248420	.	+	.	gene_id "LOC115211808"; db_xref "GeneID:115211808"; gbkey "mRNA"; gene "LOC115211808"; ID ""; gene_name "LOC115211808"; transcript_id "XM_036503355.1"; product "PR domain zinc finger protein 10-like, transcript variant X3"; exon_number "3"; model_evidence "Supporting evidence includes similarity to: 2 Proteins, and 100% coverage of the annotated genomic feature by RNAseq alignments, including 9 samples with support for all annotated introns";
NC_043001.1	Gnomon	exon	43248935	43249016	.	+	.	gene_id "LOC115211808"; db_xref "GeneID:115211808"; gbkey "mRNA"; gene "LOC115211808"; ID ""; gene_name "LOC115211808"; transcript_id "XM_036503355.1"; product "PR domain zinc finger protein 10-like, transcript variant X3"; exon_number "4"; model_evidence "Supporting evidence includes similarity to: 2 Proteins, and 100% coverage of the annotated genomic feature by RNAseq alignments, including 9 samples with support for all annotated introns";
NC_043001.1	Gnomon	exon	43251664	43252008	.	+	.	gene_id "LOC115211808"; db_xref "GeneID:115211808"; gbkey "mRNA"; gene "LOC115211808"; ID ""; gene_name "LOC115211808"; transcript_id "XM_036503355.1"; product "PR domain zinc finger protein 10-like, transcript variant X3"; exon_number "5"; model_evidence "Supporting evidence includes similarity to: 2 Proteins, and 100% coverage of the annotated genomic feature by RNAseq alignments, including 9 samples with support for all annotated introns";
NC_043001.1	Gnomon	exon	43253369	43253784	.	+	.	gene_id "LOC115211808"; db_xref "GeneID:115211808"; gbkey "mRNA"; gene "LOC115211808"; ID ""; gene_name "LOC115211808"; transcript_id "XM_036503355.1"; product "PR domain zinc finger protein 10-like, transcript variant X3"; exon_number "6"; model_evidence "Supporting evidence includes similarity to: 2 Proteins, and 100% coverage of the annotated genomic feature by RNAseq alignments, including 9 samples with support for all annotated introns";
NC_043001.1	Gnomon	exon	43254657	43254759	.	+	.	gene_id "LOC115211808"; db_xref "GeneID:115211808"; gbkey "mRNA"; gene "LOC115211808"; ID ""; gene_name "LOC115211808"; transcript_id "XM_036503355.1"; product "PR domain zinc finger protein 10-like, transcript variant X3"; exon_number "7"; model_evidence "Supporting evidence includes similarity to: 2 Proteins, and 100% coverage of the annotated genomic feature by RNAseq alignments, including 9 samples with support for all annotated introns";
NC_043001.1	Gnomon	exon	43254846	43254986	.	+	.	gene_id "LOC115211808"; db_xref "GeneID:115211808"; gbkey "mRNA"; gene "LOC115211808"; ID ""; gene_name "LOC115211808"; transcript_id "XM_036503355.1"; product "PR domain zinc finger protein 10-like, transcript variant X3"; exon_number "8"; model_evidence "Supporting evidence includes similarity to: 2 Proteins, and 100% coverage of the annotated genomic feature by RNAseq alignments, including 9 samples with support for all annotated introns";
NC_043001.1	Gnomon	exon	43256425	43256537	.	+	.	gene_id "LOC115211808"; db_xref "GeneID:115211808"; gbkey "mRNA"; gene "LOC115211808"; ID ""; gene_name "LOC115211808"; transcript_id "XM_036503355.1"; product "PR domain zinc finger protein 10-like, transcript variant X3"; exon_number "9"; model_evidence "Supporting evidence includes similarity to: 2 Proteins, and 100% coverage of the annotated genomic feature by RNAseq alignments, including 9 samples with support for all annotated introns";
NC_043001.1	Gnomon	exon	43257546	43257725	.	+	.	gene_id "LOC115211808"; db_xref "GeneID:115211808"; gbkey "mRNA"; gene "LOC115211808"; ID ""; gene_name "LOC115211808"; transcript_id "XM_036503355.1"; product "PR domain zinc finger protein 10-like, transcript variant X3"; exon_number "10"; model_evidence "Supporting evidence includes similarity to: 2 Proteins, and 100% coverage of the annotated genomic feature by RNAseq alignments, including 9 samples with support for all annotated introns";
NC_043001.1	Gnomon	exon	43260444	43260516	.	+	.	gene_id "LOC115211808"; db_xref "GeneID:115211808"; gbkey "mRNA"; gene "LOC115211808"; ID ""; gene_name "LOC115211808"; transcript_id "XM_036503355.1"; product "PR domain zinc finger protein 10-like, transcript variant X3"; exon_number "11"; model_evidence "Supporting evidence includes similarity to: 2 Proteins, and 100% coverage of the annotated genomic feature by RNAseq alignments, including 9 samples with support for all annotated introns";
NC_043001.1	Gnomon	exon	43262891	43263117	.	+	.	gene_id "LOC115211808"; db_xref "GeneID:115211808"; gbkey "mRNA"; gene "LOC115211808"; ID ""; gene_name "LOC115211808"; transcript_id "XM_036503355.1"; product "PR domain zinc finger protein 10-like, transcript variant X3"; exon_number "12"; model_evidence "Supporting evidence includes similarity to: 2 Proteins, and 100% coverage of the annotated genomic feature by RNAseq alignments, including 9 samples with support for all annotated introns";
NC_043001.1	Gnomon	exon	43265115	43265179	.	+	.	gene_id "LOC115211808"; db_xref "GeneID:115211808"; gbkey "mRNA"; gene "LOC115211808"; ID ""; gene_name "LOC115211808"; transcript_id "XM_036503355.1"; product "PR domain zinc finger protein 10-like, transcript variant X3"; exon_number "13"; model_evidence "Supporting evidence includes similarity to: 2 Proteins, and 100% coverage of the annotated genomic feature by RNAseq alignments, including 9 samples with support for all annotated introns";
NC_043001.1	Gnomon	exon	43267149	43272956	.	+	.	gene_id "LOC115211808"; db_xref "GeneID:115211808"; gbkey "mRNA"; gene "LOC115211808"; ID ""; gene_name "LOC115211808"; transcript_id "XM_036503355.1"; product "PR domain zinc finger protein 10-like, transcript variant X3"; exon_number "14"; model_evidence "Supporting evidence includes similarity to: 2 Proteins, and 100% coverage of the annotated genomic feature by RNAseq alignments, including 9 samples with support for all annotated introns";
NC_043001.1	Gnomon	start_codon	43247555	43247557	.	+	0	gene_id "LOC115211808"; db_xref "GeneID:115211808"; gbkey "CDS"; gene "LOC115211808"; ID ""; gene_name "LOC115211808"; transcript_id "XM_036503355.1"; product "PR domain zinc finger protein 10-like"; protein_id "XP_036359248.1"; exon_number "2";
NC_043001.1	Gnomon	stop_codon	43269187	43269189	.	+	0	gene_id "LOC115211808"; db_xref "GeneID:115211808"; gbkey "CDS"; gene "LOC115211808"; ID ""; gene_name "LOC115211808"; transcript_id "XM_036503355.1"; product "PR domain zinc finger protein 10-like"; protein_id "XP_036359248.1"; exon_number "14";
NC_043001.1	Gnomon	gene	89039758	89293295	.	+	.	gene_id "LOC115211809"; db_xref "GeneID:115211809"; gbkey "Gene"; gene "LOC115211809"; gene_biotype "protein_coding"; ID ""; gene_name "LOC115211809";
NC_043001.1	Gnomon~FLAMseq	transcript	89039758	89293295	.	+	.	gene_id "LOC115211809"; ID "XM_029780514.2"; gene_name "LOC115211809"; transcript_id "FLAMseq_ext~XM_029780514.2"; three_prime_ext "2163";
NC_043001.1	Gnomon~FLAMseq	exon	89039758	89039924	.	+	.	gene_id "LOC115211809"; db_xref "GeneID:115211809"; gbkey "mRNA"; gene "LOC115211809"; ID ""; gene_name "LOC115211809"; transcript_id "FLAMseq_ext~XM_029780514.2"; product "anoctamin-10, transcript variant X1"; exon_number "1"; model_evidence "Supporting evidence includes similarity to: 1 Protein, and 100% coverage of the annotated genomic feature by RNAseq alignments, including 29 samples with support for all annotated introns";
NC_043001.1	Gnomon~FLAMseq	exon	89196548	89196744	.	+	.	gene_id "LOC115211809"; db_xref "GeneID:115211809"; gbkey "mRNA"; gene "LOC115211809"; ID ""; gene_name "LOC115211809"; transcript_id "FLAMseq_ext~XM_029780514.2"; product "anoctamin-10, transcript variant X1"; exon_number "2"; model_evidence "Supporting evidence includes similarity to: 1 Protein, and 100% coverage of the annotated genomic feature by RNAseq alignments, including 29 samples with support for all annotated introns";
NC_043001.1	Gnomon~FLAMseq	exon	89250524	89250659	.	+	.	gene_id "LOC115211809"; db_xref "GeneID:115211809"; gbkey "mRNA"; gene "LOC115211809"; ID ""; gene_name "LOC115211809"; transcript_id "FLAMseq_ext~XM_029780514.2"; product "anoctamin-10, transcript variant X1"; exon_number "3"; model_evidence "Supporting evidence includes similarity to: 1 Protein, and 100% coverage of the annotated genomic feature by RNAseq alignments, including 29 samples with support for all annotated introns";
NC_043001.1	Gnomon~FLAMseq	exon	89259820	89259957	.	+	.	gene_id "LOC115211809"; db_xref "GeneID:115211809"; gbkey "mRNA"; gene "LOC115211809"; ID ""; gene_name "LOC115211809"; transcript_id "FLAMseq_ext~XM_029780514.2"; product "anoctamin-10, transcript variant X1"; exon_number "4"; model_evidence "Supporting evidence includes similarity to: 1 Protein, and 100% coverage of the annotated genomic feature by RNAseq alignments, including 29 samples with support for all annotated introns";
NC_043001.1	Gnomon~FLAMseq	exon	89263822	89263941	.	+	.	gene_id "LOC115211809"; db_xref "GeneID:115211809"; gbkey "mRNA"; gene "LOC115211809"; ID ""; gene_name "LOC115211809"; transcript_id "FLAMseq_ext~XM_029780514.2"; product "anoctamin-10, transcript variant X1"; exon_number "5"; model_evidence "Supporting evidence includes similarity to: 1 Protein, and 100% coverage of the annotated genomic feature by RNAseq alignments, including 29 samples with support for all annotated introns";
NC_043001.1	Gnomon~FLAMseq	exon	89265054	89265626	.	+	.	gene_id "LOC115211809"; db_xref "GeneID:115211809"; gbkey "mRNA"; gene "LOC115211809"; ID ""; gene_name "LOC115211809"; transcript_id "FLAMseq_ext~XM_029780514.2"; product "anoctamin-10, transcript variant X1"; exon_number "6"; model_evidence "Supporting evidence includes similarity to: 1 Protein, and 100% coverage of the annotated genomic feature by RNAseq alignments, including 29 samples with support for all annotated introns";
NC_043001.1	Gnomon~FLAMseq	exon	89269713	89269768	.	+	.	gene_id "LOC115211809"; db_xref "GeneID:115211809"; gbkey "mRNA"; gene "LOC115211809"; ID ""; gene_name "LOC115211809"; transcript_id "FLAMseq_ext~XM_029780514.2"; product "anoctamin-10, transcript variant X1"; exon_number "7"; model_evidence "Supporting evidence includes similarity to: 1 Protein, and 100% coverage of the annotated genomic feature by RNAseq alignments, including 29 samples with support for all annotated introns";
NC_043001.1	Gnomon~FLAMseq	exon	89272917	89272991	.	+	.	gene_id "LOC115211809"; db_xref "GeneID:115211809"; gbkey "mRNA"; gene "LOC115211809"; ID ""; gene_name "LOC115211809"; transcript_id "FLAMseq_ext~XM_029780514.2"; product "anoctamin-10, transcript variant X1"; exon_number "8"; model_evidence "Supporting evidence includes similarity to: 1 Protein, and 100% coverage of the annotated genomic feature by RNAseq alignments, including 29 samples with support for all annotated introns";
NC_043001.1	Gnomon~FLAMseq	exon	89274061	89274255	.	+	.	gene_id "LOC115211809"; db_xref "GeneID:115211809"; gbkey "mRNA"; gene "LOC115211809"; ID ""; gene_name "LOC115211809"; transcript_id "FLAMseq_ext~XM_029780514.2"; product "anoctamin-10, transcript variant X1"; exon_number "9"; model_evidence "Supporting evidence includes similarity to: 1 Protein, and 100% coverage of the annotated genomic feature by RNAseq alignments, including 29 samples with support for all annotated introns";
NC_043001.1	Gnomon~FLAMseq	exon	89281022	89281213	.	+	.	gene_id "LOC115211809"; db_xref "GeneID:115211809"; gbkey "mRNA"; gene "LOC115211809"; ID ""; gene_name "LOC115211809"; transcript_id "FLAMseq_ext~XM_029780514.2"; product "anoctamin-10, transcript variant X1"; exon_number "10"; model_evidence "Supporting evidence includes similarity to: 1 Protein, and 100% coverage of the annotated genomic feature by RNAseq alignments, including 29 samples with support for all annotated introns";
NC_043001.1	Gnomon~FLAMseq	exon	89283914	89284048	.	+	.	gene_id "LOC115211809"; db_xref "GeneID:115211809"; gbkey "mRNA"; gene "LOC115211809"; ID ""; gene_name "LOC115211809"; transcript_id "FLAMseq_ext~XM_029780514.2"; product "anoctamin-10, transcript variant X1"; exon_number "11"; model_evidence "Supporting evidence includes similarity to: 1 Protein, and 100% coverage of the annotated genomic feature by RNAseq alignments, including 29 samples with support for all annotated introns";
NC_043001.1	Gnomon~FLAMseq	exon	89286350	89286466	.	+	.	gene_id "LOC115211809"; db_xref "GeneID:115211809"; gbkey "mRNA"; gene "LOC115211809"; ID ""; gene_name "LOC115211809"; transcript_id "FLAMseq_ext~XM_029780514.2"; product "anoctamin-10, transcript variant X1"; exon_number "12"; model_evidence "Supporting evidence includes similarity to: 1 Protein, and 100% coverage of the annotated genomic feature by RNAseq alignments, including 29 samples with support for all annotated introns";
NC_043001.1	Gnomon~FLAMseq	exon	89290874	89291132	.	+	.	gene_id "LOC115211809"; db_xref "GeneID:115211809"; gbkey "mRNA"; gene "LOC115211809"; ID ""; gene_name "LOC115211809"; transcript_id "FLAMseq_ext~XM_029780514.2"; product "anoctamin-10, transcript variant X1"; exon_number "13"; model_evidence "Supporting evidence includes similarity to: 1 Protein, and 100% coverage of the annotated genomic feature by RNAseq alignments, including 29 samples with support for all annotated introns";
NC_043001.1	Gnomon~FLAMseq	exon	89290874	89293295	.	+	.	gene_id "LOC115211809"; db_xref "GeneID:115211809"; gbkey "mRNA"; gene "LOC115211809"; ID ""; gene_name "LOC115211809"; transcript_id "FLAMseq_ext~XM_029780514.2"; product "anoctamin-10"; exon_number "13"; model_evidence "Supporting evidence includes similarity to: 1 Protein, and 100% coverage of the annotated genomic feature by RNAseq alignments"; three_prime_ext "2163";
NC_043001.1	Gnomon	transcript	89039758	89291132	.	+	.	gene_id "LOC115211809"; ID "XM_029780514.2"; gene_name "LOC115211809"; transcript_id "XM_029780514.2";
NC_043001.1	Gnomon	CDS	89196562	89196744	.	+	0	gene_id "LOC115211809"; db_xref "GeneID:115211809"; gbkey "CDS"; gene "LOC115211809"; ID ""; gene_name "LOC115211809"; transcript_id "XM_029780514.2"; product "anoctamin-10"; protein_id "XP_029636374.1"; exon_number "2";
NC_043001.1	Gnomon	CDS	89250524	89250659	.	+	0	gene_id "LOC115211809"; db_xref "GeneID:115211809"; gbkey "CDS"; gene "LOC115211809"; ID ""; gene_name "LOC115211809"; transcript_id "XM_029780514.2"; product "anoctamin-10"; protein_id "XP_029636374.1"; exon_number "3";
NC_043001.1	Gnomon	CDS	89259820	89259957	.	+	2	gene_id "LOC115211809"; db_xref "GeneID:115211809"; gbkey "CDS"; gene "LOC115211809"; ID ""; gene_name "LOC115211809"; transcript_id "XM_029780514.2"; product "anoctamin-10"; protein_id "XP_029636374.1"; exon_number "4";
NC_043001.1	Gnomon	CDS	89263822	89263941	.	+	2	gene_id "LOC115211809"; db_xref "GeneID:115211809"; gbkey "CDS"; gene "LOC115211809"; ID ""; gene_name "LOC115211809"; transcript_id "XM_029780514.2"; product "anoctamin-10"; protein_id "XP_029636374.1"; exon_number "5";
NC_043001.1	Gnomon	CDS	89265054	89265626	.	+	2	gene_id "LOC115211809"; db_xref "GeneID:115211809"; gbkey "CDS"; gene "LOC115211809"; ID ""; gene_name "LOC115211809"; transcript_id "XM_029780514.2"; product "anoctamin-10"; protein_id "XP_029636374.1"; exon_number "6";
NC_043001.1	Gnomon	CDS	89269713	89269768	.	+	2	gene_id "LOC115211809"; db_xref "GeneID:115211809"; gbkey "CDS"; gene "LOC115211809"; ID ""; gene_name "LOC115211809"; transcript_id "XM_029780514.2"; product "anoctamin-10"; protein_id "XP_029636374.1"; exon_number "7";
NC_043001.1	Gnomon	CDS	89272917	89272991	.	+	0	gene_id "LOC115211809"; db_xref "GeneID:115211809"; gbkey "CDS"; gene "LOC115211809"; ID ""; gene_name "LOC115211809"; transcript_id "XM_029780514.2"; product "anoctamin-10"; protein_id "XP_029636374.1"; exon_number "8";
NC_043001.1	Gnomon	CDS	89274061	89274255	.	+	0	gene_id "LOC115211809"; db_xref "GeneID:115211809"; gbkey "CDS"; gene "LOC115211809"; ID ""; gene_name "LOC115211809"; transcript_id "XM_029780514.2"; product "anoctamin-10"; protein_id "XP_029636374.1"; exon_number "9";
NC_043001.1	Gnomon	CDS	89281022	89281213	.	+	0	gene_id "LOC115211809"; db_xref "GeneID:115211809"; gbkey "CDS"; gene "LOC115211809"; ID ""; gene_name "LOC115211809"; transcript_id "XM_029780514.2"; product "anoctamin-10"; protein_id "XP_029636374.1"; exon_number "10";
NC_043001.1	Gnomon	CDS	89283914	89284048	.	+	0	gene_id "LOC115211809"; db_xref "GeneID:115211809"; gbkey "CDS"; gene "LOC115211809"; ID ""; gene_name "LOC115211809"; transcript_id "XM_029780514.2"; product "anoctamin-10"; protein_id "XP_029636374.1"; exon_number "11";
NC_043001.1	Gnomon	CDS	89286350	89286466	.	+	0	gene_id "LOC115211809"; db_xref "GeneID:115211809"; gbkey "CDS"; gene "LOC115211809"; ID ""; gene_name "LOC115211809"; transcript_id "XM_029780514.2"; product "anoctamin-10"; protein_id "XP_029636374.1"; exon_number "12";
NC_043001.1	Gnomon	CDS	89290874	89290921	.	+	0	gene_id "LOC115211809"; db_xref "GeneID:115211809"; gbkey "CDS"; gene "LOC115211809"; ID ""; gene_name "LOC115211809"; transcript_id "XM_029780514.2"; product "anoctamin-10"; protein_id "XP_029636374.1"; exon_number "13";
NC_043001.1	Gnomon	exon	89039758	89039924	.	+	.	gene_id "LOC115211809"; db_xref "GeneID:115211809"; gbkey "mRNA"; gene "LOC115211809"; ID ""; gene_name "LOC115211809"; transcript_id "XM_029780514.2"; product "anoctamin-10, transcript variant X1"; exon_number "1"; model_evidence "Supporting evidence includes similarity to: 1 Protein, and 100% coverage of the annotated genomic feature by RNAseq alignments, including 29 samples with support for all annotated introns";
NC_043001.1	Gnomon	exon	89196548	89196744	.	+	.	gene_id "LOC115211809"; db_xref "GeneID:115211809"; gbkey "mRNA"; gene "LOC115211809"; ID ""; gene_name "LOC115211809"; transcript_id "XM_029780514.2"; product "anoctamin-10, transcript variant X1"; exon_number "2"; model_evidence "Supporting evidence includes similarity to: 1 Protein, and 100% coverage of the annotated genomic feature by RNAseq alignments, including 29 samples with support for all annotated introns";
NC_043001.1	Gnomon	exon	89250524	89250659	.	+	.	gene_id "LOC115211809"; db_xref "GeneID:115211809"; gbkey "mRNA"; gene "LOC115211809"; ID ""; gene_name "LOC115211809"; transcript_id "XM_029780514.2"; product "anoctamin-10, transcript variant X1"; exon_number "3"; model_evidence "Supporting evidence includes similarity to: 1 Protein, and 100% coverage of the annotated genomic feature by RNAseq alignments, including 29 samples with support for all annotated introns";
NC_043001.1	Gnomon	exon	89259820	89259957	.	+	.	gene_id "LOC115211809"; db_xref "GeneID:115211809"; gbkey "mRNA"; gene "LOC115211809"; ID ""; gene_name "LOC115211809"; transcript_id "XM_029780514.2"; product "anoctamin-10, transcript variant X1"; exon_number "4"; model_evidence "Supporting evidence includes similarity to: 1 Protein, and 100% coverage of the annotated genomic feature by RNAseq alignments, including 29 samples with support for all annotated introns";
NC_043001.1	Gnomon	exon	89263822	89263941	.	+	.	gene_id "LOC115211809"; db_xref "GeneID:115211809"; gbkey "mRNA"; gene "LOC115211809"; ID ""; gene_name "LOC115211809"; transcript_id "XM_029780514.2"; product "anoctamin-10, transcript variant X1"; exon_number "5"; model_evidence "Supporting evidence includes similarity to: 1 Protein, and 100% coverage of the annotated genomic feature by RNAseq alignments, including 29 samples with support for all annotated introns";
NC_043001.1	Gnomon	exon	89265054	89265626	.	+	.	gene_id "LOC115211809"; db_xref "GeneID:115211809"; gbkey "mRNA"; gene "LOC115211809"; ID ""; gene_name "LOC115211809"; transcript_id "XM_029780514.2"; product "anoctamin-10, transcript variant X1"; exon_number "6"; model_evidence "Supporting evidence includes similarity to: 1 Protein, and 100% coverage of the annotated genomic feature by RNAseq alignments, including 29 samples with support for all annotated introns";
NC_043001.1	Gnomon	exon	89269713	89269768	.	+	.	gene_id "LOC115211809"; db_xref "GeneID:115211809"; gbkey "mRNA"; gene "LOC115211809"; ID ""; gene_name "LOC115211809"; transcript_id "XM_029780514.2"; product "anoctamin-10, transcript variant X1"; exon_number "7"; model_evidence "Supporting evidence includes similarity to: 1 Protein, and 100% coverage of the annotated genomic feature by RNAseq alignments, including 29 samples with support for all annotated introns";
NC_043001.1	Gnomon	exon	89272917	89272991	.	+	.	gene_id "LOC115211809"; db_xref "GeneID:115211809"; gbkey "mRNA"; gene "LOC115211809"; ID ""; gene_name "LOC115211809"; transcript_id "XM_029780514.2"; product "anoctamin-10, transcript variant X1"; exon_number "8"; model_evidence "Supporting evidence includes similarity to: 1 Protein, and 100% coverage of the annotated genomic feature by RNAseq alignments, including 29 samples with support for all annotated introns";
NC_043001.1	Gnomon	exon	89274061	89274255	.	+	.	gene_id "LOC115211809"; db_xref "GeneID:115211809"; gbkey "mRNA"; gene "LOC115211809"; ID ""; gene_name "LOC115211809"; transcript_id "XM_029780514.2"; product "anoctamin-10, transcript variant X1"; exon_number "9"; model_evidence "Supporting evidence includes similarity to: 1 Protein, and 100% coverage of the annotated genomic feature by RNAseq alignments, including 29 samples with support for all annotated introns";
NC_043001.1	Gnomon	exon	89281022	89281213	.	+	.	gene_id "LOC115211809"; db_xref "GeneID:115211809"; gbkey "mRNA"; gene "LOC115211809"; ID ""; gene_name "LOC115211809"; transcript_id "XM_029780514.2"; product "anoctamin-10, transcript variant X1"; exon_number "10"; model_evidence "Supporting evidence includes similarity to: 1 Protein, and 100% coverage of the annotated genomic feature by RNAseq alignments, including 29 samples with support for all annotated introns";
NC_043001.1	Gnomon	exon	89283914	89284048	.	+	.	gene_id "LOC115211809"; db_xref "GeneID:115211809"; gbkey "mRNA"; gene "LOC115211809"; ID ""; gene_name "LOC115211809"; transcript_id "XM_029780514.2"; product "anoctamin-10, transcript variant X1"; exon_number "11"; model_evidence "Supporting evidence includes similarity to: 1 Protein, and 100% coverage of the annotated genomic feature by RNAseq alignments, including 29 samples with support for all annotated introns";
NC_043001.1	Gnomon	exon	89286350	89286466	.	+	.	gene_id "LOC115211809"; db_xref "GeneID:115211809"; gbkey "mRNA"; gene "LOC115211809"; ID ""; gene_name "LOC115211809"; transcript_id "XM_029780514.2"; product "anoctamin-10, transcript variant X1"; exon_number "12"; model_evidence "Supporting evidence includes similarity to: 1 Protein, and 100% coverage of the annotated genomic feature by RNAseq alignments, including 29 samples with support for all annotated introns";
NC_043001.1	Gnomon	exon	89290874	89291132	.	+	.	gene_id "LOC115211809"; db_xref "GeneID:115211809"; gbkey "mRNA"; gene "LOC115211809"; ID ""; gene_name "LOC115211809"; transcript_id "XM_029780514.2"; product "anoctamin-10, transcript variant X1"; exon_number "13"; model_evidence "Supporting evidence includes similarity to: 1 Protein, and 100% coverage of the annotated genomic feature by RNAseq alignments, including 29 samples with support for all annotated introns";
NC_043001.1	Gnomon	start_codon	89196562	89196564	.	+	0	gene_id "LOC115211809"; db_xref "GeneID:115211809"; gbkey "CDS"; gene "LOC115211809"; ID ""; gene_name "LOC115211809"; transcript_id "XM_029780514.2"; product "anoctamin-10"; protein_id "XP_029636374.1"; exon_number "2";
NC_043001.1	Gnomon	stop_codon	89290922	89290924	.	+	0	gene_id "LOC115211809"; db_xref "GeneID:115211809"; gbkey "CDS"; gene "LOC115211809"; ID ""; gene_name "LOC115211809"; transcript_id "XM_029780514.2"; product "anoctamin-10"; protein_id "XP_029636374.1"; exon_number "13";
NC_043001.1	Gnomon	transcript	89119071	89291132	.	+	.	gene_id "LOC115211809"; ID "XM_029780515.2"; gene_name "LOC115211809"; transcript_id "XM_029780515.2";
NC_043001.1	Gnomon	CDS	89196562	89196744	.	+	0	gene_id "LOC115211809"; db_xref "GeneID:115211809"; gbkey "CDS"; gene "LOC115211809"; ID ""; gene_name "LOC115211809"; transcript_id "XM_029780515.2"; product "anoctamin-10"; protein_id "XP_029636375.1"; exon_number "2";
NC_043001.1	Gnomon	CDS	89250524	89250659	.	+	0	gene_id "LOC115211809"; db_xref "GeneID:115211809"; gbkey "CDS"; gene "LOC115211809"; ID ""; gene_name "LOC115211809"; transcript_id "XM_029780515.2"; product "anoctamin-10"; protein_id "XP_029636375.1"; exon_number "3";
NC_043001.1	Gnomon	CDS	89259820	89259957	.	+	2	gene_id "LOC115211809"; db_xref "GeneID:115211809"; gbkey "CDS"; gene "LOC115211809"; ID ""; gene_name "LOC115211809"; transcript_id "XM_029780515.2"; product "anoctamin-10"; protein_id "XP_029636375.1"; exon_number "4";
NC_043001.1	Gnomon	CDS	89263822	89263941	.	+	2	gene_id "LOC115211809"; db_xref "GeneID:115211809"; gbkey "CDS"; gene "LOC115211809"; ID ""; gene_name "LOC115211809"; transcript_id "XM_029780515.2"; product "anoctamin-10"; protein_id "XP_029636375.1"; exon_number "5";
NC_043001.1	Gnomon	CDS	89265054	89265626	.	+	2	gene_id "LOC115211809"; db_xref "GeneID:115211809"; gbkey "CDS"; gene "LOC115211809"; ID ""; gene_name "LOC115211809"; transcript_id "XM_029780515.2"; product "anoctamin-10"; protein_id "XP_029636375.1"; exon_number "6";
NC_043001.1	Gnomon	CDS	89269713	89269768	.	+	2	gene_id "LOC115211809"; db_xref "GeneID:115211809"; gbkey "CDS"; gene "LOC115211809"; ID ""; gene_name "LOC115211809"; transcript_id "XM_029780515.2"; product "anoctamin-10"; protein_id "XP_029636375.1"; exon_number "7";
NC_043001.1	Gnomon	CDS	89272917	89272991	.	+	0	gene_id "LOC115211809"; db_xref "GeneID:115211809"; gbkey "CDS"; gene "LOC115211809"; ID ""; gene_name "LOC115211809"; transcript_id "XM_029780515.2"; product "anoctamin-10"; protein_id "XP_029636375.1"; exon_number "8";
NC_043001.1	Gnomon	CDS	89274061	89274255	.	+	0	gene_id "LOC115211809"; db_xref "GeneID:115211809"; gbkey "CDS"; gene "LOC115211809"; ID ""; gene_name "LOC115211809"; transcript_id "XM_029780515.2"; product "anoctamin-10"; protein_id "XP_029636375.1"; exon_number "9";
NC_043001.1	Gnomon	CDS	89281022	89281213	.	+	0	gene_id "LOC115211809"; db_xref "GeneID:115211809"; gbkey "CDS"; gene "LOC115211809"; ID ""; gene_name "LOC115211809"; transcript_id "XM_029780515.2"; product "anoctamin-10"; protein_id "XP_029636375.1"; exon_number "10";
NC_043001.1	Gnomon	CDS	89283914	89284048	.	+	0	gene_id "LOC115211809"; db_xref "GeneID:115211809"; gbkey "CDS"; gene "LOC115211809"; ID ""; gene_name "LOC115211809"; transcript_id "XM_029780515.2"; product "anoctamin-10"; protein_id "XP_029636375.1"; exon_number "11";
NC_043001.1	Gnomon	CDS	89286350	89286466	.	+	0	gene_id "LOC115211809"; db_xref "GeneID:115211809"; gbkey "CDS"; gene "LOC115211809"; ID ""; gene_name "LOC115211809"; transcript_id "XM_029780515.2"; product "anoctamin-10"; protein_id "XP_029636375.1"; exon_number "12";
NC_043001.1	Gnomon	CDS	89290874	89290921	.	+	0	gene_id "LOC115211809"; db_xref "GeneID:115211809"; gbkey "CDS"; gene "LOC115211809"; ID ""; gene_name "LOC115211809"; transcript_id "XM_029780515.2"; product "anoctamin-10"; protein_id "XP_029636375.1"; exon_number "13";
NC_043001.1	Gnomon	exon	89119071	89119204	.	+	.	gene_id "LOC115211809"; db_xref "GeneID:115211809"; gbkey "mRNA"; gene "LOC115211809"; ID ""; gene_name "LOC115211809"; transcript_id "XM_029780515.2"; product "anoctamin-10, transcript variant X2"; exon_number "1"; model_evidence "Supporting evidence includes similarity to: 1 Protein, and 100% coverage of the annotated genomic feature by RNAseq alignments, including 30 samples with support for all annotated introns";
NC_043001.1	Gnomon	exon	89196548	89196744	.	+	.	gene_id "LOC115211809"; db_xref "GeneID:115211809"; gbkey "mRNA"; gene "LOC115211809"; ID ""; gene_name "LOC115211809"; transcript_id "XM_029780515.2"; product "anoctamin-10, transcript variant X2"; exon_number "2"; model_evidence "Supporting evidence includes similarity to: 1 Protein, and 100% coverage of the annotated genomic feature by RNAseq alignments, including 30 samples with support for all annotated introns";
NC_043001.1	Gnomon	exon	89250524	89250659	.	+	.	gene_id "LOC115211809"; db_xref "GeneID:115211809"; gbkey "mRNA"; gene "LOC115211809"; ID ""; gene_name "LOC115211809"; transcript_id "XM_029780515.2"; product "anoctamin-10, transcript variant X2"; exon_number "3"; model_evidence "Supporting evidence includes similarity to: 1 Protein, and 100% coverage of the annotated genomic feature by RNAseq alignments, including 30 samples with support for all annotated introns";
NC_043001.1	Gnomon	exon	89259820	89259957	.	+	.	gene_id "LOC115211809"; db_xref "GeneID:115211809"; gbkey "mRNA"; gene "LOC115211809"; ID ""; gene_name "LOC115211809"; transcript_id "XM_029780515.2"; product "anoctamin-10, transcript variant X2"; exon_number "4"; model_evidence "Supporting evidence includes similarity to: 1 Protein, and 100% coverage of the annotated genomic feature by RNAseq alignments, including 30 samples with support for all annotated introns";
NC_043001.1	Gnomon	exon	89263822	89263941	.	+	.	gene_id "LOC115211809"; db_xref "GeneID:115211809"; gbkey "mRNA"; gene "LOC115211809"; ID ""; gene_name "LOC115211809"; transcript_id "XM_029780515.2"; product "anoctamin-10, transcript variant X2"; exon_number "5"; model_evidence "Supporting evidence includes similarity to: 1 Protein, and 100% coverage of the annotated genomic feature by RNAseq alignments, including 30 samples with support for all annotated introns";
NC_043001.1	Gnomon	exon	89265054	89265626	.	+	.	gene_id "LOC115211809"; db_xref "GeneID:115211809"; gbkey "mRNA"; gene "LOC115211809"; ID ""; gene_name "LOC115211809"; transcript_id "XM_029780515.2"; product "anoctamin-10, transcript variant X2"; exon_number "6"; model_evidence "Supporting evidence includes similarity to: 1 Protein, and 100% coverage of the annotated genomic feature by RNAseq alignments, including 30 samples with support for all annotated introns";
NC_043001.1	Gnomon	exon	89269713	89269768	.	+	.	gene_id "LOC115211809"; db_xref "GeneID:115211809"; gbkey "mRNA"; gene "LOC115211809"; ID ""; gene_name "LOC115211809"; transcript_id "XM_029780515.2"; product "anoctamin-10, transcript variant X2"; exon_number "7"; model_evidence "Supporting evidence includes similarity to: 1 Protein, and 100% coverage of the annotated genomic feature by RNAseq alignments, including 30 samples with support for all annotated introns";
NC_043001.1	Gnomon	exon	89272917	89272991	.	+	.	gene_id "LOC115211809"; db_xref "GeneID:115211809"; gbkey "mRNA"; gene "LOC115211809"; ID ""; gene_name "LOC115211809"; transcript_id "XM_029780515.2"; product "anoctamin-10, transcript variant X2"; exon_number "8"; model_evidence "Supporting evidence includes similarity to: 1 Protein, and 100% coverage of the annotated genomic feature by RNAseq alignments, including 30 samples with support for all annotated introns";
NC_043001.1	Gnomon	exon	89274061	89274255	.	+	.	gene_id "LOC115211809"; db_xref "GeneID:115211809"; gbkey "mRNA"; gene "LOC115211809"; ID ""; gene_name "LOC115211809"; transcript_id "XM_029780515.2"; product "anoctamin-10, transcript variant X2"; exon_number "9"; model_evidence "Supporting evidence includes similarity to: 1 Protein, and 100% coverage of the annotated genomic feature by RNAseq alignments, including 30 samples with support for all annotated introns";
NC_043001.1	Gnomon	exon	89281022	89281213	.	+	.	gene_id "LOC115211809"; db_xref "GeneID:115211809"; gbkey "mRNA"; gene "LOC115211809"; ID ""; gene_name "LOC115211809"; transcript_id "XM_029780515.2"; product "anoctamin-10, transcript variant X2"; exon_number "10"; model_evidence "Supporting evidence includes similarity to: 1 Protein, and 100% coverage of the annotated genomic feature by RNAseq alignments, including 30 samples with support for all annotated introns";
NC_043001.1	Gnomon	exon	89283914	89284048	.	+	.	gene_id "LOC115211809"; db_xref "GeneID:115211809"; gbkey "mRNA"; gene "LOC115211809"; ID ""; gene_name "LOC115211809"; transcript_id "XM_029780515.2"; product "anoctamin-10, transcript variant X2"; exon_number "11"; model_evidence "Supporting evidence includes similarity to: 1 Protein, and 100% coverage of the annotated genomic feature by RNAseq alignments, including 30 samples with support for all annotated introns";
NC_043001.1	Gnomon	exon	89286350	89286466	.	+	.	gene_id "LOC115211809"; db_xref "GeneID:115211809"; gbkey "mRNA"; gene "LOC115211809"; ID ""; gene_name "LOC115211809"; transcript_id "XM_029780515.2"; product "anoctamin-10, transcript variant X2"; exon_number "12"; model_evidence "Supporting evidence includes similarity to: 1 Protein, and 100% coverage of the annotated genomic feature by RNAseq alignments, including 30 samples with support for all annotated introns";
NC_043001.1	Gnomon	exon	89290874	89291132	.	+	.	gene_id "LOC115211809"; db_xref "GeneID:115211809"; gbkey "mRNA"; gene "LOC115211809"; ID ""; gene_name "LOC115211809"; transcript_id "XM_029780515.2"; product "anoctamin-10, transcript variant X2"; exon_number "13"; model_evidence "Supporting evidence includes similarity to: 1 Protein, and 100% coverage of the annotated genomic feature by RNAseq alignments, including 30 samples with support for all annotated introns";
NC_043001.1	Gnomon	start_codon	89196562	89196564	.	+	0	gene_id "LOC115211809"; db_xref "GeneID:115211809"; gbkey "CDS"; gene "LOC115211809"; ID ""; gene_name "LOC115211809"; transcript_id "XM_029780515.2"; product "anoctamin-10"; protein_id "XP_029636375.1"; exon_number "2";
NC_043001.1	Gnomon	stop_codon	89290922	89290924	.	+	0	gene_id "LOC115211809"; db_xref "GeneID:115211809"; gbkey "CDS"; gene "LOC115211809"; ID ""; gene_name "LOC115211809"; transcript_id "XM_029780515.2"; product "anoctamin-10"; protein_id "XP_029636375.1"; exon_number "13";
NC_043001.1	Gnomon	transcript	89119093	89291132	.	+	.	gene_id "LOC115211809"; ID "XM_036502908.1"; gene_name "LOC115211809"; transcript_id "XM_036502908.1";
NC_043001.1	Gnomon	CDS	89196562	89196744	.	+	0	gene_id "LOC115211809"; db_xref "GeneID:115211809"; gbkey "CDS"; gene "LOC115211809"; ID ""; gene_name "LOC115211809"; transcript_id "XM_036502908.1"; product "anoctamin-10"; protein_id "XP_036358801.1"; exon_number "3";
NC_043001.1	Gnomon	CDS	89250524	89250659	.	+	0	gene_id "LOC115211809"; db_xref "GeneID:115211809"; gbkey "CDS"; gene "LOC115211809"; ID ""; gene_name "LOC115211809"; transcript_id "XM_036502908.1"; product "anoctamin-10"; protein_id "XP_036358801.1"; exon_number "4";
NC_043001.1	Gnomon	CDS	89259820	89259957	.	+	2	gene_id "LOC115211809"; db_xref "GeneID:115211809"; gbkey "CDS"; gene "LOC115211809"; ID ""; gene_name "LOC115211809"; transcript_id "XM_036502908.1"; product "anoctamin-10"; protein_id "XP_036358801.1"; exon_number "5";
NC_043001.1	Gnomon	CDS	89263822	89263941	.	+	2	gene_id "LOC115211809"; db_xref "GeneID:115211809"; gbkey "CDS"; gene "LOC115211809"; ID ""; gene_name "LOC115211809"; transcript_id "XM_036502908.1"; product "anoctamin-10"; protein_id "XP_036358801.1"; exon_number "6";
NC_043001.1	Gnomon	CDS	89265054	89265626	.	+	2	gene_id "LOC115211809"; db_xref "GeneID:115211809"; gbkey "CDS"; gene "LOC115211809"; ID ""; gene_name "LOC115211809"; transcript_id "XM_036502908.1"; product "anoctamin-10"; protein_id "XP_036358801.1"; exon_number "7";
NC_043001.1	Gnomon	CDS	89269713	89269768	.	+	2	gene_id "LOC115211809"; db_xref "GeneID:115211809"; gbkey "CDS"; gene "LOC115211809"; ID ""; gene_name "LOC115211809"; transcript_id "XM_036502908.1"; product "anoctamin-10"; protein_id "XP_036358801.1"; exon_number "8";
NC_043001.1	Gnomon	CDS	89272917	89272991	.	+	0	gene_id "LOC115211809"; db_xref "GeneID:115211809"; gbkey "CDS"; gene "LOC115211809"; ID ""; gene_name "LOC115211809"; transcript_id "XM_036502908.1"; product "anoctamin-10"; protein_id "XP_036358801.1"; exon_number "9";
NC_043001.1	Gnomon	CDS	89274061	89274255	.	+	0	gene_id "LOC115211809"; db_xref "GeneID:115211809"; gbkey "CDS"; gene "LOC115211809"; ID ""; gene_name "LOC115211809"; transcript_id "XM_036502908.1"; product "anoctamin-10"; protein_id "XP_036358801.1"; exon_number "10";
NC_043001.1	Gnomon	CDS	89281022	89281213	.	+	0	gene_id "LOC115211809"; db_xref "GeneID:115211809"; gbkey "CDS"; gene "LOC115211809"; ID ""; gene_name "LOC115211809"; transcript_id "XM_036502908.1"; product "anoctamin-10"; protein_id "XP_036358801.1"; exon_number "11";
NC_043001.1	Gnomon	CDS	89283914	89284048	.	+	0	gene_id "LOC115211809"; db_xref "GeneID:115211809"; gbkey "CDS"; gene "LOC115211809"; ID ""; gene_name "LOC115211809"; transcript_id "XM_036502908.1"; product "anoctamin-10"; protein_id "XP_036358801.1"; exon_number "12";
NC_043001.1	Gnomon	CDS	89286350	89286466	.	+	0	gene_id "LOC115211809"; db_xref "GeneID:115211809"; gbkey "CDS"; gene "LOC115211809"; ID ""; gene_name "LOC115211809"; transcript_id "XM_036502908.1"; product "anoctamin-10"; protein_id "XP_036358801.1"; exon_number "13";
NC_043001.1	Gnomon	CDS	89290874	89290921	.	+	0	gene_id "LOC115211809"; db_xref "GeneID:115211809"; gbkey "CDS"; gene "LOC115211809"; ID ""; gene_name "LOC115211809"; transcript_id "XM_036502908.1"; product "anoctamin-10"; protein_id "XP_036358801.1"; exon_number "14";
NC_043001.1	Gnomon	exon	89119093	89119204	.	+	.	gene_id "LOC115211809"; db_xref "GeneID:115211809"; gbkey "mRNA"; gene "LOC115211809"; ID ""; gene_name "LOC115211809"; transcript_id "XM_036502908.1"; product "anoctamin-10, transcript variant X3"; exon_number "1"; model_evidence "Supporting evidence includes similarity to: 1 Protein, and 100% coverage of the annotated genomic feature by RNAseq alignments, including 11 samples with support for all annotated introns";
NC_043001.1	Gnomon	exon	89190854	89191182	.	+	.	gene_id "LOC115211809"; db_xref "GeneID:115211809"; gbkey "mRNA"; gene "LOC115211809"; ID ""; gene_name "LOC115211809"; transcript_id "XM_036502908.1"; product "anoctamin-10, transcript variant X3"; exon_number "2"; model_evidence "Supporting evidence includes similarity to: 1 Protein, and 100% coverage of the annotated genomic feature by RNAseq alignments, including 11 samples with support for all annotated introns";
NC_043001.1	Gnomon	exon	89196548	89196744	.	+	.	gene_id "LOC115211809"; db_xref "GeneID:115211809"; gbkey "mRNA"; gene "LOC115211809"; ID ""; gene_name "LOC115211809"; transcript_id "XM_036502908.1"; product "anoctamin-10, transcript variant X3"; exon_number "3"; model_evidence "Supporting evidence includes similarity to: 1 Protein, and 100% coverage of the annotated genomic feature by RNAseq alignments, including 11 samples with support for all annotated introns";
NC_043001.1	Gnomon	exon	89250524	89250659	.	+	.	gene_id "LOC115211809"; db_xref "GeneID:115211809"; gbkey "mRNA"; gene "LOC115211809"; ID ""; gene_name "LOC115211809"; transcript_id "XM_036502908.1"; product "anoctamin-10, transcript variant X3"; exon_number "4"; model_evidence "Supporting evidence includes similarity to: 1 Protein, and 100% coverage of the annotated genomic feature by RNAseq alignments, including 11 samples with support for all annotated introns";
NC_043001.1	Gnomon	exon	89259820	89259957	.	+	.	gene_id "LOC115211809"; db_xref "GeneID:115211809"; gbkey "mRNA"; gene "LOC115211809"; ID ""; gene_name "LOC115211809"; transcript_id "XM_036502908.1"; product "anoctamin-10, transcript variant X3"; exon_number "5"; model_evidence "Supporting evidence includes similarity to: 1 Protein, and 100% coverage of the annotated genomic feature by RNAseq alignments, including 11 samples with support for all annotated introns";
NC_043001.1	Gnomon	exon	89263822	89263941	.	+	.	gene_id "LOC115211809"; db_xref "GeneID:115211809"; gbkey "mRNA"; gene "LOC115211809"; ID ""; gene_name "LOC115211809"; transcript_id "XM_036502908.1"; product "anoctamin-10, transcript variant X3"; exon_number "6"; model_evidence "Supporting evidence includes similarity to: 1 Protein, and 100% coverage of the annotated genomic feature by RNAseq alignments, including 11 samples with support for all annotated introns";
NC_043001.1	Gnomon	exon	89265054	89265626	.	+	.	gene_id "LOC115211809"; db_xref "GeneID:115211809"; gbkey "mRNA"; gene "LOC115211809"; ID ""; gene_name "LOC115211809"; transcript_id "XM_036502908.1"; product "anoctamin-10, transcript variant X3"; exon_number "7"; model_evidence "Supporting evidence includes similarity to: 1 Protein, and 100% coverage of the annotated genomic feature by RNAseq alignments, including 11 samples with support for all annotated introns";
NC_043001.1	Gnomon	exon	89269713	89269768	.	+	.	gene_id "LOC115211809"; db_xref "GeneID:115211809"; gbkey "mRNA"; gene "LOC115211809"; ID ""; gene_name "LOC115211809"; transcript_id "XM_036502908.1"; product "anoctamin-10, transcript variant X3"; exon_number "8"; model_evidence "Supporting evidence includes similarity to: 1 Protein, and 100% coverage of the annotated genomic feature by RNAseq alignments, including 11 samples with support for all annotated introns";
NC_043001.1	Gnomon	exon	89272917	89272991	.	+	.	gene_id "LOC115211809"; db_xref "GeneID:115211809"; gbkey "mRNA"; gene "LOC115211809"; ID ""; gene_name "LOC115211809"; transcript_id "XM_036502908.1"; product "anoctamin-10, transcript variant X3"; exon_number "9"; model_evidence "Supporting evidence includes similarity to: 1 Protein, and 100% coverage of the annotated genomic feature by RNAseq alignments, including 11 samples with support for all annotated introns";
NC_043001.1	Gnomon	exon	89274061	89274255	.	+	.	gene_id "LOC115211809"; db_xref "GeneID:115211809"; gbkey "mRNA"; gene "LOC115211809"; ID ""; gene_name "LOC115211809"; transcript_id "XM_036502908.1"; product "anoctamin-10, transcript variant X3"; exon_number "10"; model_evidence "Supporting evidence includes similarity to: 1 Protein, and 100% coverage of the annotated genomic feature by RNAseq alignments, including 11 samples with support for all annotated introns";
NC_043001.1	Gnomon	exon	89281022	89281213	.	+	.	gene_id "LOC115211809"; db_xref "GeneID:115211809"; gbkey "mRNA"; gene "LOC115211809"; ID ""; gene_name "LOC115211809"; transcript_id "XM_036502908.1"; product "anoctamin-10, transcript variant X3"; exon_number "11"; model_evidence "Supporting evidence includes similarity to: 1 Protein, and 100% coverage of the annotated genomic feature by RNAseq alignments, including 11 samples with support for all annotated introns";
NC_043001.1	Gnomon	exon	89283914	89284048	.	+	.	gene_id "LOC115211809"; db_xref "GeneID:115211809"; gbkey "mRNA"; gene "LOC115211809"; ID ""; gene_name "LOC115211809"; transcript_id "XM_036502908.1"; product "anoctamin-10, transcript variant X3"; exon_number "12"; model_evidence "Supporting evidence includes similarity to: 1 Protein, and 100% coverage of the annotated genomic feature by RNAseq alignments, including 11 samples with support for all annotated introns";
NC_043001.1	Gnomon	exon	89286350	89286466	.	+	.	gene_id "LOC115211809"; db_xref "GeneID:115211809"; gbkey "mRNA"; gene "LOC115211809"; ID ""; gene_name "LOC115211809"; transcript_id "XM_036502908.1"; product "anoctamin-10, transcript variant X3"; exon_number "13"; model_evidence "Supporting evidence includes similarity to: 1 Protein, and 100% coverage of the annotated genomic feature by RNAseq alignments, including 11 samples with support for all annotated introns";
NC_043001.1	Gnomon	exon	89290874	89291132	.	+	.	gene_id "LOC115211809"; db_xref "GeneID:115211809"; gbkey "mRNA"; gene "LOC115211809"; ID ""; gene_name "LOC115211809"; transcript_id "XM_036502908.1"; product "anoctamin-10, transcript variant X3"; exon_number "14"; model_evidence "Supporting evidence includes similarity to: 1 Protein, and 100% coverage of the annotated genomic feature by RNAseq alignments, including 11 samples with support for all annotated introns";
NC_043001.1	Gnomon	start_codon	89196562	89196564	.	+	0	gene_id "LOC115211809"; db_xref "GeneID:115211809"; gbkey "CDS"; gene "LOC115211809"; ID ""; gene_name "LOC115211809"; transcript_id "XM_036502908.1"; product "anoctamin-10"; protein_id "XP_036358801.1"; exon_number "3";
NC_043001.1	Gnomon	stop_codon	89290922	89290924	.	+	0	gene_id "LOC115211809"; db_xref "GeneID:115211809"; gbkey "CDS"; gene "LOC115211809"; ID ""; gene_name "LOC115211809"; transcript_id "XM_036502908.1"; product "anoctamin-10"; protein_id "XP_036358801.1"; exon_number "14";
NC_043001.1	Gnomon	transcript	89039970	89291132	.	+	.	gene_id "LOC115211809"; ID "XM_036502909.1"; gene_name "LOC115211809"; transcript_id "XM_036502909.1";
NC_043001.1	Gnomon	CDS	89196562	89196744	.	+	0	gene_id "LOC115211809"; db_xref "GeneID:115211809"; gbkey "CDS"; gene "LOC115211809"; ID ""; gene_name "LOC115211809"; transcript_id "XM_036502909.1"; product "anoctamin-10"; protein_id "XP_036358802.1"; exon_number "2";
NC_043001.1	Gnomon	CDS	89250524	89250659	.	+	0	gene_id "LOC115211809"; db_xref "GeneID:115211809"; gbkey "CDS"; gene "LOC115211809"; ID ""; gene_name "LOC115211809"; transcript_id "XM_036502909.1"; product "anoctamin-10"; protein_id "XP_036358802.1"; exon_number "3";
NC_043001.1	Gnomon	CDS	89259820	89259957	.	+	2	gene_id "LOC115211809"; db_xref "GeneID:115211809"; gbkey "CDS"; gene "LOC115211809"; ID ""; gene_name "LOC115211809"; transcript_id "XM_036502909.1"; product "anoctamin-10"; protein_id "XP_036358802.1"; exon_number "4";
NC_043001.1	Gnomon	CDS	89263822	89263941	.	+	2	gene_id "LOC115211809"; db_xref "GeneID:115211809"; gbkey "CDS"; gene "LOC115211809"; ID ""; gene_name "LOC115211809"; transcript_id "XM_036502909.1"; product "anoctamin-10"; protein_id "XP_036358802.1"; exon_number "5";
NC_043001.1	Gnomon	CDS	89265054	89265626	.	+	2	gene_id "LOC115211809"; db_xref "GeneID:115211809"; gbkey "CDS"; gene "LOC115211809"; ID ""; gene_name "LOC115211809"; transcript_id "XM_036502909.1"; product "anoctamin-10"; protein_id "XP_036358802.1"; exon_number "6";
NC_043001.1	Gnomon	CDS	89269713	89269768	.	+	2	gene_id "LOC115211809"; db_xref "GeneID:115211809"; gbkey "CDS"; gene "LOC115211809"; ID ""; gene_name "LOC115211809"; transcript_id "XM_036502909.1"; product "anoctamin-10"; protein_id "XP_036358802.1"; exon_number "7";
NC_043001.1	Gnomon	CDS	89272917	89272991	.	+	0	gene_id "LOC115211809"; db_xref "GeneID:115211809"; gbkey "CDS"; gene "LOC115211809"; ID ""; gene_name "LOC115211809"; transcript_id "XM_036502909.1"; product "anoctamin-10"; protein_id "XP_036358802.1"; exon_number "8";
NC_043001.1	Gnomon	CDS	89274061	89274255	.	+	0	gene_id "LOC115211809"; db_xref "GeneID:115211809"; gbkey "CDS"; gene "LOC115211809"; ID ""; gene_name "LOC115211809"; transcript_id "XM_036502909.1"; product "anoctamin-10"; protein_id "XP_036358802.1"; exon_number "9";
NC_043001.1	Gnomon	CDS	89281022	89281213	.	+	0	gene_id "LOC115211809"; db_xref "GeneID:115211809"; gbkey "CDS"; gene "LOC115211809"; ID ""; gene_name "LOC115211809"; transcript_id "XM_036502909.1"; product "anoctamin-10"; protein_id "XP_036358802.1"; exon_number "10";
NC_043001.1	Gnomon	CDS	89283914	89284048	.	+	0	gene_id "LOC115211809"; db_xref "GeneID:115211809"; gbkey "CDS"; gene "LOC115211809"; ID ""; gene_name "LOC115211809"; transcript_id "XM_036502909.1"; product "anoctamin-10"; protein_id "XP_036358802.1"; exon_number "11";
NC_043001.1	Gnomon	CDS	89286350	89286466	.	+	0	gene_id "LOC115211809"; db_xref "GeneID:115211809"; gbkey "CDS"; gene "LOC115211809"; ID ""; gene_name "LOC115211809"; transcript_id "XM_036502909.1"; product "anoctamin-10"; protein_id "XP_036358802.1"; exon_number "12";
NC_043001.1	Gnomon	CDS	89290874	89290921	.	+	0	gene_id "LOC115211809"; db_xref "GeneID:115211809"; gbkey "CDS"; gene "LOC115211809"; ID ""; gene_name "LOC115211809"; transcript_id "XM_036502909.1"; product "anoctamin-10"; protein_id "XP_036358802.1"; exon_number "13";
NC_043001.1	Gnomon	exon	89039970	89040074	.	+	.	gene_id "LOC115211809"; db_xref "GeneID:115211809"; gbkey "mRNA"; gene "LOC115211809"; ID ""; gene_name "LOC115211809"; transcript_id "XM_036502909.1"; product "anoctamin-10, transcript variant X4"; exon_number "1"; model_evidence "Supporting evidence includes similarity to: 1 Protein, and 100% coverage of the annotated genomic feature by RNAseq alignments, including 11 samples with support for all annotated introns";
NC_043001.1	Gnomon	exon	89196548	89196744	.	+	.	gene_id "LOC115211809"; db_xref "GeneID:115211809"; gbkey "mRNA"; gene "LOC115211809"; ID ""; gene_name "LOC115211809"; transcript_id "XM_036502909.1"; product "anoctamin-10, transcript variant X4"; exon_number "2"; model_evidence "Supporting evidence includes similarity to: 1 Protein, and 100% coverage of the annotated genomic feature by RNAseq alignments, including 11 samples with support for all annotated introns";
NC_043001.1	Gnomon	exon	89250524	89250659	.	+	.	gene_id "LOC115211809"; db_xref "GeneID:115211809"; gbkey "mRNA"; gene "LOC115211809"; ID ""; gene_name "LOC115211809"; transcript_id "XM_036502909.1"; product "anoctamin-10, transcript variant X4"; exon_number "3"; model_evidence "Supporting evidence includes similarity to: 1 Protein, and 100% coverage of the annotated genomic feature by RNAseq alignments, including 11 samples with support for all annotated introns";
NC_043001.1	Gnomon	exon	89259820	89259957	.	+	.	gene_id "LOC115211809"; db_xref "GeneID:115211809"; gbkey "mRNA"; gene "LOC115211809"; ID ""; gene_name "LOC115211809"; transcript_id "XM_036502909.1"; product "anoctamin-10, transcript variant X4"; exon_number "4"; model_evidence "Supporting evidence includes similarity to: 1 Protein, and 100% coverage of the annotated genomic feature by RNAseq alignments, including 11 samples with support for all annotated introns";
NC_043001.1	Gnomon	exon	89263822	89263941	.	+	.	gene_id "LOC115211809"; db_xref "GeneID:115211809"; gbkey "mRNA"; gene "LOC115211809"; ID ""; gene_name "LOC115211809"; transcript_id "XM_036502909.1"; product "anoctamin-10, transcript variant X4"; exon_number "5"; model_evidence "Supporting evidence includes similarity to: 1 Protein, and 100% coverage of the annotated genomic feature by RNAseq alignments, including 11 samples with support for all annotated introns";
NC_043001.1	Gnomon	exon	89265054	89265626	.	+	.	gene_id "LOC115211809"; db_xref "GeneID:115211809"; gbkey "mRNA"; gene "LOC115211809"; ID ""; gene_name "LOC115211809"; transcript_id "XM_036502909.1"; product "anoctamin-10, transcript variant X4"; exon_number "6"; model_evidence "Supporting evidence includes similarity to: 1 Protein, and 100% coverage of the annotated genomic feature by RNAseq alignments, including 11 samples with support for all annotated introns";
NC_043001.1	Gnomon	exon	89269713	89269768	.	+	.	gene_id "LOC115211809"; db_xref "GeneID:115211809"; gbkey "mRNA"; gene "LOC115211809"; ID ""; gene_name "LOC115211809"; transcript_id "XM_036502909.1"; product "anoctamin-10, transcript variant X4"; exon_number "7"; model_evidence "Supporting evidence includes similarity to: 1 Protein, and 100% coverage of the annotated genomic feature by RNAseq alignments, including 11 samples with support for all annotated introns";
NC_043001.1	Gnomon	exon	89272917	89272991	.	+	.	gene_id "LOC115211809"; db_xref "GeneID:115211809"; gbkey "mRNA"; gene "LOC115211809"; ID ""; gene_name "LOC115211809"; transcript_id "XM_036502909.1"; product "anoctamin-10, transcript variant X4"; exon_number "8"; model_evidence "Supporting evidence includes similarity to: 1 Protein, and 100% coverage of the annotated genomic feature by RNAseq alignments, including 11 samples with support for all annotated introns";
NC_043001.1	Gnomon	exon	89274061	89274255	.	+	.	gene_id "LOC115211809"; db_xref "GeneID:115211809"; gbkey "mRNA"; gene "LOC115211809"; ID ""; gene_name "LOC115211809"; transcript_id "XM_036502909.1"; product "anoctamin-10, transcript variant X4"; exon_number "9"; model_evidence "Supporting evidence includes similarity to: 1 Protein, and 100% coverage of the annotated genomic feature by RNAseq alignments, including 11 samples with support for all annotated introns";
NC_043001.1	Gnomon	exon	89281022	89281213	.	+	.	gene_id "LOC115211809"; db_xref "GeneID:115211809"; gbkey "mRNA"; gene "LOC115211809"; ID ""; gene_name "LOC115211809"; transcript_id "XM_036502909.1"; product "anoctamin-10, transcript variant X4"; exon_number "10"; model_evidence "Supporting evidence includes similarity to: 1 Protein, and 100% coverage of the annotated genomic feature by RNAseq alignments, including 11 samples with support for all annotated introns";
NC_043001.1	Gnomon	exon	89283914	89284048	.	+	.	gene_id "LOC115211809"; db_xref "GeneID:115211809"; gbkey "mRNA"; gene "LOC115211809"; ID ""; gene_name "LOC115211809"; transcript_id "XM_036502909.1"; product "anoctamin-10, transcript variant X4"; exon_number "11"; model_evidence "Supporting evidence includes similarity to: 1 Protein, and 100% coverage of the annotated genomic feature by RNAseq alignments, including 11 samples with support for all annotated introns";
NC_043001.1	Gnomon	exon	89286350	89286466	.	+	.	gene_id "LOC115211809"; db_xref "GeneID:115211809"; gbkey "mRNA"; gene "LOC115211809"; ID ""; gene_name "LOC115211809"; transcript_id "XM_036502909.1"; product "anoctamin-10, transcript variant X4"; exon_number "12"; model_evidence "Supporting evidence includes similarity to: 1 Protein, and 100% coverage of the annotated genomic feature by RNAseq alignments, including 11 samples with support for all annotated introns";
NC_043001.1	Gnomon	exon	89290874	89291132	.	+	.	gene_id "LOC115211809"; db_xref "GeneID:115211809"; gbkey "mRNA"; gene "LOC115211809"; ID ""; gene_name "LOC115211809"; transcript_id "XM_036502909.1"; product "anoctamin-10, transcript variant X4"; exon_number "13"; model_evidence "Supporting evidence includes similarity to: 1 Protein, and 100% coverage of the annotated genomic feature by RNAseq alignments, including 11 samples with support for all annotated introns";
NC_043001.1	Gnomon	start_codon	89196562	89196564	.	+	0	gene_id "LOC115211809"; db_xref "GeneID:115211809"; gbkey "CDS"; gene "LOC115211809"; ID ""; gene_name "LOC115211809"; transcript_id "XM_036502909.1"; product "anoctamin-10"; protein_id "XP_036358802.1"; exon_number "2";
NC_043001.1	Gnomon	stop_codon	89290922	89290924	.	+	0	gene_id "LOC115211809"; db_xref "GeneID:115211809"; gbkey "CDS"; gene "LOC115211809"; ID ""; gene_name "LOC115211809"; transcript_id "XM_036502909.1"; product "anoctamin-10"; protein_id "XP_036358802.1"; exon_number "13";
NC_043001.1	Gnomon	transcript	89194450	89291132	.	+	.	gene_id "LOC115211809"; ID "XM_036502910.1"; gene_name "LOC115211809"; transcript_id "XM_036502910.1";
NC_043001.1	Gnomon	CDS	89196562	89196744	.	+	0	gene_id "LOC115211809"; db_xref "GeneID:115211809"; gbkey "CDS"; gene "LOC115211809"; ID ""; gene_name "LOC115211809"; transcript_id "XM_036502910.1"; product "anoctamin-10"; protein_id "XP_036358803.1"; exon_number "2";
NC_043001.1	Gnomon	CDS	89250524	89250659	.	+	0	gene_id "LOC115211809"; db_xref "GeneID:115211809"; gbkey "CDS"; gene "LOC115211809"; ID ""; gene_name "LOC115211809"; transcript_id "XM_036502910.1"; product "anoctamin-10"; protein_id "XP_036358803.1"; exon_number "3";
NC_043001.1	Gnomon	CDS	89259820	89259957	.	+	2	gene_id "LOC115211809"; db_xref "GeneID:115211809"; gbkey "CDS"; gene "LOC115211809"; ID ""; gene_name "LOC115211809"; transcript_id "XM_036502910.1"; product "anoctamin-10"; protein_id "XP_036358803.1"; exon_number "4";
NC_043001.1	Gnomon	CDS	89263822	89263941	.	+	2	gene_id "LOC115211809"; db_xref "GeneID:115211809"; gbkey "CDS"; gene "LOC115211809"; ID ""; gene_name "LOC115211809"; transcript_id "XM_036502910.1"; product "anoctamin-10"; protein_id "XP_036358803.1"; exon_number "5";
NC_043001.1	Gnomon	CDS	89265054	89265626	.	+	2	gene_id "LOC115211809"; db_xref "GeneID:115211809"; gbkey "CDS"; gene "LOC115211809"; ID ""; gene_name "LOC115211809"; transcript_id "XM_036502910.1"; product "anoctamin-10"; protein_id "XP_036358803.1"; exon_number "6";
NC_043001.1	Gnomon	CDS	89269713	89269768	.	+	2	gene_id "LOC115211809"; db_xref "GeneID:115211809"; gbkey "CDS"; gene "LOC115211809"; ID ""; gene_name "LOC115211809"; transcript_id "XM_036502910.1"; product "anoctamin-10"; protein_id "XP_036358803.1"; exon_number "7";
NC_043001.1	Gnomon	CDS	89272917	89272991	.	+	0	gene_id "LOC115211809"; db_xref "GeneID:115211809"; gbkey "CDS"; gene "LOC115211809"; ID ""; gene_name "LOC115211809"; transcript_id "XM_036502910.1"; product "anoctamin-10"; protein_id "XP_036358803.1"; exon_number "8";
NC_043001.1	Gnomon	CDS	89274061	89274255	.	+	0	gene_id "LOC115211809"; db_xref "GeneID:115211809"; gbkey "CDS"; gene "LOC115211809"; ID ""; gene_name "LOC115211809"; transcript_id "XM_036502910.1"; product "anoctamin-10"; protein_id "XP_036358803.1"; exon_number "9";
NC_043001.1	Gnomon	CDS	89281022	89281213	.	+	0	gene_id "LOC115211809"; db_xref "GeneID:115211809"; gbkey "CDS"; gene "LOC115211809"; ID ""; gene_name "LOC115211809"; transcript_id "XM_036502910.1"; product "anoctamin-10"; protein_id "XP_036358803.1"; exon_number "10";
NC_043001.1	Gnomon	CDS	89283914	89284048	.	+	0	gene_id "LOC115211809"; db_xref "GeneID:115211809"; gbkey "CDS"; gene "LOC115211809"; ID ""; gene_name "LOC115211809"; transcript_id "XM_036502910.1"; product "anoctamin-10"; protein_id "XP_036358803.1"; exon_number "11";
NC_043001.1	Gnomon	CDS	89286350	89286466	.	+	0	gene_id "LOC115211809"; db_xref "GeneID:115211809"; gbkey "CDS"; gene "LOC115211809"; ID ""; gene_name "LOC115211809"; transcript_id "XM_036502910.1"; product "anoctamin-10"; protein_id "XP_036358803.1"; exon_number "12";
NC_043001.1	Gnomon	CDS	89290874	89290921	.	+	0	gene_id "LOC115211809"; db_xref "GeneID:115211809"; gbkey "CDS"; gene "LOC115211809"; ID ""; gene_name "LOC115211809"; transcript_id "XM_036502910.1"; product "anoctamin-10"; protein_id "XP_036358803.1"; exon_number "13";
NC_043001.1	Gnomon	exon	89194450	89194460	.	+	.	gene_id "LOC115211809"; db_xref "GeneID:115211809"; gbkey "mRNA"; gene "LOC115211809"; ID ""; gene_name "LOC115211809"; transcript_id "XM_036502910.1"; product "anoctamin-10, transcript variant X5"; exon_number "1"; model_evidence "Supporting evidence includes similarity to: 1 Protein, and 100% coverage of the annotated genomic feature by RNAseq alignments, including 5 samples with support for all annotated introns";
NC_043001.1	Gnomon	exon	89196548	89196744	.	+	.	gene_id "LOC115211809"; db_xref "GeneID:115211809"; gbkey "mRNA"; gene "LOC115211809"; ID ""; gene_name "LOC115211809"; transcript_id "XM_036502910.1"; product "anoctamin-10, transcript variant X5"; exon_number "2"; model_evidence "Supporting evidence includes similarity to: 1 Protein, and 100% coverage of the annotated genomic feature by RNAseq alignments, including 5 samples with support for all annotated introns";
NC_043001.1	Gnomon	exon	89250524	89250659	.	+	.	gene_id "LOC115211809"; db_xref "GeneID:115211809"; gbkey "mRNA"; gene "LOC115211809"; ID ""; gene_name "LOC115211809"; transcript_id "XM_036502910.1"; product "anoctamin-10, transcript variant X5"; exon_number "3"; model_evidence "Supporting evidence includes similarity to: 1 Protein, and 100% coverage of the annotated genomic feature by RNAseq alignments, including 5 samples with support for all annotated introns";
NC_043001.1	Gnomon	exon	89259820	89259957	.	+	.	gene_id "LOC115211809"; db_xref "GeneID:115211809"; gbkey "mRNA"; gene "LOC115211809"; ID ""; gene_name "LOC115211809"; transcript_id "XM_036502910.1"; product "anoctamin-10, transcript variant X5"; exon_number "4"; model_evidence "Supporting evidence includes similarity to: 1 Protein, and 100% coverage of the annotated genomic feature by RNAseq alignments, including 5 samples with support for all annotated introns";
NC_043001.1	Gnomon	exon	89263822	89263941	.	+	.	gene_id "LOC115211809"; db_xref "GeneID:115211809"; gbkey "mRNA"; gene "LOC115211809"; ID ""; gene_name "LOC115211809"; transcript_id "XM_036502910.1"; product "anoctamin-10, transcript variant X5"; exon_number "5"; model_evidence "Supporting evidence includes similarity to: 1 Protein, and 100% coverage of the annotated genomic feature by RNAseq alignments, including 5 samples with support for all annotated introns";
NC_043001.1	Gnomon	exon	89265054	89265626	.	+	.	gene_id "LOC115211809"; db_xref "GeneID:115211809"; gbkey "mRNA"; gene "LOC115211809"; ID ""; gene_name "LOC115211809"; transcript_id "XM_036502910.1"; product "anoctamin-10, transcript variant X5"; exon_number "6"; model_evidence "Supporting evidence includes similarity to: 1 Protein, and 100% coverage of the annotated genomic feature by RNAseq alignments, including 5 samples with support for all annotated introns";
NC_043001.1	Gnomon	exon	89269713	89269768	.	+	.	gene_id "LOC115211809"; db_xref "GeneID:115211809"; gbkey "mRNA"; gene "LOC115211809"; ID ""; gene_name "LOC115211809"; transcript_id "XM_036502910.1"; product "anoctamin-10, transcript variant X5"; exon_number "7"; model_evidence "Supporting evidence includes similarity to: 1 Protein, and 100% coverage of the annotated genomic feature by RNAseq alignments, including 5 samples with support for all annotated introns";
NC_043001.1	Gnomon	exon	89272917	89272991	.	+	.	gene_id "LOC115211809"; db_xref "GeneID:115211809"; gbkey "mRNA"; gene "LOC115211809"; ID ""; gene_name "LOC115211809"; transcript_id "XM_036502910.1"; product "anoctamin-10, transcript variant X5"; exon_number "8"; model_evidence "Supporting evidence includes similarity to: 1 Protein, and 100% coverage of the annotated genomic feature by RNAseq alignments, including 5 samples with support for all annotated introns";
NC_043001.1	Gnomon	exon	89274061	89274255	.	+	.	gene_id "LOC115211809"; db_xref "GeneID:115211809"; gbkey "mRNA"; gene "LOC115211809"; ID ""; gene_name "LOC115211809"; transcript_id "XM_036502910.1"; product "anoctamin-10, transcript variant X5"; exon_number "9"; model_evidence "Supporting evidence includes similarity to: 1 Protein, and 100% coverage of the annotated genomic feature by RNAseq alignments, including 5 samples with support for all annotated introns";
NC_043001.1	Gnomon	exon	89281022	89281213	.	+	.	gene_id "LOC115211809"; db_xref "GeneID:115211809"; gbkey "mRNA"; gene "LOC115211809"; ID ""; gene_name "LOC115211809"; transcript_id "XM_036502910.1"; product "anoctamin-10, transcript variant X5"; exon_number "10"; model_evidence "Supporting evidence includes similarity to: 1 Protein, and 100% coverage of the annotated genomic feature by RNAseq alignments, including 5 samples with support for all annotated introns";
NC_043001.1	Gnomon	exon	89283914	89284048	.	+	.	gene_id "LOC115211809"; db_xref "GeneID:115211809"; gbkey "mRNA"; gene "LOC115211809"; ID ""; gene_name "LOC115211809"; transcript_id "XM_036502910.1"; product "anoctamin-10, transcript variant X5"; exon_number "11"; model_evidence "Supporting evidence includes similarity to: 1 Protein, and 100% coverage of the annotated genomic feature by RNAseq alignments, including 5 samples with support for all annotated introns";
NC_043001.1	Gnomon	exon	89286350	89286466	.	+	.	gene_id "LOC115211809"; db_xref "GeneID:115211809"; gbkey "mRNA"; gene "LOC115211809"; ID ""; gene_name "LOC115211809"; transcript_id "XM_036502910.1"; product "anoctamin-10, transcript variant X5"; exon_number "12"; model_evidence "Supporting evidence includes similarity to: 1 Protein, and 100% coverage of the annotated genomic feature by RNAseq alignments, including 5 samples with support for all annotated introns";
NC_043001.1	Gnomon	exon	89290874	89291132	.	+	.	gene_id "LOC115211809"; db_xref "GeneID:115211809"; gbkey "mRNA"; gene "LOC115211809"; ID ""; gene_name "LOC115211809"; transcript_id "XM_036502910.1"; product "anoctamin-10, transcript variant X5"; exon_number "13"; model_evidence "Supporting evidence includes similarity to: 1 Protein, and 100% coverage of the annotated genomic feature by RNAseq alignments, including 5 samples with support for all annotated introns";
NC_043001.1	Gnomon	start_codon	89196562	89196564	.	+	0	gene_id "LOC115211809"; db_xref "GeneID:115211809"; gbkey "CDS"; gene "LOC115211809"; ID ""; gene_name "LOC115211809"; transcript_id "XM_036502910.1"; product "anoctamin-10"; protein_id "XP_036358803.1"; exon_number "2";
NC_043001.1	Gnomon	stop_codon	89290922	89290924	.	+	0	gene_id "LOC115211809"; db_xref "GeneID:115211809"; gbkey "CDS"; gene "LOC115211809"; ID ""; gene_name "LOC115211809"; transcript_id "XM_036502910.1"; product "anoctamin-10"; protein_id "XP_036358803.1"; exon_number "13";
NC_043001.1	Gnomon	gene	89079441	89169930	.	-	.	gene_id "LOC115211810"; db_xref "GeneID:115211810"; gbkey "Gene"; gene "LOC115211810"; gene_biotype "protein_coding"; ID ""; gene_name "LOC115211810";
NC_043001.1	Gnomon~FLAMseq	transcript	89079441	89118913	.	-	.	gene_id "LOC115211810"; ID "XM_029780516.2"; gene_name "LOC115211810"; transcript_id "FLAMseq_ext~XM_029780516.2"; three_prime_ext "1150";
NC_043001.1	Gnomon~FLAMseq	exon	89080591	89082495	.	-	.	gene_id "LOC115211810"; db_xref "GeneID:115211810"; gbkey "mRNA"; gene "LOC115211810"; ID ""; gene_name "LOC115211810"; transcript_id "FLAMseq_ext~XM_029780516.2"; product "leucine-rich repeat transmembrane neuronal protein 4"; exon_number "2"; model_evidence "Supporting evidence includes similarity to: 15 Proteins, and 100% coverage of the annotated genomic feature by RNAseq alignments, including 37 samples with support for all annotated introns";
NC_043001.1	Gnomon~FLAMseq	exon	89118210	89118913	.	-	.	gene_id "LOC115211810"; db_xref "GeneID:115211810"; gbkey "mRNA"; gene "LOC115211810"; ID ""; gene_name "LOC115211810"; transcript_id "FLAMseq_ext~XM_029780516.2"; product "leucine-rich repeat transmembrane neuronal protein 4"; exon_number "1"; model_evidence "Supporting evidence includes similarity to: 15 Proteins, and 100% coverage of the annotated genomic feature by RNAseq alignments, including 37 samples with support for all annotated introns";
NC_043001.1	Gnomon~FLAMseq	exon	89079441	89082495	.	-	.	gene_id "LOC115211810"; db_xref "GeneID:115211810"; gbkey "mRNA"; gene "LOC115211810"; ID ""; gene_name "LOC115211810"; transcript_id "FLAMseq_ext~XM_029780516.2"; product ""; exon_number "2"; model_evidence "Supporting evidence includes similarity to: 15 Proteins, and 100% coverage of the annotated genomic feature by RNAseq alignments"; three_prime_ext "1150";
NC_043001.1	PBRI	transcript	89080592	89118697	.	-	.	gene_id "LOC115211810"; ID ""; gene_name "LOC115211810"; transcript_id "G21372.7"; uniq_trans_id "G21372.7";
NC_043001.1	PBRI	exon	89080592	89082495	.	-	.	gene_id "LOC115211810"; ID ""; gene_name "LOC115211810"; transcript_id "G21372.7"; exon_number "3"; uniq_trans_id "G21372.7";
NC_043001.1	PBRI	exon	89118210	89118450	.	-	.	gene_id "LOC115211810"; ID ""; gene_name "LOC115211810"; transcript_id "G21372.7"; exon_number "2"; uniq_trans_id "G21372.7";
NC_043001.1	PBRI	exon	89118615	89118697	.	-	.	gene_id "LOC115211810"; ID ""; gene_name "LOC115211810"; transcript_id "G21372.7"; exon_number "1"; uniq_trans_id "G21372.7";
NC_043001.1	PBRI	transcript	89080592	89119372	.	-	.	gene_id "LOC115211810"; ID ""; gene_name "LOC115211810"; transcript_id "G21372.8"; uniq_trans_id "G21372.8";
NC_043001.1	PBRI	exon	89080592	89082495	.	-	.	gene_id "LOC115211810"; ID ""; gene_name "LOC115211810"; transcript_id "G21372.8"; exon_number "3"; uniq_trans_id "G21372.8";
NC_043001.1	PBRI	exon	89118210	89118450	.	-	.	gene_id "LOC115211810"; ID ""; gene_name "LOC115211810"; transcript_id "G21372.8"; exon_number "2"; uniq_trans_id "G21372.8";
NC_043001.1	PBRI	exon	89119341	89119372	.	-	.	gene_id "LOC115211810"; ID ""; gene_name "LOC115211810"; transcript_id "G21372.8"; exon_number "1"; uniq_trans_id "G21372.8";
NC_043001.1	PBRI	transcript	89080592	89169930	.	-	.	gene_id "LOC115211810"; ID ""; gene_name "LOC115211810"; transcript_id "G21372.9"; uniq_trans_id "G21372.9";
NC_043001.1	PBRI	exon	89080592	89082495	.	-	.	gene_id "LOC115211810"; ID ""; gene_name "LOC115211810"; transcript_id "G21372.9"; exon_number "3"; uniq_trans_id "G21372.9";
NC_043001.1	PBRI	exon	89118210	89118450	.	-	.	gene_id "LOC115211810"; ID ""; gene_name "LOC115211810"; transcript_id "G21372.9"; exon_number "2"; uniq_trans_id "G21372.9";
NC_043001.1	PBRI	exon	89169351	89169930	.	-	.	gene_id "LOC115211810"; ID ""; gene_name "LOC115211810"; transcript_id "G21372.9"; exon_number "1"; uniq_trans_id "G21372.9";
NC_043001.1	Gnomon	transcript	89080591	89118913	.	-	.	gene_id "LOC115211810"; ID "XM_029780516.2"; gene_name "LOC115211810"; transcript_id "XM_029780516.2";
NC_043001.1	Gnomon	CDS	89080715	89082484	.	-	0	gene_id "LOC115211810"; db_xref "GeneID:115211810"; gbkey "CDS"; gene "LOC115211810"; ID ""; gene_name "LOC115211810"; transcript_id "XM_029780516.2"; product "leucine-rich repeat transmembrane neuronal protein 4"; protein_id "XP_029636376.1"; exon_number "2";
NC_043001.1	Gnomon	exon	89080591	89082495	.	-	.	gene_id "LOC115211810"; db_xref "GeneID:115211810"; gbkey "mRNA"; gene "LOC115211810"; ID ""; gene_name "LOC115211810"; transcript_id "XM_029780516.2"; product "leucine-rich repeat transmembrane neuronal protein 4"; exon_number "2"; model_evidence "Supporting evidence includes similarity to: 15 Proteins, and 100% coverage of the annotated genomic feature by RNAseq alignments, including 37 samples with support for all annotated introns";
NC_043001.1	Gnomon	exon	89118210	89118913	.	-	.	gene_id "LOC115211810"; db_xref "GeneID:115211810"; gbkey "mRNA"; gene "LOC115211810"; ID ""; gene_name "LOC115211810"; transcript_id "XM_029780516.2"; product "leucine-rich repeat transmembrane neuronal protein 4"; exon_number "1"; model_evidence "Supporting evidence includes similarity to: 15 Proteins, and 100% coverage of the annotated genomic feature by RNAseq alignments, including 37 samples with support for all annotated introns";
NC_043001.1	Gnomon	start_codon	89082482	89082484	.	-	0	gene_id "LOC115211810"; db_xref "GeneID:115211810"; gbkey "CDS"; gene "LOC115211810"; ID ""; gene_name "LOC115211810"; transcript_id "XM_029780516.2"; product "leucine-rich repeat transmembrane neuronal protein 4"; protein_id "XP_029636376.1"; exon_number "2";
NC_043001.1	Gnomon	stop_codon	89080712	89080714	.	-	0	gene_id "LOC115211810"; db_xref "GeneID:115211810"; gbkey "CDS"; gene "LOC115211810"; ID ""; gene_name "LOC115211810"; transcript_id "XM_029780516.2"; product "leucine-rich repeat transmembrane neuronal protein 4"; protein_id "XP_029636376.1"; exon_number "2";
NC_043001.1	Gnomon	gene	19624804	19663714	.	-	.	gene_id "LOC115211811"; db_xref "GeneID:115211811"; gbkey "Gene"; gene "LOC115211811"; gene_biotype "protein_coding"; ID ""; gene_name "LOC115211811";
NC_043001.1	PBRI~FLAMseq	transcript	19624804	19663714	.	-	.	gene_id "LOC115211811"; ID ""; gene_name "LOC115211811"; transcript_id "FLAMseq_ext~G19453.1"; uniq_trans_id "G19453.1"; three_prime_ext "10";
NC_043001.1	PBRI~FLAMseq	exon	19624814	19626133	.	-	.	gene_id "LOC115211811"; ID ""; gene_name "LOC115211811"; transcript_id "FLAMseq_ext~G19453.1"; exon_number "4"; uniq_trans_id "G19453.1";
NC_043001.1	PBRI~FLAMseq	exon	19626242	19627258	.	-	.	gene_id "LOC115211811"; ID ""; gene_name "LOC115211811"; transcript_id "FLAMseq_ext~G19453.1"; exon_number "3"; uniq_trans_id "G19453.1";
NC_043001.1	PBRI~FLAMseq	exon	19629810	19629941	.	-	.	gene_id "LOC115211811"; ID ""; gene_name "LOC115211811"; transcript_id "FLAMseq_ext~G19453.1"; exon_number "2"; uniq_trans_id "G19453.1";
NC_043001.1	PBRI~FLAMseq	exon	19663142	19663714	.	-	.	gene_id "LOC115211811"; ID ""; gene_name "LOC115211811"; transcript_id "FLAMseq_ext~G19453.1"; exon_number "1"; uniq_trans_id "G19453.1";
NC_043001.1	PBRI~FLAMseq	exon	19624804	19626133	.	-	.	gene_id "LOC115211811"; ID ""; gene_name "LOC115211811"; transcript_id "FLAMseq_ext~G19453.1"; exon_number "4"; uniq_trans_id "G19453.1"; three_prime_ext "10";
NC_043001.1	PBRI	transcript	19624814	19663714	.	-	.	gene_id "LOC115211811"; ID ""; gene_name "LOC115211811"; transcript_id "G19453.1"; uniq_trans_id "G19453.1";
NC_043001.1	PBRI	exon	19624814	19626133	.	-	.	gene_id "LOC115211811"; ID ""; gene_name "LOC115211811"; transcript_id "G19453.1"; exon_number "4"; uniq_trans_id "G19453.1";
NC_043001.1	PBRI	exon	19626242	19627258	.	-	.	gene_id "LOC115211811"; ID ""; gene_name "LOC115211811"; transcript_id "G19453.1"; exon_number "3"; uniq_trans_id "G19453.1";
NC_043001.1	PBRI	exon	19629810	19629941	.	-	.	gene_id "LOC115211811"; ID ""; gene_name "LOC115211811"; transcript_id "G19453.1"; exon_number "2"; uniq_trans_id "G19453.1";
NC_043001.1	PBRI	exon	19663142	19663714	.	-	.	gene_id "LOC115211811"; ID ""; gene_name "LOC115211811"; transcript_id "G19453.1"; exon_number "1"; uniq_trans_id "G19453.1";
NC_043001.1	PBRI	transcript	19625317	19663711	.	-	.	gene_id "LOC115211811"; ID ""; gene_name "LOC115211811"; transcript_id "G19453.3"; uniq_trans_id "G19453.3";
NC_043001.1	PBRI	exon	19625317	19626133	.	-	.	gene_id "LOC115211811"; ID ""; gene_name "LOC115211811"; transcript_id "G19453.3"; exon_number "4"; uniq_trans_id "G19453.3";
NC_043001.1	PBRI	exon	19626242	19627258	.	-	.	gene_id "LOC115211811"; ID ""; gene_name "LOC115211811"; transcript_id "G19453.3"; exon_number "3"; uniq_trans_id "G19453.3";
NC_043001.1	PBRI	exon	19629810	19629941	.	-	.	gene_id "LOC115211811"; ID ""; gene_name "LOC115211811"; transcript_id "G19453.3"; exon_number "2"; uniq_trans_id "G19453.3";
NC_043001.1	PBRI	exon	19663142	19663711	.	-	.	gene_id "LOC115211811"; ID ""; gene_name "LOC115211811"; transcript_id "G19453.3"; exon_number "1"; uniq_trans_id "G19453.3";
NC_043001.1	PBRI	transcript	19626064	19663296	.	-	.	gene_id "LOC115211811"; ID ""; gene_name "LOC115211811"; transcript_id "G19453.4"; uniq_trans_id "G19453.4";
NC_043001.1	PBRI	exon	19626064	19626133	.	-	.	gene_id "LOC115211811"; ID ""; gene_name "LOC115211811"; transcript_id "G19453.4"; exon_number "4"; uniq_trans_id "G19453.4";
NC_043001.1	PBRI	exon	19626242	19627258	.	-	.	gene_id "LOC115211811"; ID ""; gene_name "LOC115211811"; transcript_id "G19453.4"; exon_number "3"; uniq_trans_id "G19453.4";
NC_043001.1	PBRI	exon	19629810	19629941	.	-	.	gene_id "LOC115211811"; ID ""; gene_name "LOC115211811"; transcript_id "G19453.4"; exon_number "2"; uniq_trans_id "G19453.4";
NC_043001.1	PBRI	exon	19663142	19663296	.	-	.	gene_id "LOC115211811"; ID ""; gene_name "LOC115211811"; transcript_id "G19453.4"; exon_number "1"; uniq_trans_id "G19453.4";
NC_043001.1	Gnomon	transcript	19626267	19663555	.	-	.	gene_id "LOC115211811"; ID "XM_029780517.2"; gene_name "LOC115211811"; transcript_id "XM_029780517.2";
NC_043001.1	Gnomon	CDS	19627044	19627258	.	-	2	gene_id "LOC115211811"; db_xref "GeneID:115211811"; gbkey "CDS"; gene "LOC115211811"; ID ""; gene_name "LOC115211811"; transcript_id "XM_029780517.2"; product "uncharacterized protein LOC115211811"; protein_id "XP_029636377.1"; exon_number "3";
NC_043001.1	Gnomon	CDS	19629810	19629941	.	-	2	gene_id "LOC115211811"; db_xref "GeneID:115211811"; gbkey "CDS"; gene "LOC115211811"; ID ""; gene_name "LOC115211811"; transcript_id "XM_029780517.2"; product "uncharacterized protein LOC115211811"; protein_id "XP_029636377.1"; exon_number "2";
NC_043001.1	Gnomon	CDS	19663142	19663202	.	-	0	gene_id "LOC115211811"; db_xref "GeneID:115211811"; gbkey "CDS"; gene "LOC115211811"; ID ""; gene_name "LOC115211811"; transcript_id "XM_029780517.2"; product "uncharacterized protein LOC115211811"; protein_id "XP_029636377.1"; exon_number "1";
NC_043001.1	Gnomon	exon	19626267	19627258	.	-	.	gene_id "LOC115211811"; db_xref "GeneID:115211811"; gbkey "mRNA"; gene "LOC115211811"; ID ""; gene_name "LOC115211811"; transcript_id "XM_029780517.2"; product "uncharacterized LOC115211811"; exon_number "3"; model_evidence "Supporting evidence includes similarity to: 100% coverage of the annotated genomic feature by RNAseq alignments, including 46 samples with support for all annotated introns";
NC_043001.1	Gnomon	exon	19629810	19629941	.	-	.	gene_id "LOC115211811"; db_xref "GeneID:115211811"; gbkey "mRNA"; gene "LOC115211811"; ID ""; gene_name "LOC115211811"; transcript_id "XM_029780517.2"; product "uncharacterized LOC115211811"; exon_number "2"; model_evidence "Supporting evidence includes similarity to: 100% coverage of the annotated genomic feature by RNAseq alignments, including 46 samples with support for all annotated introns";
NC_043001.1	Gnomon	exon	19663142	19663555	.	-	.	gene_id "LOC115211811"; db_xref "GeneID:115211811"; gbkey "mRNA"; gene "LOC115211811"; ID ""; gene_name "LOC115211811"; transcript_id "XM_029780517.2"; product "uncharacterized LOC115211811"; exon_number "1"; model_evidence "Supporting evidence includes similarity to: 100% coverage of the annotated genomic feature by RNAseq alignments, including 46 samples with support for all annotated introns";
NC_043001.1	Gnomon	start_codon	19663200	19663202	.	-	0	gene_id "LOC115211811"; db_xref "GeneID:115211811"; gbkey "CDS"; gene "LOC115211811"; ID ""; gene_name "LOC115211811"; transcript_id "XM_029780517.2"; product "uncharacterized protein LOC115211811"; protein_id "XP_029636377.1"; exon_number "1";
NC_043001.1	Gnomon	stop_codon	19627041	19627043	.	-	0	gene_id "LOC115211811"; db_xref "GeneID:115211811"; gbkey "CDS"; gene "LOC115211811"; ID ""; gene_name "LOC115211811"; transcript_id "XM_029780517.2"; product "uncharacterized protein LOC115211811"; protein_id "XP_029636377.1"; exon_number "3";
NC_043001.1	Gnomon	gene	98535191	98556509	.	+	.	gene_id "LOC115211812"; db_xref "GeneID:115211812"; gbkey "Gene"; gene "LOC115211812"; gene_biotype "protein_coding"; ID ""; gene_name "LOC115211812";
NC_043001.1	PBRI~Covext	transcript	98535278	98556509	.	+	.	gene_id "LOC115211812"; ID ""; gene_name "LOC115211812"; transcript_id "Covext~G21579.19"; uniq_trans_id "G21579.19";
NC_043001.1	Covext	exon	98535278	98535345	.	+	.	gene_id "LOC115211812"; ID ""; gene_name "LOC115211812"; transcript_id "Covext~G21579.19"; exon_number "1"; uniq_trans_id "G21579.19";
NC_043001.1	Covext	exon	98549458	98549672	.	+	.	gene_id "LOC115211812"; ID ""; gene_name "LOC115211812"; transcript_id "Covext~G21579.19"; exon_number "2"; uniq_trans_id "G21579.19";
NC_043001.1	Covext	exon	98552813	98552953	.	+	.	gene_id "LOC115211812"; ID ""; gene_name "LOC115211812"; transcript_id "Covext~G21579.19"; exon_number "3"; uniq_trans_id "G21579.19";
NC_043001.1	Covext	exon	98553612	98555696	.	+	.	gene_id "LOC115211812"; ID ""; gene_name "LOC115211812"; transcript_id "Covext~G21579.19"; exon_number "4"; uniq_trans_id "G21579.19";
NC_043001.1	Covext	exon	98553612	98556509	.	+	.	gene_id "LOC115211812"; ID ""; gene_name "LOC115211812"; transcript_id "Covext~G21579.19"; exon_number "4"; uniq_trans_id "G21579.19"; three_prime_ext "813";
NC_043001.1	PBRI	transcript	98535264	98553940	.	+	.	gene_id "LOC115211812"; ID ""; gene_name "LOC115211812"; transcript_id "G21579.12"; uniq_trans_id "G21579.12";
NC_043001.1	PBRI	exon	98535264	98535345	.	+	.	gene_id "LOC115211812"; ID ""; gene_name "LOC115211812"; transcript_id "G21579.12"; exon_number "1"; uniq_trans_id "G21579.12";
NC_043001.1	PBRI	exon	98549458	98549672	.	+	.	gene_id "LOC115211812"; ID ""; gene_name "LOC115211812"; transcript_id "G21579.12"; exon_number "2"; uniq_trans_id "G21579.12";
NC_043001.1	PBRI	exon	98552813	98552953	.	+	.	gene_id "LOC115211812"; ID ""; gene_name "LOC115211812"; transcript_id "G21579.12"; exon_number "3"; uniq_trans_id "G21579.12";
NC_043001.1	PBRI	exon	98553612	98553940	.	+	.	gene_id "LOC115211812"; ID ""; gene_name "LOC115211812"; transcript_id "G21579.12"; exon_number "4"; uniq_trans_id "G21579.12";
NC_043001.1	PBRI	transcript	98535278	98555696	.	+	.	gene_id "LOC115211812"; ID ""; gene_name "LOC115211812"; transcript_id "G21579.19"; uniq_trans_id "G21579.19";
NC_043001.1	PBRI	exon	98535278	98535345	.	+	.	gene_id "LOC115211812"; ID ""; gene_name "LOC115211812"; transcript_id "G21579.19"; exon_number "1"; uniq_trans_id "G21579.19";
NC_043001.1	PBRI	exon	98549458	98549672	.	+	.	gene_id "LOC115211812"; ID ""; gene_name "LOC115211812"; transcript_id "G21579.19"; exon_number "2"; uniq_trans_id "G21579.19";
NC_043001.1	PBRI	exon	98552813	98552953	.	+	.	gene_id "LOC115211812"; ID ""; gene_name "LOC115211812"; transcript_id "G21579.19"; exon_number "3"; uniq_trans_id "G21579.19";
NC_043001.1	PBRI	exon	98553612	98555696	.	+	.	gene_id "LOC115211812"; ID ""; gene_name "LOC115211812"; transcript_id "G21579.19"; exon_number "4"; uniq_trans_id "G21579.19";
NC_043001.1	PBRI	transcript	98535222	98554112	.	+	.	gene_id "LOC115211812"; ID ""; gene_name "LOC115211812"; transcript_id "G21579.2"; uniq_trans_id "G21579.2";
NC_043001.1	PBRI	exon	98535222	98535345	.	+	.	gene_id "LOC115211812"; ID ""; gene_name "LOC115211812"; transcript_id "G21579.2"; exon_number "1"; uniq_trans_id "G21579.2";
NC_043001.1	PBRI	exon	98544921	98545017	.	+	.	gene_id "LOC115211812"; ID ""; gene_name "LOC115211812"; transcript_id "G21579.2"; exon_number "2"; uniq_trans_id "G21579.2";
NC_043001.1	PBRI	exon	98546393	98546643	.	+	.	gene_id "LOC115211812"; ID ""; gene_name "LOC115211812"; transcript_id "G21579.2"; exon_number "3"; uniq_trans_id "G21579.2";
NC_043001.1	PBRI	exon	98549458	98549672	.	+	.	gene_id "LOC115211812"; ID ""; gene_name "LOC115211812"; transcript_id "G21579.2"; exon_number "4"; uniq_trans_id "G21579.2";
NC_043001.1	PBRI	exon	98552813	98552953	.	+	.	gene_id "LOC115211812"; ID ""; gene_name "LOC115211812"; transcript_id "G21579.2"; exon_number "5"; uniq_trans_id "G21579.2";
NC_043001.1	PBRI	exon	98553612	98554112	.	+	.	gene_id "LOC115211812"; ID ""; gene_name "LOC115211812"; transcript_id "G21579.2"; exon_number "6"; uniq_trans_id "G21579.2";
NC_043001.1	PBRI	transcript	98535284	98554516	.	+	.	gene_id "LOC115211812"; ID ""; gene_name "LOC115211812"; transcript_id "G21579.21"; uniq_trans_id "G21579.21";
NC_043001.1	PBRI	exon	98535284	98535345	.	+	.	gene_id "LOC115211812"; ID ""; gene_name "LOC115211812"; transcript_id "G21579.21"; exon_number "1"; uniq_trans_id "G21579.21";
NC_043001.1	PBRI	exon	98549458	98549672	.	+	.	gene_id "LOC115211812"; ID ""; gene_name "LOC115211812"; transcript_id "G21579.21"; exon_number "2"; uniq_trans_id "G21579.21";
NC_043001.1	PBRI	exon	98552813	98552953	.	+	.	gene_id "LOC115211812"; ID ""; gene_name "LOC115211812"; transcript_id "G21579.21"; exon_number "3"; uniq_trans_id "G21579.21";
NC_043001.1	PBRI	exon	98553612	98554516	.	+	.	gene_id "LOC115211812"; ID ""; gene_name "LOC115211812"; transcript_id "G21579.21"; exon_number "4"; uniq_trans_id "G21579.21";
NC_043001.1	PBRI	transcript	98537030	98554088	.	+	.	gene_id "LOC115211812"; ID ""; gene_name "LOC115211812"; transcript_id "G21579.24"; uniq_trans_id "G21579.24";
NC_043001.1	PBRI	exon	98537030	98537336	.	+	.	gene_id "LOC115211812"; ID ""; gene_name "LOC115211812"; transcript_id "G21579.24"; exon_number "1"; uniq_trans_id "G21579.24";
NC_043001.1	PBRI	exon	98544921	98545017	.	+	.	gene_id "LOC115211812"; ID ""; gene_name "LOC115211812"; transcript_id "G21579.24"; exon_number "2"; uniq_trans_id "G21579.24";
NC_043001.1	PBRI	exon	98549458	98549672	.	+	.	gene_id "LOC115211812"; ID ""; gene_name "LOC115211812"; transcript_id "G21579.24"; exon_number "3"; uniq_trans_id "G21579.24";
NC_043001.1	PBRI	exon	98552813	98552953	.	+	.	gene_id "LOC115211812"; ID ""; gene_name "LOC115211812"; transcript_id "G21579.24"; exon_number "4"; uniq_trans_id "G21579.24";
NC_043001.1	PBRI	exon	98553612	98554088	.	+	.	gene_id "LOC115211812"; ID ""; gene_name "LOC115211812"; transcript_id "G21579.24"; exon_number "5"; uniq_trans_id "G21579.24";
NC_043001.1	PBRI	transcript	98537241	98553940	.	+	.	gene_id "LOC115211812"; ID ""; gene_name "LOC115211812"; transcript_id "G21579.25"; uniq_trans_id "G21579.25";
NC_043001.1	PBRI	exon	98537241	98537285	.	+	.	gene_id "LOC115211812"; ID ""; gene_name "LOC115211812"; transcript_id "G21579.25"; exon_number "1"; uniq_trans_id "G21579.25";
NC_043001.1	PBRI	exon	98544921	98545017	.	+	.	gene_id "LOC115211812"; ID ""; gene_name "LOC115211812"; transcript_id "G21579.25"; exon_number "2"; uniq_trans_id "G21579.25";
NC_043001.1	PBRI	exon	98549458	98549672	.	+	.	gene_id "LOC115211812"; ID ""; gene_name "LOC115211812"; transcript_id "G21579.25"; exon_number "3"; uniq_trans_id "G21579.25";
NC_043001.1	PBRI	exon	98552813	98552953	.	+	.	gene_id "LOC115211812"; ID ""; gene_name "LOC115211812"; transcript_id "G21579.25"; exon_number "4"; uniq_trans_id "G21579.25";
NC_043001.1	PBRI	exon	98553612	98553940	.	+	.	gene_id "LOC115211812"; ID ""; gene_name "LOC115211812"; transcript_id "G21579.25"; exon_number "5"; uniq_trans_id "G21579.25";
NC_043001.1	PBRI	transcript	98535264	98553940	.	+	.	gene_id "LOC115211812"; ID ""; gene_name "LOC115211812"; transcript_id "G21579.4"; uniq_trans_id "G21579.4";
NC_043001.1	PBRI	exon	98535264	98535345	.	+	.	gene_id "LOC115211812"; ID ""; gene_name "LOC115211812"; transcript_id "G21579.4"; exon_number "1"; uniq_trans_id "G21579.4";
NC_043001.1	PBRI	exon	98544921	98545017	.	+	.	gene_id "LOC115211812"; ID ""; gene_name "LOC115211812"; transcript_id "G21579.4"; exon_number "2"; uniq_trans_id "G21579.4";
NC_043001.1	PBRI	exon	98546393	98546643	.	+	.	gene_id "LOC115211812"; ID ""; gene_name "LOC115211812"; transcript_id "G21579.4"; exon_number "3"; uniq_trans_id "G21579.4";
NC_043001.1	PBRI	exon	98549458	98552953	.	+	.	gene_id "LOC115211812"; ID ""; gene_name "LOC115211812"; transcript_id "G21579.4"; exon_number "4"; uniq_trans_id "G21579.4";
NC_043001.1	PBRI	exon	98553612	98553940	.	+	.	gene_id "LOC115211812"; ID ""; gene_name "LOC115211812"; transcript_id "G21579.4"; exon_number "5"; uniq_trans_id "G21579.4";
NC_043001.1	Gnomon	transcript	98535191	98554493	.	+	.	gene_id "LOC115211812"; ID "XM_029780518.2"; gene_name "LOC115211812"; transcript_id "XM_029780518.2";
NC_043001.1	Gnomon	CDS	98544921	98545017	.	+	0	gene_id "LOC115211812"; db_xref "GeneID:115211812"; gbkey "CDS"; gene "LOC115211812"; ID ""; gene_name "LOC115211812"; transcript_id "XM_029780518.2"; product "S-phase kinase-associated protein 1"; protein_id "XP_029636378.1"; exon_number "2";
NC_043001.1	Gnomon	CDS	98549458	98549672	.	+	2	gene_id "LOC115211812"; db_xref "GeneID:115211812"; gbkey "CDS"; gene "LOC115211812"; ID ""; gene_name "LOC115211812"; transcript_id "XM_029780518.2"; product "S-phase kinase-associated protein 1"; protein_id "XP_029636378.1"; exon_number "3";
NC_043001.1	Gnomon	CDS	98552813	98552953	.	+	0	gene_id "LOC115211812"; db_xref "GeneID:115211812"; gbkey "CDS"; gene "LOC115211812"; ID ""; gene_name "LOC115211812"; transcript_id "XM_029780518.2"; product "S-phase kinase-associated protein 1"; protein_id "XP_029636378.1"; exon_number "4";
NC_043001.1	Gnomon	CDS	98553612	98553644	.	+	0	gene_id "LOC115211812"; db_xref "GeneID:115211812"; gbkey "CDS"; gene "LOC115211812"; ID ""; gene_name "LOC115211812"; transcript_id "XM_029780518.2"; product "S-phase kinase-associated protein 1"; protein_id "XP_029636378.1"; exon_number "5";
NC_043001.1	Gnomon	exon	98535191	98535345	.	+	.	gene_id "LOC115211812"; db_xref "GeneID:115211812"; gbkey "mRNA"; gene "LOC115211812"; ID ""; gene_name "LOC115211812"; transcript_id "XM_029780518.2"; product "S-phase kinase-associated protein 1"; exon_number "1"; model_evidence "Supporting evidence includes similarity to: 26 Proteins, and 100% coverage of the annotated genomic feature by RNAseq alignments, including 46 samples with support for all annotated introns";
NC_043001.1	Gnomon	exon	98544921	98545017	.	+	.	gene_id "LOC115211812"; db_xref "GeneID:115211812"; gbkey "mRNA"; gene "LOC115211812"; ID ""; gene_name "LOC115211812"; transcript_id "XM_029780518.2"; product "S-phase kinase-associated protein 1"; exon_number "2"; model_evidence "Supporting evidence includes similarity to: 26 Proteins, and 100% coverage of the annotated genomic feature by RNAseq alignments, including 46 samples with support for all annotated introns";
NC_043001.1	Gnomon	exon	98549458	98549672	.	+	.	gene_id "LOC115211812"; db_xref "GeneID:115211812"; gbkey "mRNA"; gene "LOC115211812"; ID ""; gene_name "LOC115211812"; transcript_id "XM_029780518.2"; product "S-phase kinase-associated protein 1"; exon_number "3"; model_evidence "Supporting evidence includes similarity to: 26 Proteins, and 100% coverage of the annotated genomic feature by RNAseq alignments, including 46 samples with support for all annotated introns";
NC_043001.1	Gnomon	exon	98552813	98552953	.	+	.	gene_id "LOC115211812"; db_xref "GeneID:115211812"; gbkey "mRNA"; gene "LOC115211812"; ID ""; gene_name "LOC115211812"; transcript_id "XM_029780518.2"; product "S-phase kinase-associated protein 1"; exon_number "4"; model_evidence "Supporting evidence includes similarity to: 26 Proteins, and 100% coverage of the annotated genomic feature by RNAseq alignments, including 46 samples with support for all annotated introns";
NC_043001.1	Gnomon	exon	98553612	98554493	.	+	.	gene_id "LOC115211812"; db_xref "GeneID:115211812"; gbkey "mRNA"; gene "LOC115211812"; ID ""; gene_name "LOC115211812"; transcript_id "XM_029780518.2"; product "S-phase kinase-associated protein 1"; exon_number "5"; model_evidence "Supporting evidence includes similarity to: 26 Proteins, and 100% coverage of the annotated genomic feature by RNAseq alignments, including 46 samples with support for all annotated introns";
NC_043001.1	Gnomon	start_codon	98544921	98544923	.	+	0	gene_id "LOC115211812"; db_xref "GeneID:115211812"; gbkey "CDS"; gene "LOC115211812"; ID ""; gene_name "LOC115211812"; transcript_id "XM_029780518.2"; product "S-phase kinase-associated protein 1"; protein_id "XP_029636378.1"; exon_number "2";
NC_043001.1	Gnomon	stop_codon	98553645	98553647	.	+	0	gene_id "LOC115211812"; db_xref "GeneID:115211812"; gbkey "CDS"; gene "LOC115211812"; ID ""; gene_name "LOC115211812"; transcript_id "XM_029780518.2"; product "S-phase kinase-associated protein 1"; protein_id "XP_029636378.1"; exon_number "5";
NC_043001.1	Gnomon	gene	118663866	118667957	.	-	.	gene_id "LOC115211813"; db_xref "GeneID:115211813"; gbkey "Gene"; gene "LOC115211813"; gene_biotype "protein_coding"; ID ""; gene_name "LOC115211813";
NC_043001.1	Gnomon~FLAMseq	transcript	118663866	118667957	.	-	.	gene_id "LOC115211813"; ID "XM_029780519.2"; gene_name "LOC115211813"; transcript_id "FLAMseq_ext~XM_029780519.2"; three_prime_ext "2128";
NC_043001.1	Gnomon~FLAMseq	exon	118665994	118667957	.	-	.	gene_id "LOC115211813"; db_xref "GeneID:115211813"; gbkey "mRNA"; gene "LOC115211813"; ID ""; gene_name "LOC115211813"; transcript_id "FLAMseq_ext~XM_029780519.2"; product "elongation factor Tu"; exon_number "1"; model_evidence "Supporting evidence includes similarity to: 2 Proteins, and 100% coverage of the annotated genomic feature by RNAseq alignments";
NC_043001.1	Gnomon~FLAMseq	exon	118663866	118667957	.	-	.	gene_id "LOC115211813"; db_xref "GeneID:115211813"; gbkey "mRNA"; gene "LOC115211813"; ID ""; gene_name "LOC115211813"; transcript_id "FLAMseq_ext~XM_029780519.2"; product ""; exon_number "1"; model_evidence "Supporting evidence includes similarity to: 2 Proteins"; three_prime_ext "2128";
NC_043001.1	Gnomon	transcript	118665994	118667957	.	-	.	gene_id "LOC115211813"; ID "XM_029780519.2"; gene_name "LOC115211813"; transcript_id "XM_029780519.2";
NC_043001.1	Gnomon	CDS	118666201	118667559	.	-	0	gene_id "LOC115211813"; db_xref "GeneID:115211813"; gbkey "CDS"; gene "LOC115211813"; ID ""; gene_name "LOC115211813"; transcript_id "XM_029780519.2"; product "elongation factor Tu"; protein_id "XP_029636379.1"; exon_number "1";
NC_043001.1	Gnomon	exon	118665994	118667957	.	-	.	gene_id "LOC115211813"; db_xref "GeneID:115211813"; gbkey "mRNA"; gene "LOC115211813"; ID ""; gene_name "LOC115211813"; transcript_id "XM_029780519.2"; product "elongation factor Tu"; exon_number "1"; model_evidence "Supporting evidence includes similarity to: 2 Proteins, and 100% coverage of the annotated genomic feature by RNAseq alignments";
NC_043001.1	Gnomon	start_codon	118667557	118667559	.	-	0	gene_id "LOC115211813"; db_xref "GeneID:115211813"; gbkey "CDS"; gene "LOC115211813"; ID ""; gene_name "LOC115211813"; transcript_id "XM_029780519.2"; product "elongation factor Tu"; protein_id "XP_029636379.1"; exon_number "1";
NC_043001.1	Gnomon	stop_codon	118666198	118666200	.	-	0	gene_id "LOC115211813"; db_xref "GeneID:115211813"; gbkey "CDS"; gene "LOC115211813"; ID ""; gene_name "LOC115211813"; transcript_id "XM_029780519.2"; product "elongation factor Tu"; protein_id "XP_029636379.1"; exon_number "1";
NC_043001.1	Gnomon	gene	61995356	62091699	.	+	.	gene_id "LOC115211814"; db_xref "GeneID:115211814"; gbkey "Gene"; gene "LOC115211814"; gene_biotype "protein_coding"; ID ""; gene_name "LOC115211814";
NC_043001.1	Gnomon~FLAMseq	transcript	61995358	62091699	.	+	.	gene_id "LOC115211814"; ID "XM_029780520.2"; gene_name "LOC115211814"; transcript_id "FLAMseq_ext~XM_029780520.2"; three_prime_ext "32368";
NC_043001.1	Gnomon~FLAMseq	exon	61995358	61995861	.	+	.	gene_id "LOC115211814"; db_xref "GeneID:115211814"; gbkey "mRNA"; gene "LOC115211814"; ID ""; gene_name "LOC115211814"; transcript_id "FLAMseq_ext~XM_029780520.2"; product "regulator of nonsense transcripts 1-like, transcript variant X1"; exon_number "1"; model_evidence "Supporting evidence includes similarity to: 100% coverage of the annotated genomic feature by RNAseq alignments, including 42 samples with support for all annotated introns";
NC_043001.1	Gnomon~FLAMseq	exon	62037339	62037569	.	+	.	gene_id "LOC115211814"; db_xref "GeneID:115211814"; gbkey "mRNA"; gene "LOC115211814"; ID ""; gene_name "LOC115211814"; transcript_id "FLAMseq_ext~XM_029780520.2"; product "regulator of nonsense transcripts 1-like, transcript variant X1"; exon_number "2"; model_evidence "Supporting evidence includes similarity to: 100% coverage of the annotated genomic feature by RNAseq alignments, including 42 samples with support for all annotated introns";
NC_043001.1	Gnomon~FLAMseq	exon	62051422	62052083	.	+	.	gene_id "LOC115211814"; db_xref "GeneID:115211814"; gbkey "mRNA"; gene "LOC115211814"; ID ""; gene_name "LOC115211814"; transcript_id "FLAMseq_ext~XM_029780520.2"; product "regulator of nonsense transcripts 1-like, transcript variant X1"; exon_number "3"; model_evidence "Supporting evidence includes similarity to: 100% coverage of the annotated genomic feature by RNAseq alignments, including 42 samples with support for all annotated introns";
NC_043001.1	Gnomon~FLAMseq	exon	62057180	62057462	.	+	.	gene_id "LOC115211814"; db_xref "GeneID:115211814"; gbkey "mRNA"; gene "LOC115211814"; ID ""; gene_name "LOC115211814"; transcript_id "FLAMseq_ext~XM_029780520.2"; product "regulator of nonsense transcripts 1-like, transcript variant X1"; exon_number "4"; model_evidence "Supporting evidence includes similarity to: 100% coverage of the annotated genomic feature by RNAseq alignments, including 42 samples with support for all annotated introns";
NC_043001.1	Gnomon~FLAMseq	exon	62058672	62059331	.	+	.	gene_id "LOC115211814"; db_xref "GeneID:115211814"; gbkey "mRNA"; gene "LOC115211814"; ID ""; gene_name "LOC115211814"; transcript_id "FLAMseq_ext~XM_029780520.2"; product "regulator of nonsense transcripts 1-like, transcript variant X1"; exon_number "5"; model_evidence "Supporting evidence includes similarity to: 100% coverage of the annotated genomic feature by RNAseq alignments, including 42 samples with support for all annotated introns";
NC_043001.1	Gnomon~FLAMseq	exon	62058672	62091699	.	+	.	gene_id "LOC115211814"; db_xref "GeneID:115211814"; gbkey "mRNA"; gene "LOC115211814"; ID ""; gene_name "LOC115211814"; transcript_id "FLAMseq_ext~XM_029780520.2"; product "regulator of nonsense transcripts 1-like"; exon_number "5"; model_evidence "Supporting evidence includes similarity to: 100% coverage of the annotated genomic feature by RNAseq alignments"; three_prime_ext "32368";
NC_043001.1	PBRI	transcript	61995526	62059056	.	+	.	gene_id "LOC115211814"; ID ""; gene_name "LOC115211814"; transcript_id "G20717.10"; uniq_trans_id "G20717.10";
NC_043001.1	PBRI	exon	61995526	61995861	.	+	.	gene_id "LOC115211814"; ID ""; gene_name "LOC115211814"; transcript_id "G20717.10"; exon_number "1"; uniq_trans_id "G20717.10";
NC_043001.1	PBRI	exon	62037339	62037569	.	+	.	gene_id "LOC115211814"; ID ""; gene_name "LOC115211814"; transcript_id "G20717.10"; exon_number "2"; uniq_trans_id "G20717.10";
NC_043001.1	PBRI	exon	62057180	62057462	.	+	.	gene_id "LOC115211814"; ID ""; gene_name "LOC115211814"; transcript_id "G20717.10"; exon_number "3"; uniq_trans_id "G20717.10";
NC_043001.1	PBRI	exon	62058672	62059056	.	+	.	gene_id "LOC115211814"; ID ""; gene_name "LOC115211814"; transcript_id "G20717.10"; exon_number "4"; uniq_trans_id "G20717.10";
NC_043001.1	PBRI	transcript	61995546	62058973	.	+	.	gene_id "LOC115211814"; ID ""; gene_name "LOC115211814"; transcript_id "G20717.11"; uniq_trans_id "G20717.11";
NC_043001.1	PBRI	exon	61995546	61995861	.	+	.	gene_id "LOC115211814"; ID ""; gene_name "LOC115211814"; transcript_id "G20717.11"; exon_number "1"; uniq_trans_id "G20717.11";
NC_043001.1	PBRI	exon	62037339	62037569	.	+	.	gene_id "LOC115211814"; ID ""; gene_name "LOC115211814"; transcript_id "G20717.11"; exon_number "2"; uniq_trans_id "G20717.11";
NC_043001.1	PBRI	exon	62057180	62057462	.	+	.	gene_id "LOC115211814"; ID ""; gene_name "LOC115211814"; transcript_id "G20717.11"; exon_number "3"; uniq_trans_id "G20717.11";
NC_043001.1	PBRI	exon	62058672	62058973	.	+	.	gene_id "LOC115211814"; ID ""; gene_name "LOC115211814"; transcript_id "G20717.11"; exon_number "4"; uniq_trans_id "G20717.11";
NC_043001.1	PBRI	transcript	62051144	62058973	.	+	.	gene_id "LOC115211814"; ID ""; gene_name "LOC115211814"; transcript_id "G20717.15"; uniq_trans_id "G20717.15";
NC_043001.1	PBRI	exon	62051144	62052083	.	+	.	gene_id "LOC115211814"; ID ""; gene_name "LOC115211814"; transcript_id "G20717.15"; exon_number "1"; uniq_trans_id "G20717.15";
NC_043001.1	PBRI	exon	62057180	62057462	.	+	.	gene_id "LOC115211814"; ID ""; gene_name "LOC115211814"; transcript_id "G20717.15"; exon_number "2"; uniq_trans_id "G20717.15";
NC_043001.1	PBRI	exon	62058672	62058973	.	+	.	gene_id "LOC115211814"; ID ""; gene_name "LOC115211814"; transcript_id "G20717.15"; exon_number "3"; uniq_trans_id "G20717.15";
NC_043001.1	PBRI	transcript	62054570	62058973	.	+	.	gene_id "LOC115211814"; ID ""; gene_name "LOC115211814"; transcript_id "G20717.16"; uniq_trans_id "G20717.16";
NC_043001.1	PBRI	exon	62054570	62057462	.	+	.	gene_id "LOC115211814"; ID ""; gene_name "LOC115211814"; transcript_id "G20717.16"; exon_number "1"; uniq_trans_id "G20717.16";
NC_043001.1	PBRI	exon	62058672	62058973	.	+	.	gene_id "LOC115211814"; ID ""; gene_name "LOC115211814"; transcript_id "G20717.16"; exon_number "2"; uniq_trans_id "G20717.16";
NC_043001.1	PBRI	transcript	62055710	62059326	.	+	.	gene_id "LOC115211814"; ID ""; gene_name "LOC115211814"; transcript_id "G20717.20"; uniq_trans_id "G20717.20";
NC_043001.1	PBRI	exon	62055710	62057462	.	+	.	gene_id "LOC115211814"; ID ""; gene_name "LOC115211814"; transcript_id "G20717.20"; exon_number "1"; uniq_trans_id "G20717.20";
NC_043001.1	PBRI	exon	62058672	62059326	.	+	.	gene_id "LOC115211814"; ID ""; gene_name "LOC115211814"; transcript_id "G20717.20"; exon_number "2"; uniq_trans_id "G20717.20";
NC_043001.1	PBRI	transcript	61995472	62040677	.	+	.	gene_id "LOC115211814"; ID ""; gene_name "LOC115211814"; transcript_id "G20717.3"; uniq_trans_id "G20717.3";
NC_043001.1	PBRI	exon	61995472	61995861	.	+	.	gene_id "LOC115211814"; ID ""; gene_name "LOC115211814"; transcript_id "G20717.3"; exon_number "1"; uniq_trans_id "G20717.3";
NC_043001.1	PBRI	exon	62037339	62037569	.	+	.	gene_id "LOC115211814"; ID ""; gene_name "LOC115211814"; transcript_id "G20717.3"; exon_number "2"; uniq_trans_id "G20717.3";
NC_043001.1	PBRI	exon	62040436	62040677	.	+	.	gene_id "LOC115211814"; ID ""; gene_name "LOC115211814"; transcript_id "G20717.3"; exon_number "3"; uniq_trans_id "G20717.3";
NC_043001.1	PBRI	transcript	61995520	62040622	.	+	.	gene_id "LOC115211814"; ID ""; gene_name "LOC115211814"; transcript_id "G20717.9"; uniq_trans_id "G20717.9";
NC_043001.1	PBRI	exon	61995520	61995861	.	+	.	gene_id "LOC115211814"; ID ""; gene_name "LOC115211814"; transcript_id "G20717.9"; exon_number "1"; uniq_trans_id "G20717.9";
NC_043001.1	PBRI	exon	62037339	62037569	.	+	.	gene_id "LOC115211814"; ID ""; gene_name "LOC115211814"; transcript_id "G20717.9"; exon_number "2"; uniq_trans_id "G20717.9";
NC_043001.1	PBRI	exon	62040436	62040622	.	+	.	gene_id "LOC115211814"; ID ""; gene_name "LOC115211814"; transcript_id "G20717.9"; exon_number "3"; uniq_trans_id "G20717.9";
NC_043001.1	Gnomon	transcript	61995358	62059331	.	+	.	gene_id "LOC115211814"; ID "XM_029780520.2"; gene_name "LOC115211814"; transcript_id "XM_029780520.2";
NC_043001.1	Gnomon	CDS	62037425	62037569	.	+	0	gene_id "LOC115211814"; db_xref "GeneID:115211814"; gbkey "CDS"; gene "LOC115211814"; ID ""; gene_name "LOC115211814"; transcript_id "XM_029780520.2"; product "regulator of nonsense transcripts 1-like isoform X1"; protein_id "XP_029636380.1"; exon_number "2";
NC_043001.1	Gnomon	CDS	62051422	62052083	.	+	2	gene_id "LOC115211814"; db_xref "GeneID:115211814"; gbkey "CDS"; gene "LOC115211814"; ID ""; gene_name "LOC115211814"; transcript_id "XM_029780520.2"; product "regulator of nonsense transcripts 1-like isoform X1"; protein_id "XP_029636380.1"; exon_number "3";
NC_043001.1	Gnomon	CDS	62057180	62057462	.	+	0	gene_id "LOC115211814"; db_xref "GeneID:115211814"; gbkey "CDS"; gene "LOC115211814"; ID ""; gene_name "LOC115211814"; transcript_id "XM_029780520.2"; product "regulator of nonsense transcripts 1-like isoform X1"; protein_id "XP_029636380.1"; exon_number "4";
NC_043001.1	Gnomon	CDS	62058672	62058784	.	+	2	gene_id "LOC115211814"; db_xref "GeneID:115211814"; gbkey "CDS"; gene "LOC115211814"; ID ""; gene_name "LOC115211814"; transcript_id "XM_029780520.2"; product "regulator of nonsense transcripts 1-like isoform X1"; protein_id "XP_029636380.1"; exon_number "5";
NC_043001.1	Gnomon	exon	61995358	61995861	.	+	.	gene_id "LOC115211814"; db_xref "GeneID:115211814"; gbkey "mRNA"; gene "LOC115211814"; ID ""; gene_name "LOC115211814"; transcript_id "XM_029780520.2"; product "regulator of nonsense transcripts 1-like, transcript variant X1"; exon_number "1"; model_evidence "Supporting evidence includes similarity to: 100% coverage of the annotated genomic feature by RNAseq alignments, including 42 samples with support for all annotated introns";
NC_043001.1	Gnomon	exon	62037339	62037569	.	+	.	gene_id "LOC115211814"; db_xref "GeneID:115211814"; gbkey "mRNA"; gene "LOC115211814"; ID ""; gene_name "LOC115211814"; transcript_id "XM_029780520.2"; product "regulator of nonsense transcripts 1-like, transcript variant X1"; exon_number "2"; model_evidence "Supporting evidence includes similarity to: 100% coverage of the annotated genomic feature by RNAseq alignments, including 42 samples with support for all annotated introns";
NC_043001.1	Gnomon	exon	62051422	62052083	.	+	.	gene_id "LOC115211814"; db_xref "GeneID:115211814"; gbkey "mRNA"; gene "LOC115211814"; ID ""; gene_name "LOC115211814"; transcript_id "XM_029780520.2"; product "regulator of nonsense transcripts 1-like, transcript variant X1"; exon_number "3"; model_evidence "Supporting evidence includes similarity to: 100% coverage of the annotated genomic feature by RNAseq alignments, including 42 samples with support for all annotated introns";
NC_043001.1	Gnomon	exon	62057180	62057462	.	+	.	gene_id "LOC115211814"; db_xref "GeneID:115211814"; gbkey "mRNA"; gene "LOC115211814"; ID ""; gene_name "LOC115211814"; transcript_id "XM_029780520.2"; product "regulator of nonsense transcripts 1-like, transcript variant X1"; exon_number "4"; model_evidence "Supporting evidence includes similarity to: 100% coverage of the annotated genomic feature by RNAseq alignments, including 42 samples with support for all annotated introns";
NC_043001.1	Gnomon	exon	62058672	62059331	.	+	.	gene_id "LOC115211814"; db_xref "GeneID:115211814"; gbkey "mRNA"; gene "LOC115211814"; ID ""; gene_name "LOC115211814"; transcript_id "XM_029780520.2"; product "regulator of nonsense transcripts 1-like, transcript variant X1"; exon_number "5"; model_evidence "Supporting evidence includes similarity to: 100% coverage of the annotated genomic feature by RNAseq alignments, including 42 samples with support for all annotated introns";
NC_043001.1	Gnomon	start_codon	62037425	62037427	.	+	0	gene_id "LOC115211814"; db_xref "GeneID:115211814"; gbkey "CDS"; gene "LOC115211814"; ID ""; gene_name "LOC115211814"; transcript_id "XM_029780520.2"; product "regulator of nonsense transcripts 1-like isoform X1"; protein_id "XP_029636380.1"; exon_number "2";
NC_043001.1	Gnomon	stop_codon	62058785	62058787	.	+	0	gene_id "LOC115211814"; db_xref "GeneID:115211814"; gbkey "CDS"; gene "LOC115211814"; ID ""; gene_name "LOC115211814"; transcript_id "XM_029780520.2"; product "regulator of nonsense transcripts 1-like isoform X1"; protein_id "XP_029636380.1"; exon_number "5";
NC_043001.1	Gnomon	transcript	61995356	62059331	.	+	.	gene_id "LOC115211814"; ID "XM_029780521.2"; gene_name "LOC115211814"; transcript_id "XM_029780521.2";
NC_043001.1	Gnomon	CDS	62037425	62037569	.	+	0	gene_id "LOC115211814"; db_xref "GeneID:115211814"; gbkey "CDS"; gene "LOC115211814"; ID ""; gene_name "LOC115211814"; transcript_id "XM_029780521.2"; product "regulator of nonsense transcripts 1-like isoform X2"; protein_id "XP_029636381.1"; exon_number "2";
NC_043001.1	Gnomon	CDS	62051422	62052083	.	+	2	gene_id "LOC115211814"; db_xref "GeneID:115211814"; gbkey "CDS"; gene "LOC115211814"; ID ""; gene_name "LOC115211814"; transcript_id "XM_029780521.2"; product "regulator of nonsense transcripts 1-like isoform X2"; protein_id "XP_029636381.1"; exon_number "3";
NC_043001.1	Gnomon	CDS	62057180	62057462	.	+	0	gene_id "LOC115211814"; db_xref "GeneID:115211814"; gbkey "CDS"; gene "LOC115211814"; ID ""; gene_name "LOC115211814"; transcript_id "XM_029780521.2"; product "regulator of nonsense transcripts 1-like isoform X2"; protein_id "XP_029636381.1"; exon_number "4";
NC_043001.1	Gnomon	CDS	62059124	62059125	.	+	2	gene_id "LOC115211814"; db_xref "GeneID:115211814"; gbkey "CDS"; gene "LOC115211814"; ID ""; gene_name "LOC115211814"; transcript_id "XM_029780521.2"; product "regulator of nonsense transcripts 1-like isoform X2"; protein_id "XP_029636381.1"; exon_number "5";
NC_043001.1	Gnomon	exon	61995356	61995861	.	+	.	gene_id "LOC115211814"; db_xref "GeneID:115211814"; gbkey "mRNA"; gene "LOC115211814"; ID ""; gene_name "LOC115211814"; transcript_id "XM_029780521.2"; product "regulator of nonsense transcripts 1-like, transcript variant X2"; exon_number "1"; model_evidence "Supporting evidence includes similarity to: 100% coverage of the annotated genomic feature by RNAseq alignments, including 37 samples with support for all annotated introns";
NC_043001.1	Gnomon	exon	62037339	62037569	.	+	.	gene_id "LOC115211814"; db_xref "GeneID:115211814"; gbkey "mRNA"; gene "LOC115211814"; ID ""; gene_name "LOC115211814"; transcript_id "XM_029780521.2"; product "regulator of nonsense transcripts 1-like, transcript variant X2"; exon_number "2"; model_evidence "Supporting evidence includes similarity to: 100% coverage of the annotated genomic feature by RNAseq alignments, including 37 samples with support for all annotated introns";
NC_043001.1	Gnomon	exon	62051422	62052083	.	+	.	gene_id "LOC115211814"; db_xref "GeneID:115211814"; gbkey "mRNA"; gene "LOC115211814"; ID ""; gene_name "LOC115211814"; transcript_id "XM_029780521.2"; product "regulator of nonsense transcripts 1-like, transcript variant X2"; exon_number "3"; model_evidence "Supporting evidence includes similarity to: 100% coverage of the annotated genomic feature by RNAseq alignments, including 37 samples with support for all annotated introns";
NC_043001.1	Gnomon	exon	62057180	62057462	.	+	.	gene_id "LOC115211814"; db_xref "GeneID:115211814"; gbkey "mRNA"; gene "LOC115211814"; ID ""; gene_name "LOC115211814"; transcript_id "XM_029780521.2"; product "regulator of nonsense transcripts 1-like, transcript variant X2"; exon_number "4"; model_evidence "Supporting evidence includes similarity to: 100% coverage of the annotated genomic feature by RNAseq alignments, including 37 samples with support for all annotated introns";
NC_043001.1	Gnomon	exon	62059124	62059331	.	+	.	gene_id "LOC115211814"; db_xref "GeneID:115211814"; gbkey "mRNA"; gene "LOC115211814"; ID ""; gene_name "LOC115211814"; transcript_id "XM_029780521.2"; product "regulator of nonsense transcripts 1-like, transcript variant X2"; exon_number "5"; model_evidence "Supporting evidence includes similarity to: 100% coverage of the annotated genomic feature by RNAseq alignments, including 37 samples with support for all annotated introns";
NC_043001.1	Gnomon	start_codon	62037425	62037427	.	+	0	gene_id "LOC115211814"; db_xref "GeneID:115211814"; gbkey "CDS"; gene "LOC115211814"; ID ""; gene_name "LOC115211814"; transcript_id "XM_029780521.2"; product "regulator of nonsense transcripts 1-like isoform X2"; protein_id "XP_029636381.1"; exon_number "2";
NC_043001.1	Gnomon	stop_codon	62059126	62059128	.	+	0	gene_id "LOC115211814"; db_xref "GeneID:115211814"; gbkey "CDS"; gene "LOC115211814"; ID ""; gene_name "LOC115211814"; transcript_id "XM_029780521.2"; product "regulator of nonsense transcripts 1-like isoform X2"; protein_id "XP_029636381.1"; exon_number "5";
NC_043001.1	Gnomon	gene	120927673	120993766	.	-	.	gene_id "LOC115211817"; db_xref "GeneID:115211817"; gbkey "Gene"; gene "LOC115211817"; gene_biotype "protein_coding"; ID ""; gene_name "LOC115211817";
NC_043001.1	Gnomon~Covext	transcript	120927673	120993766	.	-	.	gene_id "LOC115211817"; ID "XM_029780523.2"; gene_name "LOC115211817"; transcript_id "Covext~XM_029780523.2";
NC_043001.1	Covext	exon	120928465	120929535	.	-	.	gene_id "LOC115211817"; db_xref "GeneID:115211817"; gbkey "mRNA"; gene "LOC115211817"; ID ""; gene_name "LOC115211817"; transcript_id "Covext~XM_029780523.2"; product "eukaryotic translation initiation factor 4E type 3-like, transcript variant X1"; exon_number "8"; model_evidence "Supporting evidence includes similarity to: 6 Proteins, and 100% coverage of the annotated genomic feature by RNAseq alignments, including 28 samples with support for all annotated introns";
NC_043001.1	Covext	exon	120932094	120932203	.	-	.	gene_id "LOC115211817"; db_xref "GeneID:115211817"; gbkey "mRNA"; gene "LOC115211817"; ID ""; gene_name "LOC115211817"; transcript_id "Covext~XM_029780523.2"; product "eukaryotic translation initiation factor 4E type 3-like, transcript variant X1"; exon_number "7"; model_evidence "Supporting evidence includes similarity to: 6 Proteins, and 100% coverage of the annotated genomic feature by RNAseq alignments, including 28 samples with support for all annotated introns";
NC_043001.1	Covext	exon	120936658	120936813	.	-	.	gene_id "LOC115211817"; db_xref "GeneID:115211817"; gbkey "mRNA"; gene "LOC115211817"; ID ""; gene_name "LOC115211817"; transcript_id "Covext~XM_029780523.2"; product "eukaryotic translation initiation factor 4E type 3-like, transcript variant X1"; exon_number "6"; model_evidence "Supporting evidence includes similarity to: 6 Proteins, and 100% coverage of the annotated genomic feature by RNAseq alignments, including 28 samples with support for all annotated introns";
NC_043001.1	Covext	exon	120947448	120947514	.	-	.	gene_id "LOC115211817"; db_xref "GeneID:115211817"; gbkey "mRNA"; gene "LOC115211817"; ID ""; gene_name "LOC115211817"; transcript_id "Covext~XM_029780523.2"; product "eukaryotic translation initiation factor 4E type 3-like, transcript variant X1"; exon_number "5"; model_evidence "Supporting evidence includes similarity to: 6 Proteins, and 100% coverage of the annotated genomic feature by RNAseq alignments, including 28 samples with support for all annotated introns";
NC_043001.1	Covext	exon	120949946	120950006	.	-	.	gene_id "LOC115211817"; db_xref "GeneID:115211817"; gbkey "mRNA"; gene "LOC115211817"; ID ""; gene_name "LOC115211817"; transcript_id "Covext~XM_029780523.2"; product "eukaryotic translation initiation factor 4E type 3-like, transcript variant X1"; exon_number "4"; model_evidence "Supporting evidence includes similarity to: 6 Proteins, and 100% coverage of the annotated genomic feature by RNAseq alignments, including 28 samples with support for all annotated introns";
NC_043001.1	Covext	exon	120957419	120957513	.	-	.	gene_id "LOC115211817"; db_xref "GeneID:115211817"; gbkey "mRNA"; gene "LOC115211817"; ID ""; gene_name "LOC115211817"; transcript_id "Covext~XM_029780523.2"; product "eukaryotic translation initiation factor 4E type 3-like, transcript variant X1"; exon_number "3"; model_evidence "Supporting evidence includes similarity to: 6 Proteins, and 100% coverage of the annotated genomic feature by RNAseq alignments, including 28 samples with support for all annotated introns";
NC_043001.1	Covext	exon	120960800	120960872	.	-	.	gene_id "LOC115211817"; db_xref "GeneID:115211817"; gbkey "mRNA"; gene "LOC115211817"; ID ""; gene_name "LOC115211817"; transcript_id "Covext~XM_029780523.2"; product "eukaryotic translation initiation factor 4E type 3-like, transcript variant X1"; exon_number "2"; model_evidence "Supporting evidence includes similarity to: 6 Proteins, and 100% coverage of the annotated genomic feature by RNAseq alignments, including 28 samples with support for all annotated introns";
NC_043001.1	Covext	exon	120993459	120993766	.	-	.	gene_id "LOC115211817"; db_xref "GeneID:115211817"; gbkey "mRNA"; gene "LOC115211817"; ID ""; gene_name "LOC115211817"; transcript_id "Covext~XM_029780523.2"; product "eukaryotic translation initiation factor 4E type 3-like, transcript variant X1"; exon_number "1"; model_evidence "Supporting evidence includes similarity to: 6 Proteins, and 100% coverage of the annotated genomic feature by RNAseq alignments, including 28 samples with support for all annotated introns";
NC_043001.1	Covext	exon	120927673	120929535	.	-	.	gene_id "LOC115211817"; db_xref "GeneID:115211817"; gbkey "mRNA"; gene "LOC115211817"; ID ""; gene_name "LOC115211817"; transcript_id "Covext~XM_029780523.2"; product "eukaryotic translation initiation factor 4E type 3-like, transcript variant X1"; exon_number "8"; model_evidence "Supporting evidence includes similarity to: 6 Proteins, and 100% coverage of the annotated genomic feature by RNAseq alignments, including 28 samples with support for all annotated introns"; three_prime_ext "792";
NC_043001.1	Gnomon	transcript	120928465	120993766	.	-	.	gene_id "LOC115211817"; ID "XM_029780523.2"; gene_name "LOC115211817"; transcript_id "XM_029780523.2";
NC_043001.1	Gnomon	CDS	120932151	120932203	.	-	2	gene_id "LOC115211817"; db_xref "GeneID:115211817"; gbkey "CDS"; gene "LOC115211817"; ID ""; gene_name "LOC115211817"; transcript_id "XM_029780523.2"; product "eukaryotic translation initiation factor 4E type 3-like isoform X1"; protein_id "XP_029636383.1"; exon_number "7";
NC_043001.1	Gnomon	CDS	120936658	120936813	.	-	2	gene_id "LOC115211817"; db_xref "GeneID:115211817"; gbkey "CDS"; gene "LOC115211817"; ID ""; gene_name "LOC115211817"; transcript_id "XM_029780523.2"; product "eukaryotic translation initiation factor 4E type 3-like isoform X1"; protein_id "XP_029636383.1"; exon_number "6";
NC_043001.1	Gnomon	CDS	120947448	120947514	.	-	0	gene_id "LOC115211817"; db_xref "GeneID:115211817"; gbkey "CDS"; gene "LOC115211817"; ID ""; gene_name "LOC115211817"; transcript_id "XM_029780523.2"; product "eukaryotic translation initiation factor 4E type 3-like isoform X1"; protein_id "XP_029636383.1"; exon_number "5";
NC_043001.1	Gnomon	CDS	120949946	120950006	.	-	1	gene_id "LOC115211817"; db_xref "GeneID:115211817"; gbkey "CDS"; gene "LOC115211817"; ID ""; gene_name "LOC115211817"; transcript_id "XM_029780523.2"; product "eukaryotic translation initiation factor 4E type 3-like isoform X1"; protein_id "XP_029636383.1"; exon_number "4";
NC_043001.1	Gnomon	CDS	120957419	120957513	.	-	0	gene_id "LOC115211817"; db_xref "GeneID:115211817"; gbkey "CDS"; gene "LOC115211817"; ID ""; gene_name "LOC115211817"; transcript_id "XM_029780523.2"; product "eukaryotic translation initiation factor 4E type 3-like isoform X1"; protein_id "XP_029636383.1"; exon_number "3";
NC_043001.1	Gnomon	CDS	120960800	120960872	.	-	1	gene_id "LOC115211817"; db_xref "GeneID:115211817"; gbkey "CDS"; gene "LOC115211817"; ID ""; gene_name "LOC115211817"; transcript_id "XM_029780523.2"; product "eukaryotic translation initiation factor 4E type 3-like isoform X1"; protein_id "XP_029636383.1"; exon_number "2";
NC_043001.1	Gnomon	CDS	120993459	120993679	.	-	0	gene_id "LOC115211817"; db_xref "GeneID:115211817"; gbkey "CDS"; gene "LOC115211817"; ID ""; gene_name "LOC115211817"; transcript_id "XM_029780523.2"; product "eukaryotic translation initiation factor 4E type 3-like isoform X1"; protein_id "XP_029636383.1"; exon_number "1";
NC_043001.1	Gnomon	exon	120928465	120929535	.	-	.	gene_id "LOC115211817"; db_xref "GeneID:115211817"; gbkey "mRNA"; gene "LOC115211817"; ID ""; gene_name "LOC115211817"; transcript_id "XM_029780523.2"; product "eukaryotic translation initiation factor 4E type 3-like, transcript variant X1"; exon_number "8"; model_evidence "Supporting evidence includes similarity to: 6 Proteins, and 100% coverage of the annotated genomic feature by RNAseq alignments, including 28 samples with support for all annotated introns";
NC_043001.1	Gnomon	exon	120932094	120932203	.	-	.	gene_id "LOC115211817"; db_xref "GeneID:115211817"; gbkey "mRNA"; gene "LOC115211817"; ID ""; gene_name "LOC115211817"; transcript_id "XM_029780523.2"; product "eukaryotic translation initiation factor 4E type 3-like, transcript variant X1"; exon_number "7"; model_evidence "Supporting evidence includes similarity to: 6 Proteins, and 100% coverage of the annotated genomic feature by RNAseq alignments, including 28 samples with support for all annotated introns";
NC_043001.1	Gnomon	exon	120936658	120936813	.	-	.	gene_id "LOC115211817"; db_xref "GeneID:115211817"; gbkey "mRNA"; gene "LOC115211817"; ID ""; gene_name "LOC115211817"; transcript_id "XM_029780523.2"; product "eukaryotic translation initiation factor 4E type 3-like, transcript variant X1"; exon_number "6"; model_evidence "Supporting evidence includes similarity to: 6 Proteins, and 100% coverage of the annotated genomic feature by RNAseq alignments, including 28 samples with support for all annotated introns";
NC_043001.1	Gnomon	exon	120947448	120947514	.	-	.	gene_id "LOC115211817"; db_xref "GeneID:115211817"; gbkey "mRNA"; gene "LOC115211817"; ID ""; gene_name "LOC115211817"; transcript_id "XM_029780523.2"; product "eukaryotic translation initiation factor 4E type 3-like, transcript variant X1"; exon_number "5"; model_evidence "Supporting evidence includes similarity to: 6 Proteins, and 100% coverage of the annotated genomic feature by RNAseq alignments, including 28 samples with support for all annotated introns";
NC_043001.1	Gnomon	exon	120949946	120950006	.	-	.	gene_id "LOC115211817"; db_xref "GeneID:115211817"; gbkey "mRNA"; gene "LOC115211817"; ID ""; gene_name "LOC115211817"; transcript_id "XM_029780523.2"; product "eukaryotic translation initiation factor 4E type 3-like, transcript variant X1"; exon_number "4"; model_evidence "Supporting evidence includes similarity to: 6 Proteins, and 100% coverage of the annotated genomic feature by RNAseq alignments, including 28 samples with support for all annotated introns";
NC_043001.1	Gnomon	exon	120957419	120957513	.	-	.	gene_id "LOC115211817"; db_xref "GeneID:115211817"; gbkey "mRNA"; gene "LOC115211817"; ID ""; gene_name "LOC115211817"; transcript_id "XM_029780523.2"; product "eukaryotic translation initiation factor 4E type 3-like, transcript variant X1"; exon_number "3"; model_evidence "Supporting evidence includes similarity to: 6 Proteins, and 100% coverage of the annotated genomic feature by RNAseq alignments, including 28 samples with support for all annotated introns";
NC_043001.1	Gnomon	exon	120960800	120960872	.	-	.	gene_id "LOC115211817"; db_xref "GeneID:115211817"; gbkey "mRNA"; gene "LOC115211817"; ID ""; gene_name "LOC115211817"; transcript_id "XM_029780523.2"; product "eukaryotic translation initiation factor 4E type 3-like, transcript variant X1"; exon_number "2"; model_evidence "Supporting evidence includes similarity to: 6 Proteins, and 100% coverage of the annotated genomic feature by RNAseq alignments, including 28 samples with support for all annotated introns";
NC_043001.1	Gnomon	exon	120993459	120993766	.	-	.	gene_id "LOC115211817"; db_xref "GeneID:115211817"; gbkey "mRNA"; gene "LOC115211817"; ID ""; gene_name "LOC115211817"; transcript_id "XM_029780523.2"; product "eukaryotic translation initiation factor 4E type 3-like, transcript variant X1"; exon_number "1"; model_evidence "Supporting evidence includes similarity to: 6 Proteins, and 100% coverage of the annotated genomic feature by RNAseq alignments, including 28 samples with support for all annotated introns";
NC_043001.1	Gnomon	start_codon	120993677	120993679	.	-	0	gene_id "LOC115211817"; db_xref "GeneID:115211817"; gbkey "CDS"; gene "LOC115211817"; ID ""; gene_name "LOC115211817"; transcript_id "XM_029780523.2"; product "eukaryotic translation initiation factor 4E type 3-like isoform X1"; protein_id "XP_029636383.1"; exon_number "1";
NC_043001.1	Gnomon	stop_codon	120932148	120932150	.	-	0	gene_id "LOC115211817"; db_xref "GeneID:115211817"; gbkey "CDS"; gene "LOC115211817"; ID ""; gene_name "LOC115211817"; transcript_id "XM_029780523.2"; product "eukaryotic translation initiation factor 4E type 3-like isoform X1"; protein_id "XP_029636383.1"; exon_number "7";
NC_043001.1	Gnomon	transcript	120928465	120961503	.	-	.	gene_id "LOC115211817"; ID "XM_036503030.1"; gene_name "LOC115211817"; transcript_id "XM_036503030.1";
NC_043001.1	Gnomon	CDS	120932151	120932203	.	-	2	gene_id "LOC115211817"; db_xref "GeneID:115211817"; gbkey "CDS"; gene "LOC115211817"; ID ""; gene_name "LOC115211817"; transcript_id "XM_036503030.1"; product "eukaryotic translation initiation factor 4E type 3-like isoform X2"; protein_id "XP_036358923.1"; exon_number "7";
NC_043001.1	Gnomon	CDS	120936658	120936813	.	-	2	gene_id "LOC115211817"; db_xref "GeneID:115211817"; gbkey "CDS"; gene "LOC115211817"; ID ""; gene_name "LOC115211817"; transcript_id "XM_036503030.1"; product "eukaryotic translation initiation factor 4E type 3-like isoform X2"; protein_id "XP_036358923.1"; exon_number "6";
NC_043001.1	Gnomon	CDS	120947448	120947514	.	-	0	gene_id "LOC115211817"; db_xref "GeneID:115211817"; gbkey "CDS"; gene "LOC115211817"; ID ""; gene_name "LOC115211817"; transcript_id "XM_036503030.1"; product "eukaryotic translation initiation factor 4E type 3-like isoform X2"; protein_id "XP_036358923.1"; exon_number "5";
NC_043001.1	Gnomon	CDS	120949946	120950006	.	-	1	gene_id "LOC115211817"; db_xref "GeneID:115211817"; gbkey "CDS"; gene "LOC115211817"; ID ""; gene_name "LOC115211817"; transcript_id "XM_036503030.1"; product "eukaryotic translation initiation factor 4E type 3-like isoform X2"; protein_id "XP_036358923.1"; exon_number "4";
NC_043001.1	Gnomon	CDS	120957419	120957513	.	-	0	gene_id "LOC115211817"; db_xref "GeneID:115211817"; gbkey "CDS"; gene "LOC115211817"; ID ""; gene_name "LOC115211817"; transcript_id "XM_036503030.1"; product "eukaryotic translation initiation factor 4E type 3-like isoform X2"; protein_id "XP_036358923.1"; exon_number "3";
NC_043001.1	Gnomon	CDS	120960800	120960868	.	-	0	gene_id "LOC115211817"; db_xref "GeneID:115211817"; gbkey "CDS"; gene "LOC115211817"; ID ""; gene_name "LOC115211817"; transcript_id "XM_036503030.1"; product "eukaryotic translation initiation factor 4E type 3-like isoform X2"; protein_id "XP_036358923.1"; exon_number "2";
NC_043001.1	Gnomon	exon	120928465	120929535	.	-	.	gene_id "LOC115211817"; db_xref "GeneID:115211817"; gbkey "mRNA"; gene "LOC115211817"; ID ""; gene_name "LOC115211817"; transcript_id "XM_036503030.1"; product "eukaryotic translation initiation factor 4E type 3-like, transcript variant X2"; exon_number "8"; model_evidence "Supporting evidence includes similarity to: 2 Proteins, and 100% coverage of the annotated genomic feature by RNAseq alignments, including 1 sample with support for all annotated introns";
NC_043001.1	Gnomon	exon	120932094	120932203	.	-	.	gene_id "LOC115211817"; db_xref "GeneID:115211817"; gbkey "mRNA"; gene "LOC115211817"; ID ""; gene_name "LOC115211817"; transcript_id "XM_036503030.1"; product "eukaryotic translation initiation factor 4E type 3-like, transcript variant X2"; exon_number "7"; model_evidence "Supporting evidence includes similarity to: 2 Proteins, and 100% coverage of the annotated genomic feature by RNAseq alignments, including 1 sample with support for all annotated introns";
NC_043001.1	Gnomon	exon	120936658	120936813	.	-	.	gene_id "LOC115211817"; db_xref "GeneID:115211817"; gbkey "mRNA"; gene "LOC115211817"; ID ""; gene_name "LOC115211817"; transcript_id "XM_036503030.1"; product "eukaryotic translation initiation factor 4E type 3-like, transcript variant X2"; exon_number "6"; model_evidence "Supporting evidence includes similarity to: 2 Proteins, and 100% coverage of the annotated genomic feature by RNAseq alignments, including 1 sample with support for all annotated introns";
NC_043001.1	Gnomon	exon	120947448	120947514	.	-	.	gene_id "LOC115211817"; db_xref "GeneID:115211817"; gbkey "mRNA"; gene "LOC115211817"; ID ""; gene_name "LOC115211817"; transcript_id "XM_036503030.1"; product "eukaryotic translation initiation factor 4E type 3-like, transcript variant X2"; exon_number "5"; model_evidence "Supporting evidence includes similarity to: 2 Proteins, and 100% coverage of the annotated genomic feature by RNAseq alignments, including 1 sample with support for all annotated introns";
NC_043001.1	Gnomon	exon	120949946	120950006	.	-	.	gene_id "LOC115211817"; db_xref "GeneID:115211817"; gbkey "mRNA"; gene "LOC115211817"; ID ""; gene_name "LOC115211817"; transcript_id "XM_036503030.1"; product "eukaryotic translation initiation factor 4E type 3-like, transcript variant X2"; exon_number "4"; model_evidence "Supporting evidence includes similarity to: 2 Proteins, and 100% coverage of the annotated genomic feature by RNAseq alignments, including 1 sample with support for all annotated introns";
NC_043001.1	Gnomon	exon	120957419	120957513	.	-	.	gene_id "LOC115211817"; db_xref "GeneID:115211817"; gbkey "mRNA"; gene "LOC115211817"; ID ""; gene_name "LOC115211817"; transcript_id "XM_036503030.1"; product "eukaryotic translation initiation factor 4E type 3-like, transcript variant X2"; exon_number "3"; model_evidence "Supporting evidence includes similarity to: 2 Proteins, and 100% coverage of the annotated genomic feature by RNAseq alignments, including 1 sample with support for all annotated introns";
NC_043001.1	Gnomon	exon	120960800	120960872	.	-	.	gene_id "LOC115211817"; db_xref "GeneID:115211817"; gbkey "mRNA"; gene "LOC115211817"; ID ""; gene_name "LOC115211817"; transcript_id "XM_036503030.1"; product "eukaryotic translation initiation factor 4E type 3-like, transcript variant X2"; exon_number "2"; model_evidence "Supporting evidence includes similarity to: 2 Proteins, and 100% coverage of the annotated genomic feature by RNAseq alignments, including 1 sample with support for all annotated introns";
NC_043001.1	Gnomon	exon	120961417	120961503	.	-	.	gene_id "LOC115211817"; db_xref "GeneID:115211817"; gbkey "mRNA"; gene "LOC115211817"; ID ""; gene_name "LOC115211817"; transcript_id "XM_036503030.1"; product "eukaryotic translation initiation factor 4E type 3-like, transcript variant X2"; exon_number "1"; model_evidence "Supporting evidence includes similarity to: 2 Proteins, and 100% coverage of the annotated genomic feature by RNAseq alignments, including 1 sample with support for all annotated introns";
NC_043001.1	Gnomon	start_codon	120960866	120960868	.	-	0	gene_id "LOC115211817"; db_xref "GeneID:115211817"; gbkey "CDS"; gene "LOC115211817"; ID ""; gene_name "LOC115211817"; transcript_id "XM_036503030.1"; product "eukaryotic translation initiation factor 4E type 3-like isoform X2"; protein_id "XP_036358923.1"; exon_number "2";
NC_043001.1	Gnomon	stop_codon	120932148	120932150	.	-	0	gene_id "LOC115211817"; db_xref "GeneID:115211817"; gbkey "CDS"; gene "LOC115211817"; ID ""; gene_name "LOC115211817"; transcript_id "XM_036503030.1"; product "eukaryotic translation initiation factor 4E type 3-like isoform X2"; protein_id "XP_036358923.1"; exon_number "7";
NC_043001.1	Gnomon	gene	42529463	42559598	.	-	.	gene_id "LOC115211818"; db_xref "GeneID:115211818"; gbkey "Gene"; gene "LOC115211818"; gene_biotype "protein_coding"; ID ""; gene_name "LOC115211818";
NC_043001.1	PBRI	transcript	42529463	42539101	.	-	.	gene_id "LOC115211818"; ID ""; gene_name "LOC115211818"; transcript_id "G20282.10"; uniq_trans_id "G20282.10";
NC_043001.1	PBRI	exon	42529463	42534463	.	-	.	gene_id "LOC115211818"; ID ""; gene_name "LOC115211818"; transcript_id "G20282.10"; exon_number "3"; uniq_trans_id "G20282.10";
NC_043001.1	PBRI	exon	42534993	42535175	.	-	.	gene_id "LOC115211818"; ID ""; gene_name "LOC115211818"; transcript_id "G20282.10"; exon_number "2"; uniq_trans_id "G20282.10";
NC_043001.1	PBRI	exon	42538962	42539101	.	-	.	gene_id "LOC115211818"; ID ""; gene_name "LOC115211818"; transcript_id "G20282.10"; exon_number "1"; uniq_trans_id "G20282.10";
NC_043001.1	PBRI	transcript	42529485	42540387	.	-	.	gene_id "LOC115211818"; ID ""; gene_name "LOC115211818"; transcript_id "G20282.11"; uniq_trans_id "G20282.11";
NC_043001.1	PBRI	exon	42529485	42531558	.	-	.	gene_id "LOC115211818"; ID ""; gene_name "LOC115211818"; transcript_id "G20282.11"; exon_number "5"; uniq_trans_id "G20282.11";
NC_043001.1	PBRI	exon	42534325	42534463	.	-	.	gene_id "LOC115211818"; ID ""; gene_name "LOC115211818"; transcript_id "G20282.11"; exon_number "4"; uniq_trans_id "G20282.11";
NC_043001.1	PBRI	exon	42534993	42535175	.	-	.	gene_id "LOC115211818"; ID ""; gene_name "LOC115211818"; transcript_id "G20282.11"; exon_number "3"; uniq_trans_id "G20282.11";
NC_043001.1	PBRI	exon	42538962	42539111	.	-	.	gene_id "LOC115211818"; ID ""; gene_name "LOC115211818"; transcript_id "G20282.11"; exon_number "2"; uniq_trans_id "G20282.11";
NC_043001.1	PBRI	exon	42540340	42540387	.	-	.	gene_id "LOC115211818"; ID ""; gene_name "LOC115211818"; transcript_id "G20282.11"; exon_number "1"; uniq_trans_id "G20282.11";
NC_043001.1	PBRI	transcript	42535650	42540370	.	-	.	gene_id "LOC115211818"; ID ""; gene_name "LOC115211818"; transcript_id "G20282.17"; uniq_trans_id "G20282.17";
NC_043001.1	PBRI	exon	42535650	42539111	.	-	.	gene_id "LOC115211818"; ID ""; gene_name "LOC115211818"; transcript_id "G20282.17"; exon_number "2"; uniq_trans_id "G20282.17";
NC_043001.1	PBRI	exon	42540340	42540370	.	-	.	gene_id "LOC115211818"; ID ""; gene_name "LOC115211818"; transcript_id "G20282.17"; exon_number "1"; uniq_trans_id "G20282.17";
NC_043001.1	PBRI	transcript	42529463	42540387	.	-	.	gene_id "LOC115211818"; ID ""; gene_name "LOC115211818"; transcript_id "G20282.6"; uniq_trans_id "G20282.6";
NC_043001.1	PBRI	exon	42529463	42531558	.	-	.	gene_id "LOC115211818"; ID ""; gene_name "LOC115211818"; transcript_id "G20282.6"; exon_number "6"; uniq_trans_id "G20282.6";
NC_043001.1	PBRI	exon	42531647	42531823	.	-	.	gene_id "LOC115211818"; ID ""; gene_name "LOC115211818"; transcript_id "G20282.6"; exon_number "5"; uniq_trans_id "G20282.6";
NC_043001.1	PBRI	exon	42534325	42534463	.	-	.	gene_id "LOC115211818"; ID ""; gene_name "LOC115211818"; transcript_id "G20282.6"; exon_number "4"; uniq_trans_id "G20282.6";
NC_043001.1	PBRI	exon	42534993	42535175	.	-	.	gene_id "LOC115211818"; ID ""; gene_name "LOC115211818"; transcript_id "G20282.6"; exon_number "3"; uniq_trans_id "G20282.6";
NC_043001.1	PBRI	exon	42538962	42539111	.	-	.	gene_id "LOC115211818"; ID ""; gene_name "LOC115211818"; transcript_id "G20282.6"; exon_number "2"; uniq_trans_id "G20282.6";
NC_043001.1	PBRI	exon	42540340	42540387	.	-	.	gene_id "LOC115211818"; ID ""; gene_name "LOC115211818"; transcript_id "G20282.6"; exon_number "1"; uniq_trans_id "G20282.6";
NC_043001.1	PBRI	transcript	42529463	42537973	.	-	.	gene_id "LOC115211818"; ID ""; gene_name "LOC115211818"; transcript_id "G20282.7"; uniq_trans_id "G20282.7";
NC_043001.1	PBRI	exon	42529463	42531558	.	-	.	gene_id "LOC115211818"; ID ""; gene_name "LOC115211818"; transcript_id "G20282.7"; exon_number "4"; uniq_trans_id "G20282.7";
NC_043001.1	PBRI	exon	42534325	42534463	.	-	.	gene_id "LOC115211818"; ID ""; gene_name "LOC115211818"; transcript_id "G20282.7"; exon_number "3"; uniq_trans_id "G20282.7";
NC_043001.1	PBRI	exon	42534993	42535175	.	-	.	gene_id "LOC115211818"; ID ""; gene_name "LOC115211818"; transcript_id "G20282.7"; exon_number "2"; uniq_trans_id "G20282.7";
NC_043001.1	PBRI	exon	42536804	42537973	.	-	.	gene_id "LOC115211818"; ID ""; gene_name "LOC115211818"; transcript_id "G20282.7"; exon_number "1"; uniq_trans_id "G20282.7";
NC_043001.1	PBRI	transcript	42529463	42539469	.	-	.	gene_id "LOC115211818"; ID ""; gene_name "LOC115211818"; transcript_id "G20282.8"; uniq_trans_id "G20282.8";
NC_043001.1	PBRI	exon	42529463	42531558	.	-	.	gene_id "LOC115211818"; ID ""; gene_name "LOC115211818"; transcript_id "G20282.8"; exon_number "4"; uniq_trans_id "G20282.8";
NC_043001.1	PBRI	exon	42534325	42534463	.	-	.	gene_id "LOC115211818"; ID ""; gene_name "LOC115211818"; transcript_id "G20282.8"; exon_number "3"; uniq_trans_id "G20282.8";
NC_043001.1	PBRI	exon	42534993	42535175	.	-	.	gene_id "LOC115211818"; ID ""; gene_name "LOC115211818"; transcript_id "G20282.8"; exon_number "2"; uniq_trans_id "G20282.8";
NC_043001.1	PBRI	exon	42538962	42539469	.	-	.	gene_id "LOC115211818"; ID ""; gene_name "LOC115211818"; transcript_id "G20282.8"; exon_number "1"; uniq_trans_id "G20282.8";
NC_043001.1	PBRI	transcript	42529463	42540385	.	-	.	gene_id "LOC115211818"; ID ""; gene_name "LOC115211818"; transcript_id "G20282.9"; uniq_trans_id "G20282.9";
NC_043001.1	PBRI	exon	42529463	42531558	.	-	.	gene_id "LOC115211818"; ID ""; gene_name "LOC115211818"; transcript_id "G20282.9"; exon_number "4"; uniq_trans_id "G20282.9";
NC_043001.1	PBRI	exon	42534325	42534463	.	-	.	gene_id "LOC115211818"; ID ""; gene_name "LOC115211818"; transcript_id "G20282.9"; exon_number "3"; uniq_trans_id "G20282.9";
NC_043001.1	PBRI	exon	42534993	42535175	.	-	.	gene_id "LOC115211818"; ID ""; gene_name "LOC115211818"; transcript_id "G20282.9"; exon_number "2"; uniq_trans_id "G20282.9";
NC_043001.1	PBRI	exon	42540340	42540385	.	-	.	gene_id "LOC115211818"; ID ""; gene_name "LOC115211818"; transcript_id "G20282.9"; exon_number "1"; uniq_trans_id "G20282.9";
NC_043001.1	Gnomon	transcript	42530586	42559598	.	-	.	gene_id "LOC115211818"; ID "XM_029780525.2"; gene_name "LOC115211818"; transcript_id "XM_029780525.2";
NC_043001.1	Gnomon	CDS	42531257	42531558	.	-	2	gene_id "LOC115211818"; db_xref "GeneID:115211818"; gbkey "CDS"; gene "LOC115211818"; ID ""; gene_name "LOC115211818"; transcript_id "XM_029780525.2"; product "folate receptor gamma"; protein_id "XP_029636385.1"; exon_number "6";
NC_043001.1	Gnomon	CDS	42534325	42534463	.	-	0	gene_id "LOC115211818"; db_xref "GeneID:115211818"; gbkey "CDS"; gene "LOC115211818"; ID ""; gene_name "LOC115211818"; transcript_id "XM_029780525.2"; product "folate receptor gamma"; protein_id "XP_029636385.1"; exon_number "5";
NC_043001.1	Gnomon	CDS	42534993	42535175	.	-	0	gene_id "LOC115211818"; db_xref "GeneID:115211818"; gbkey "CDS"; gene "LOC115211818"; ID ""; gene_name "LOC115211818"; transcript_id "XM_029780525.2"; product "folate receptor gamma"; protein_id "XP_029636385.1"; exon_number "4";
NC_043001.1	Gnomon	CDS	42538962	42539111	.	-	0	gene_id "LOC115211818"; db_xref "GeneID:115211818"; gbkey "CDS"; gene "LOC115211818"; ID ""; gene_name "LOC115211818"; transcript_id "XM_029780525.2"; product "folate receptor gamma"; protein_id "XP_029636385.1"; exon_number "3";
NC_043001.1	Gnomon	exon	42530586	42531558	.	-	.	gene_id "LOC115211818"; db_xref "GeneID:115211818"; gbkey "mRNA"; gene "LOC115211818"; ID ""; gene_name "LOC115211818"; transcript_id "XM_029780525.2"; product "folate receptor gamma, transcript variant X1"; exon_number "6"; model_evidence "Supporting evidence includes similarity to: 5 Proteins, and 100% coverage of the annotated genomic feature by RNAseq alignments, including 9 samples with support for all annotated introns";
NC_043001.1	Gnomon	exon	42534325	42534463	.	-	.	gene_id "LOC115211818"; db_xref "GeneID:115211818"; gbkey "mRNA"; gene "LOC115211818"; ID ""; gene_name "LOC115211818"; transcript_id "XM_029780525.2"; product "folate receptor gamma, transcript variant X1"; exon_number "5"; model_evidence "Supporting evidence includes similarity to: 5 Proteins, and 100% coverage of the annotated genomic feature by RNAseq alignments, including 9 samples with support for all annotated introns";
NC_043001.1	Gnomon	exon	42534993	42535175	.	-	.	gene_id "LOC115211818"; db_xref "GeneID:115211818"; gbkey "mRNA"; gene "LOC115211818"; ID ""; gene_name "LOC115211818"; transcript_id "XM_029780525.2"; product "folate receptor gamma, transcript variant X1"; exon_number "4"; model_evidence "Supporting evidence includes similarity to: 5 Proteins, and 100% coverage of the annotated genomic feature by RNAseq alignments, including 9 samples with support for all annotated introns";
NC_043001.1	Gnomon	exon	42538962	42539111	.	-	.	gene_id "LOC115211818"; db_xref "GeneID:115211818"; gbkey "mRNA"; gene "LOC115211818"; ID ""; gene_name "LOC115211818"; transcript_id "XM_029780525.2"; product "folate receptor gamma, transcript variant X1"; exon_number "3"; model_evidence "Supporting evidence includes similarity to: 5 Proteins, and 100% coverage of the annotated genomic feature by RNAseq alignments, including 9 samples with support for all annotated introns";
NC_043001.1	Gnomon	exon	42540340	42540373	.	-	.	gene_id "LOC115211818"; db_xref "GeneID:115211818"; gbkey "mRNA"; gene "LOC115211818"; ID ""; gene_name "LOC115211818"; transcript_id "XM_029780525.2"; product "folate receptor gamma, transcript variant X1"; exon_number "2"; model_evidence "Supporting evidence includes similarity to: 5 Proteins, and 100% coverage of the annotated genomic feature by RNAseq alignments, including 9 samples with support for all annotated introns";
NC_043001.1	Gnomon	exon	42559590	42559598	.	-	.	gene_id "LOC115211818"; db_xref "GeneID:115211818"; gbkey "mRNA"; gene "LOC115211818"; ID ""; gene_name "LOC115211818"; transcript_id "XM_029780525.2"; product "folate receptor gamma, transcript variant X1"; exon_number "1"; model_evidence "Supporting evidence includes similarity to: 5 Proteins, and 100% coverage of the annotated genomic feature by RNAseq alignments, including 9 samples with support for all annotated introns";
NC_043001.1	Gnomon	start_codon	42539109	42539111	.	-	0	gene_id "LOC115211818"; db_xref "GeneID:115211818"; gbkey "CDS"; gene "LOC115211818"; ID ""; gene_name "LOC115211818"; transcript_id "XM_029780525.2"; product "folate receptor gamma"; protein_id "XP_029636385.1"; exon_number "3";
NC_043001.1	Gnomon	stop_codon	42531254	42531256	.	-	0	gene_id "LOC115211818"; db_xref "GeneID:115211818"; gbkey "CDS"; gene "LOC115211818"; ID ""; gene_name "LOC115211818"; transcript_id "XM_029780525.2"; product "folate receptor gamma"; protein_id "XP_029636385.1"; exon_number "6";
NC_043001.1	Gnomon	transcript	42530586	42541258	.	-	.	gene_id "LOC115211818"; ID "XM_029780526.2"; gene_name "LOC115211818"; transcript_id "XM_029780526.2";
NC_043001.1	Gnomon	CDS	42531257	42531558	.	-	2	gene_id "LOC115211818"; db_xref "GeneID:115211818"; gbkey "CDS"; gene "LOC115211818"; ID ""; gene_name "LOC115211818"; transcript_id "XM_029780526.2"; product "folate receptor gamma"; protein_id "XP_029636386.1"; exon_number "5";
NC_043001.1	Gnomon	CDS	42534325	42534463	.	-	0	gene_id "LOC115211818"; db_xref "GeneID:115211818"; gbkey "CDS"; gene "LOC115211818"; ID ""; gene_name "LOC115211818"; transcript_id "XM_029780526.2"; product "folate receptor gamma"; protein_id "XP_029636386.1"; exon_number "4";
NC_043001.1	Gnomon	CDS	42534993	42535175	.	-	0	gene_id "LOC115211818"; db_xref "GeneID:115211818"; gbkey "CDS"; gene "LOC115211818"; ID ""; gene_name "LOC115211818"; transcript_id "XM_029780526.2"; product "folate receptor gamma"; protein_id "XP_029636386.1"; exon_number "3";
NC_043001.1	Gnomon	CDS	42538962	42539111	.	-	0	gene_id "LOC115211818"; db_xref "GeneID:115211818"; gbkey "CDS"; gene "LOC115211818"; ID ""; gene_name "LOC115211818"; transcript_id "XM_029780526.2"; product "folate receptor gamma"; protein_id "XP_029636386.1"; exon_number "2";
NC_043001.1	Gnomon	exon	42530586	42531558	.	-	.	gene_id "LOC115211818"; db_xref "GeneID:115211818"; gbkey "mRNA"; gene "LOC115211818"; ID ""; gene_name "LOC115211818"; transcript_id "XM_029780526.2"; product "folate receptor gamma, transcript variant X4"; exon_number "5"; model_evidence "Supporting evidence includes similarity to: 5 Proteins, and 100% coverage of the annotated genomic feature by RNAseq alignments, including 10 samples with support for all annotated introns";
```
