## Supplementary material for "Cell type diversity in a developing octopus brain": Supplementary Data 1.gtf (part 148 of 491)

```
NC_043001.1	Gnomon	exon	42534325	42534463	.	-	.	gene_id "LOC115211818"; db_xref "GeneID:115211818"; gbkey "mRNA"; gene "LOC115211818"; ID ""; gene_name "LOC115211818"; transcript_id "XM_029780526.2"; product "folate receptor gamma, transcript variant X4"; exon_number "4"; model_evidence "Supporting evidence includes similarity to: 5 Proteins, and 100% coverage of the annotated genomic feature by RNAseq alignments, including 10 samples with support for all annotated introns";
NC_043001.1	Gnomon	exon	42534993	42535175	.	-	.	gene_id "LOC115211818"; db_xref "GeneID:115211818"; gbkey "mRNA"; gene "LOC115211818"; ID ""; gene_name "LOC115211818"; transcript_id "XM_029780526.2"; product "folate receptor gamma, transcript variant X4"; exon_number "3"; model_evidence "Supporting evidence includes similarity to: 5 Proteins, and 100% coverage of the annotated genomic feature by RNAseq alignments, including 10 samples with support for all annotated introns";
NC_043001.1	Gnomon	exon	42538962	42539111	.	-	.	gene_id "LOC115211818"; db_xref "GeneID:115211818"; gbkey "mRNA"; gene "LOC115211818"; ID ""; gene_name "LOC115211818"; transcript_id "XM_029780526.2"; product "folate receptor gamma, transcript variant X4"; exon_number "2"; model_evidence "Supporting evidence includes similarity to: 5 Proteins, and 100% coverage of the annotated genomic feature by RNAseq alignments, including 10 samples with support for all annotated introns";
NC_043001.1	Gnomon	exon	42541122	42541258	.	-	.	gene_id "LOC115211818"; db_xref "GeneID:115211818"; gbkey "mRNA"; gene "LOC115211818"; ID ""; gene_name "LOC115211818"; transcript_id "XM_029780526.2"; product "folate receptor gamma, transcript variant X4"; exon_number "1"; model_evidence "Supporting evidence includes similarity to: 5 Proteins, and 100% coverage of the annotated genomic feature by RNAseq alignments, including 10 samples with support for all annotated introns";
NC_043001.1	Gnomon	start_codon	42539109	42539111	.	-	0	gene_id "LOC115211818"; db_xref "GeneID:115211818"; gbkey "CDS"; gene "LOC115211818"; ID ""; gene_name "LOC115211818"; transcript_id "XM_029780526.2"; product "folate receptor gamma"; protein_id "XP_029636386.1"; exon_number "2";
NC_043001.1	Gnomon	stop_codon	42531254	42531256	.	-	0	gene_id "LOC115211818"; db_xref "GeneID:115211818"; gbkey "CDS"; gene "LOC115211818"; ID ""; gene_name "LOC115211818"; transcript_id "XM_029780526.2"; product "folate receptor gamma"; protein_id "XP_029636386.1"; exon_number "5";
NC_043001.1	Gnomon	transcript	42530586	42540244	.	-	.	gene_id "LOC115211818"; ID "XM_029780527.2"; gene_name "LOC115211818"; transcript_id "XM_029780527.2";
NC_043001.1	Gnomon	CDS	42531257	42531558	.	-	2	gene_id "LOC115211818"; db_xref "GeneID:115211818"; gbkey "CDS"; gene "LOC115211818"; ID ""; gene_name "LOC115211818"; transcript_id "XM_029780527.2"; product "folate receptor gamma"; protein_id "XP_029636387.1"; exon_number "5";
NC_043001.1	Gnomon	CDS	42534325	42534463	.	-	0	gene_id "LOC115211818"; db_xref "GeneID:115211818"; gbkey "CDS"; gene "LOC115211818"; ID ""; gene_name "LOC115211818"; transcript_id "XM_029780527.2"; product "folate receptor gamma"; protein_id "XP_029636387.1"; exon_number "4";
NC_043001.1	Gnomon	CDS	42534993	42535175	.	-	0	gene_id "LOC115211818"; db_xref "GeneID:115211818"; gbkey "CDS"; gene "LOC115211818"; ID ""; gene_name "LOC115211818"; transcript_id "XM_029780527.2"; product "folate receptor gamma"; protein_id "XP_029636387.1"; exon_number "3";
NC_043001.1	Gnomon	CDS	42538962	42539111	.	-	0	gene_id "LOC115211818"; db_xref "GeneID:115211818"; gbkey "CDS"; gene "LOC115211818"; ID ""; gene_name "LOC115211818"; transcript_id "XM_029780527.2"; product "folate receptor gamma"; protein_id "XP_029636387.1"; exon_number "2";
NC_043001.1	Gnomon	exon	42530586	42531558	.	-	.	gene_id "LOC115211818"; db_xref "GeneID:115211818"; gbkey "mRNA"; gene "LOC115211818"; ID ""; gene_name "LOC115211818"; transcript_id "XM_029780527.2"; product "folate receptor gamma, transcript variant X3"; exon_number "5"; model_evidence "Supporting evidence includes similarity to: 5 Proteins, and 100% coverage of the annotated genomic feature by RNAseq alignments, including 12 samples with support for all annotated introns";
NC_043001.1	Gnomon	exon	42534325	42534463	.	-	.	gene_id "LOC115211818"; db_xref "GeneID:115211818"; gbkey "mRNA"; gene "LOC115211818"; ID ""; gene_name "LOC115211818"; transcript_id "XM_029780527.2"; product "folate receptor gamma, transcript variant X3"; exon_number "4"; model_evidence "Supporting evidence includes similarity to: 5 Proteins, and 100% coverage of the annotated genomic feature by RNAseq alignments, including 12 samples with support for all annotated introns";
NC_043001.1	Gnomon	exon	42534993	42535175	.	-	.	gene_id "LOC115211818"; db_xref "GeneID:115211818"; gbkey "mRNA"; gene "LOC115211818"; ID ""; gene_name "LOC115211818"; transcript_id "XM_029780527.2"; product "folate receptor gamma, transcript variant X3"; exon_number "3"; model_evidence "Supporting evidence includes similarity to: 5 Proteins, and 100% coverage of the annotated genomic feature by RNAseq alignments, including 12 samples with support for all annotated introns";
NC_043001.1	Gnomon	exon	42538962	42539111	.	-	.	gene_id "LOC115211818"; db_xref "GeneID:115211818"; gbkey "mRNA"; gene "LOC115211818"; ID ""; gene_name "LOC115211818"; transcript_id "XM_029780527.2"; product "folate receptor gamma, transcript variant X3"; exon_number "2"; model_evidence "Supporting evidence includes similarity to: 5 Proteins, and 100% coverage of the annotated genomic feature by RNAseq alignments, including 12 samples with support for all annotated introns";
NC_043001.1	Gnomon	exon	42540108	42540244	.	-	.	gene_id "LOC115211818"; db_xref "GeneID:115211818"; gbkey "mRNA"; gene "LOC115211818"; ID ""; gene_name "LOC115211818"; transcript_id "XM_029780527.2"; product "folate receptor gamma, transcript variant X3"; exon_number "1"; model_evidence "Supporting evidence includes similarity to: 5 Proteins, and 100% coverage of the annotated genomic feature by RNAseq alignments, including 12 samples with support for all annotated introns";
NC_043001.1	Gnomon	start_codon	42539109	42539111	.	-	0	gene_id "LOC115211818"; db_xref "GeneID:115211818"; gbkey "CDS"; gene "LOC115211818"; ID ""; gene_name "LOC115211818"; transcript_id "XM_029780527.2"; product "folate receptor gamma"; protein_id "XP_029636387.1"; exon_number "2";
NC_043001.1	Gnomon	stop_codon	42531254	42531256	.	-	0	gene_id "LOC115211818"; db_xref "GeneID:115211818"; gbkey "CDS"; gene "LOC115211818"; ID ""; gene_name "LOC115211818"; transcript_id "XM_029780527.2"; product "folate receptor gamma"; protein_id "XP_029636387.1"; exon_number "5";
NC_043001.1	Gnomon	transcript	42530586	42559598	.	-	.	gene_id "LOC115211818"; ID "XM_036503350.1"; gene_name "LOC115211818"; transcript_id "XM_036503350.1";
NC_043001.1	Gnomon	CDS	42531257	42531558	.	-	2	gene_id "LOC115211818"; db_xref "GeneID:115211818"; gbkey "CDS"; gene "LOC115211818"; ID ""; gene_name "LOC115211818"; transcript_id "XM_036503350.1"; product "folate receptor gamma"; protein_id "XP_036359243.1"; exon_number "7";
NC_043001.1	Gnomon	CDS	42534325	42534463	.	-	0	gene_id "LOC115211818"; db_xref "GeneID:115211818"; gbkey "CDS"; gene "LOC115211818"; ID ""; gene_name "LOC115211818"; transcript_id "XM_036503350.1"; product "folate receptor gamma"; protein_id "XP_036359243.1"; exon_number "6";
NC_043001.1	Gnomon	CDS	42534993	42535175	.	-	0	gene_id "LOC115211818"; db_xref "GeneID:115211818"; gbkey "CDS"; gene "LOC115211818"; ID ""; gene_name "LOC115211818"; transcript_id "XM_036503350.1"; product "folate receptor gamma"; protein_id "XP_036359243.1"; exon_number "5";
NC_043001.1	Gnomon	CDS	42538962	42539111	.	-	0	gene_id "LOC115211818"; db_xref "GeneID:115211818"; gbkey "CDS"; gene "LOC115211818"; ID ""; gene_name "LOC115211818"; transcript_id "XM_036503350.1"; product "folate receptor gamma"; protein_id "XP_036359243.1"; exon_number "4";
NC_043001.1	Gnomon	exon	42530586	42531558	.	-	.	gene_id "LOC115211818"; db_xref "GeneID:115211818"; gbkey "mRNA"; gene "LOC115211818"; ID ""; gene_name "LOC115211818"; transcript_id "XM_036503350.1"; product "folate receptor gamma, transcript variant X2"; exon_number "7"; model_evidence "Supporting evidence includes similarity to: 5 Proteins, and 100% coverage of the annotated genomic feature by RNAseq alignments, including 4 samples with support for all annotated introns";
NC_043001.1	Gnomon	exon	42534325	42534463	.	-	.	gene_id "LOC115211818"; db_xref "GeneID:115211818"; gbkey "mRNA"; gene "LOC115211818"; ID ""; gene_name "LOC115211818"; transcript_id "XM_036503350.1"; product "folate receptor gamma, transcript variant X2"; exon_number "6"; model_evidence "Supporting evidence includes similarity to: 5 Proteins, and 100% coverage of the annotated genomic feature by RNAseq alignments, including 4 samples with support for all annotated introns";
NC_043001.1	Gnomon	exon	42534993	42535175	.	-	.	gene_id "LOC115211818"; db_xref "GeneID:115211818"; gbkey "mRNA"; gene "LOC115211818"; ID ""; gene_name "LOC115211818"; transcript_id "XM_036503350.1"; product "folate receptor gamma, transcript variant X2"; exon_number "5"; model_evidence "Supporting evidence includes similarity to: 5 Proteins, and 100% coverage of the annotated genomic feature by RNAseq alignments, including 4 samples with support for all annotated introns";
NC_043001.1	Gnomon	exon	42538962	42539111	.	-	.	gene_id "LOC115211818"; db_xref "GeneID:115211818"; gbkey "mRNA"; gene "LOC115211818"; ID ""; gene_name "LOC115211818"; transcript_id "XM_036503350.1"; product "folate receptor gamma, transcript variant X2"; exon_number "4"; model_evidence "Supporting evidence includes similarity to: 5 Proteins, and 100% coverage of the annotated genomic feature by RNAseq alignments, including 4 samples with support for all annotated introns";
NC_043001.1	Gnomon	exon	42540340	42540373	.	-	.	gene_id "LOC115211818"; db_xref "GeneID:115211818"; gbkey "mRNA"; gene "LOC115211818"; ID ""; gene_name "LOC115211818"; transcript_id "XM_036503350.1"; product "folate receptor gamma, transcript variant X2"; exon_number "3"; model_evidence "Supporting evidence includes similarity to: 5 Proteins, and 100% coverage of the annotated genomic feature by RNAseq alignments, including 4 samples with support for all annotated introns";
NC_043001.1	Gnomon	exon	42548456	42548458	.	-	.	gene_id "LOC115211818"; db_xref "GeneID:115211818"; gbkey "mRNA"; gene "LOC115211818"; ID ""; gene_name "LOC115211818"; transcript_id "XM_036503350.1"; product "folate receptor gamma, transcript variant X2"; exon_number "2"; model_evidence "Supporting evidence includes similarity to: 5 Proteins, and 100% coverage of the annotated genomic feature by RNAseq alignments, including 4 samples with support for all annotated introns";
NC_043001.1	Gnomon	exon	42559590	42559598	.	-	.	gene_id "LOC115211818"; db_xref "GeneID:115211818"; gbkey "mRNA"; gene "LOC115211818"; ID ""; gene_name "LOC115211818"; transcript_id "XM_036503350.1"; product "folate receptor gamma, transcript variant X2"; exon_number "1"; model_evidence "Supporting evidence includes similarity to: 5 Proteins, and 100% coverage of the annotated genomic feature by RNAseq alignments, including 4 samples with support for all annotated introns";
NC_043001.1	Gnomon	start_codon	42539109	42539111	.	-	0	gene_id "LOC115211818"; db_xref "GeneID:115211818"; gbkey "CDS"; gene "LOC115211818"; ID ""; gene_name "LOC115211818"; transcript_id "XM_036503350.1"; product "folate receptor gamma"; protein_id "XP_036359243.1"; exon_number "4";
NC_043001.1	Gnomon	stop_codon	42531254	42531256	.	-	0	gene_id "LOC115211818"; db_xref "GeneID:115211818"; gbkey "CDS"; gene "LOC115211818"; ID ""; gene_name "LOC115211818"; transcript_id "XM_036503350.1"; product "folate receptor gamma"; protein_id "XP_036359243.1"; exon_number "7";
NC_043001.1	Gnomon	gene	20895682	20898000	.	-	.	gene_id "LOC115211819"; db_xref "GeneID:115211819"; gbkey "Gene"; gene "LOC115211819"; gene_biotype "protein_coding"; ID ""; gene_name "LOC115211819";
NC_043001.1	Gnomon~FLAMseq	transcript	20895682	20898000	.	-	.	gene_id "LOC115211819"; ID "XM_029780528.2"; gene_name "LOC115211819"; transcript_id "FLAMseq_ext~XM_029780528.2"; three_prime_ext "375";
NC_043001.1	Gnomon~FLAMseq	exon	20896057	20898000	.	-	.	gene_id "LOC115211819"; db_xref "GeneID:115211819"; gbkey "mRNA"; gene "LOC115211819"; ID ""; gene_name "LOC115211819"; transcript_id "FLAMseq_ext~XM_029780528.2"; product "protein ARV1-like"; exon_number "1"; model_evidence "Supporting evidence includes similarity to: 7 Proteins, and 100% coverage of the annotated genomic feature by RNAseq alignments";
NC_043001.1	Gnomon~FLAMseq	exon	20895682	20898000	.	-	.	gene_id "LOC115211819"; db_xref "GeneID:115211819"; gbkey "mRNA"; gene "LOC115211819"; ID ""; gene_name "LOC115211819"; transcript_id "FLAMseq_ext~XM_029780528.2"; product ""; exon_number "1"; model_evidence "Supporting evidence includes similarity to: 7 Proteins"; three_prime_ext "375";
NC_043001.1	Gnomon	transcript	20896057	20898000	.	-	.	gene_id "LOC115211819"; ID "XM_029780528.2"; gene_name "LOC115211819"; transcript_id "XM_029780528.2";
NC_043001.1	Gnomon	CDS	20896559	20897299	.	-	0	gene_id "LOC115211819"; db_xref "GeneID:115211819"; gbkey "CDS"; gene "LOC115211819"; ID ""; gene_name "LOC115211819"; transcript_id "XM_029780528.2"; product "protein ARV1-like"; protein_id "XP_029636388.1"; exon_number "1";
NC_043001.1	Gnomon	exon	20896057	20898000	.	-	.	gene_id "LOC115211819"; db_xref "GeneID:115211819"; gbkey "mRNA"; gene "LOC115211819"; ID ""; gene_name "LOC115211819"; transcript_id "XM_029780528.2"; product "protein ARV1-like"; exon_number "1"; model_evidence "Supporting evidence includes similarity to: 7 Proteins, and 100% coverage of the annotated genomic feature by RNAseq alignments";
NC_043001.1	Gnomon	start_codon	20897297	20897299	.	-	0	gene_id "LOC115211819"; db_xref "GeneID:115211819"; gbkey "CDS"; gene "LOC115211819"; ID ""; gene_name "LOC115211819"; transcript_id "XM_029780528.2"; product "protein ARV1-like"; protein_id "XP_029636388.1"; exon_number "1";
NC_043001.1	Gnomon	stop_codon	20896556	20896558	.	-	0	gene_id "LOC115211819"; db_xref "GeneID:115211819"; gbkey "CDS"; gene "LOC115211819"; ID ""; gene_name "LOC115211819"; transcript_id "XM_029780528.2"; product "protein ARV1-like"; protein_id "XP_029636388.1"; exon_number "1";
NC_043001.1	Gnomon	gene	117978831	118095655	.	-	.	gene_id "LOC115211822"; db_xref "GeneID:115211822"; gbkey "Gene"; gene "LOC115211822"; gene_biotype "protein_coding"; ID ""; gene_name "LOC115211822";
NC_043001.1	Gnomon~FLAMseq	transcript	117978831	118095654	.	-	.	gene_id "LOC115211822"; ID "XM_029780529.2"; gene_name "LOC115211822"; transcript_id "FLAMseq_ext~XM_029780529.2"; three_prime_ext "5";
NC_043001.1	Gnomon~FLAMseq	exon	117978836	117979035	.	-	.	gene_id "LOC115211822"; db_xref "GeneID:115211822"; gbkey "mRNA"; gene "LOC115211822"; ID ""; gene_name "LOC115211822"; transcript_id "FLAMseq_ext~XM_029780529.2"; product "cleavage and polyadenylation specificity factor subunit 5, transcript variant X1"; exon_number "8"; model_evidence "Supporting evidence includes similarity to: 100% coverage of the annotated genomic feature by RNAseq alignments, including 46 samples with support for all annotated introns";
NC_043001.1	Gnomon~FLAMseq	exon	118034568	118034682	.	-	.	gene_id "LOC115211822"; db_xref "GeneID:115211822"; gbkey "mRNA"; gene "LOC115211822"; ID ""; gene_name "LOC115211822"; transcript_id "FLAMseq_ext~XM_029780529.2"; product "cleavage and polyadenylation specificity factor subunit 5, transcript variant X1"; exon_number "7"; model_evidence "Supporting evidence includes similarity to: 100% coverage of the annotated genomic feature by RNAseq alignments, including 46 samples with support for all annotated introns";
NC_043001.1	Gnomon~FLAMseq	exon	118036884	118036959	.	-	.	gene_id "LOC115211822"; db_xref "GeneID:115211822"; gbkey "mRNA"; gene "LOC115211822"; ID ""; gene_name "LOC115211822"; transcript_id "FLAMseq_ext~XM_029780529.2"; product "cleavage and polyadenylation specificity factor subunit 5, transcript variant X1"; exon_number "6"; model_evidence "Supporting evidence includes similarity to: 100% coverage of the annotated genomic feature by RNAseq alignments, including 46 samples with support for all annotated introns";
NC_043001.1	Gnomon~FLAMseq	exon	118038206	118038295	.	-	.	gene_id "LOC115211822"; db_xref "GeneID:115211822"; gbkey "mRNA"; gene "LOC115211822"; ID ""; gene_name "LOC115211822"; transcript_id "FLAMseq_ext~XM_029780529.2"; product "cleavage and polyadenylation specificity factor subunit 5, transcript variant X1"; exon_number "5"; model_evidence "Supporting evidence includes similarity to: 100% coverage of the annotated genomic feature by RNAseq alignments, including 46 samples with support for all annotated introns";
NC_043001.1	Gnomon~FLAMseq	exon	118067501	118067581	.	-	.	gene_id "LOC115211822"; db_xref "GeneID:115211822"; gbkey "mRNA"; gene "LOC115211822"; ID ""; gene_name "LOC115211822"; transcript_id "FLAMseq_ext~XM_029780529.2"; product "cleavage and polyadenylation specificity factor subunit 5, transcript variant X1"; exon_number "4"; model_evidence "Supporting evidence includes similarity to: 100% coverage of the annotated genomic feature by RNAseq alignments, including 46 samples with support for all annotated introns";
NC_043001.1	Gnomon~FLAMseq	exon	118071142	118071205	.	-	.	gene_id "LOC115211822"; db_xref "GeneID:115211822"; gbkey "mRNA"; gene "LOC115211822"; ID ""; gene_name "LOC115211822"; transcript_id "FLAMseq_ext~XM_029780529.2"; product "cleavage and polyadenylation specificity factor subunit 5, transcript variant X1"; exon_number "3"; model_evidence "Supporting evidence includes similarity to: 100% coverage of the annotated genomic feature by RNAseq alignments, including 46 samples with support for all annotated introns";
NC_043001.1	Gnomon~FLAMseq	exon	118080941	118081141	.	-	.	gene_id "LOC115211822"; db_xref "GeneID:115211822"; gbkey "mRNA"; gene "LOC115211822"; ID ""; gene_name "LOC115211822"; transcript_id "FLAMseq_ext~XM_029780529.2"; product "cleavage and polyadenylation specificity factor subunit 5, transcript variant X1"; exon_number "2"; model_evidence "Supporting evidence includes similarity to: 100% coverage of the annotated genomic feature by RNAseq alignments, including 46 samples with support for all annotated introns";
NC_043001.1	Gnomon~FLAMseq	exon	118095318	118095654	.	-	.	gene_id "LOC115211822"; db_xref "GeneID:115211822"; gbkey "mRNA"; gene "LOC115211822"; ID ""; gene_name "LOC115211822"; transcript_id "FLAMseq_ext~XM_029780529.2"; product "cleavage and polyadenylation specificity factor subunit 5, transcript variant X1"; exon_number "1"; model_evidence "Supporting evidence includes similarity to: 100% coverage of the annotated genomic feature by RNAseq alignments, including 46 samples with support for all annotated introns";
NC_043001.1	Gnomon~FLAMseq	exon	117978831	117979035	.	-	.	gene_id "LOC115211822"; db_xref "GeneID:115211822"; gbkey "mRNA"; gene "LOC115211822"; ID ""; gene_name "LOC115211822"; transcript_id "FLAMseq_ext~XM_029780529.2"; product "cleavage and polyadenylation specificity factor subunit 5"; exon_number "8"; model_evidence "Supporting evidence includes similarity to: 100% coverage of the annotated genomic feature by RNAseq alignments"; three_prime_ext "5";
NC_043001.1	PBRI	transcript	118016552	118095643	.	-	.	gene_id "LOC115211822"; ID ""; gene_name "LOC115211822"; transcript_id "G21955.14"; uniq_trans_id "G21955.14";
NC_043001.1	PBRI	exon	118016552	118018528	.	-	.	gene_id "LOC115211822"; ID ""; gene_name "LOC115211822"; transcript_id "G21955.14"; exon_number "8"; uniq_trans_id "G21955.14";
NC_043001.1	PBRI	exon	118034568	118034682	.	-	.	gene_id "LOC115211822"; ID ""; gene_name "LOC115211822"; transcript_id "G21955.14"; exon_number "7"; uniq_trans_id "G21955.14";
NC_043001.1	PBRI	exon	118036884	118036959	.	-	.	gene_id "LOC115211822"; ID ""; gene_name "LOC115211822"; transcript_id "G21955.14"; exon_number "6"; uniq_trans_id "G21955.14";
NC_043001.1	PBRI	exon	118038206	118038295	.	-	.	gene_id "LOC115211822"; ID ""; gene_name "LOC115211822"; transcript_id "G21955.14"; exon_number "5"; uniq_trans_id "G21955.14";
NC_043001.1	PBRI	exon	118067501	118067581	.	-	.	gene_id "LOC115211822"; ID ""; gene_name "LOC115211822"; transcript_id "G21955.14"; exon_number "4"; uniq_trans_id "G21955.14";
NC_043001.1	PBRI	exon	118071142	118071205	.	-	.	gene_id "LOC115211822"; ID ""; gene_name "LOC115211822"; transcript_id "G21955.14"; exon_number "3"; uniq_trans_id "G21955.14";
NC_043001.1	PBRI	exon	118080941	118081141	.	-	.	gene_id "LOC115211822"; ID ""; gene_name "LOC115211822"; transcript_id "G21955.14"; exon_number "2"; uniq_trans_id "G21955.14";
NC_043001.1	PBRI	exon	118095318	118095643	.	-	.	gene_id "LOC115211822"; ID ""; gene_name "LOC115211822"; transcript_id "G21955.14"; exon_number "1"; uniq_trans_id "G21955.14";
NC_043001.1	Gnomon	transcript	117978836	118095654	.	-	.	gene_id "LOC115211822"; ID "XM_029780529.2"; gene_name "LOC115211822"; transcript_id "XM_029780529.2";
NC_043001.1	Gnomon	CDS	117979017	117979035	.	-	1	gene_id "LOC115211822"; db_xref "GeneID:115211822"; gbkey "CDS"; gene "LOC115211822"; ID ""; gene_name "LOC115211822"; transcript_id "XM_029780529.2"; product "cleavage and polyadenylation specificity factor subunit 5 isoform X1"; protein_id "XP_029636389.1"; exon_number "8";
NC_043001.1	Gnomon	CDS	118034568	118034682	.	-	2	gene_id "LOC115211822"; db_xref "GeneID:115211822"; gbkey "CDS"; gene "LOC115211822"; ID ""; gene_name "LOC115211822"; transcript_id "XM_029780529.2"; product "cleavage and polyadenylation specificity factor subunit 5 isoform X1"; protein_id "XP_029636389.1"; exon_number "7";
NC_043001.1	Gnomon	CDS	118036884	118036959	.	-	0	gene_id "LOC115211822"; db_xref "GeneID:115211822"; gbkey "CDS"; gene "LOC115211822"; ID ""; gene_name "LOC115211822"; transcript_id "XM_029780529.2"; product "cleavage and polyadenylation specificity factor subunit 5 isoform X1"; protein_id "XP_029636389.1"; exon_number "6";
NC_043001.1	Gnomon	CDS	118038206	118038295	.	-	0	gene_id "LOC115211822"; db_xref "GeneID:115211822"; gbkey "CDS"; gene "LOC115211822"; ID ""; gene_name "LOC115211822"; transcript_id "XM_029780529.2"; product "cleavage and polyadenylation specificity factor subunit 5 isoform X1"; protein_id "XP_029636389.1"; exon_number "5";
NC_043001.1	Gnomon	CDS	118067501	118067581	.	-	0	gene_id "LOC115211822"; db_xref "GeneID:115211822"; gbkey "CDS"; gene "LOC115211822"; ID ""; gene_name "LOC115211822"; transcript_id "XM_029780529.2"; product "cleavage and polyadenylation specificity factor subunit 5 isoform X1"; protein_id "XP_029636389.1"; exon_number "4";
NC_043001.1	Gnomon	CDS	118071142	118071205	.	-	1	gene_id "LOC115211822"; db_xref "GeneID:115211822"; gbkey "CDS"; gene "LOC115211822"; ID ""; gene_name "LOC115211822"; transcript_id "XM_029780529.2"; product "cleavage and polyadenylation specificity factor subunit 5 isoform X1"; protein_id "XP_029636389.1"; exon_number "3";
NC_043001.1	Gnomon	CDS	118080941	118081141	.	-	1	gene_id "LOC115211822"; db_xref "GeneID:115211822"; gbkey "CDS"; gene "LOC115211822"; ID ""; gene_name "LOC115211822"; transcript_id "XM_029780529.2"; product "cleavage and polyadenylation specificity factor subunit 5 isoform X1"; protein_id "XP_029636389.1"; exon_number "2";
NC_043001.1	Gnomon	CDS	118095318	118095466	.	-	0	gene_id "LOC115211822"; db_xref "GeneID:115211822"; gbkey "CDS"; gene "LOC115211822"; ID ""; gene_name "LOC115211822"; transcript_id "XM_029780529.2"; product "cleavage and polyadenylation specificity factor subunit 5 isoform X1"; protein_id "XP_029636389.1"; exon_number "1";
NC_043001.1	Gnomon	exon	117978836	117979035	.	-	.	gene_id "LOC115211822"; db_xref "GeneID:115211822"; gbkey "mRNA"; gene "LOC115211822"; ID ""; gene_name "LOC115211822"; transcript_id "XM_029780529.2"; product "cleavage and polyadenylation specificity factor subunit 5, transcript variant X1"; exon_number "8"; model_evidence "Supporting evidence includes similarity to: 100% coverage of the annotated genomic feature by RNAseq alignments, including 46 samples with support for all annotated introns";
NC_043001.1	Gnomon	exon	118034568	118034682	.	-	.	gene_id "LOC115211822"; db_xref "GeneID:115211822"; gbkey "mRNA"; gene "LOC115211822"; ID ""; gene_name "LOC115211822"; transcript_id "XM_029780529.2"; product "cleavage and polyadenylation specificity factor subunit 5, transcript variant X1"; exon_number "7"; model_evidence "Supporting evidence includes similarity to: 100% coverage of the annotated genomic feature by RNAseq alignments, including 46 samples with support for all annotated introns";
NC_043001.1	Gnomon	exon	118036884	118036959	.	-	.	gene_id "LOC115211822"; db_xref "GeneID:115211822"; gbkey "mRNA"; gene "LOC115211822"; ID ""; gene_name "LOC115211822"; transcript_id "XM_029780529.2"; product "cleavage and polyadenylation specificity factor subunit 5, transcript variant X1"; exon_number "6"; model_evidence "Supporting evidence includes similarity to: 100% coverage of the annotated genomic feature by RNAseq alignments, including 46 samples with support for all annotated introns";
NC_043001.1	Gnomon	exon	118038206	118038295	.	-	.	gene_id "LOC115211822"; db_xref "GeneID:115211822"; gbkey "mRNA"; gene "LOC115211822"; ID ""; gene_name "LOC115211822"; transcript_id "XM_029780529.2"; product "cleavage and polyadenylation specificity factor subunit 5, transcript variant X1"; exon_number "5"; model_evidence "Supporting evidence includes similarity to: 100% coverage of the annotated genomic feature by RNAseq alignments, including 46 samples with support for all annotated introns";
NC_043001.1	Gnomon	exon	118067501	118067581	.	-	.	gene_id "LOC115211822"; db_xref "GeneID:115211822"; gbkey "mRNA"; gene "LOC115211822"; ID ""; gene_name "LOC115211822"; transcript_id "XM_029780529.2"; product "cleavage and polyadenylation specificity factor subunit 5, transcript variant X1"; exon_number "4"; model_evidence "Supporting evidence includes similarity to: 100% coverage of the annotated genomic feature by RNAseq alignments, including 46 samples with support for all annotated introns";
NC_043001.1	Gnomon	exon	118071142	118071205	.	-	.	gene_id "LOC115211822"; db_xref "GeneID:115211822"; gbkey "mRNA"; gene "LOC115211822"; ID ""; gene_name "LOC115211822"; transcript_id "XM_029780529.2"; product "cleavage and polyadenylation specificity factor subunit 5, transcript variant X1"; exon_number "3"; model_evidence "Supporting evidence includes similarity to: 100% coverage of the annotated genomic feature by RNAseq alignments, including 46 samples with support for all annotated introns";
NC_043001.1	Gnomon	exon	118080941	118081141	.	-	.	gene_id "LOC115211822"; db_xref "GeneID:115211822"; gbkey "mRNA"; gene "LOC115211822"; ID ""; gene_name "LOC115211822"; transcript_id "XM_029780529.2"; product "cleavage and polyadenylation specificity factor subunit 5, transcript variant X1"; exon_number "2"; model_evidence "Supporting evidence includes similarity to: 100% coverage of the annotated genomic feature by RNAseq alignments, including 46 samples with support for all annotated introns";
NC_043001.1	Gnomon	exon	118095318	118095654	.	-	.	gene_id "LOC115211822"; db_xref "GeneID:115211822"; gbkey "mRNA"; gene "LOC115211822"; ID ""; gene_name "LOC115211822"; transcript_id "XM_029780529.2"; product "cleavage and polyadenylation specificity factor subunit 5, transcript variant X1"; exon_number "1"; model_evidence "Supporting evidence includes similarity to: 100% coverage of the annotated genomic feature by RNAseq alignments, including 46 samples with support for all annotated introns";
NC_043001.1	Gnomon	start_codon	118095464	118095466	.	-	0	gene_id "LOC115211822"; db_xref "GeneID:115211822"; gbkey "CDS"; gene "LOC115211822"; ID ""; gene_name "LOC115211822"; transcript_id "XM_029780529.2"; product "cleavage and polyadenylation specificity factor subunit 5 isoform X1"; protein_id "XP_029636389.1"; exon_number "1";
NC_043001.1	Gnomon	stop_codon	117979014	117979016	.	-	0	gene_id "LOC115211822"; db_xref "GeneID:115211822"; gbkey "CDS"; gene "LOC115211822"; ID ""; gene_name "LOC115211822"; transcript_id "XM_029780529.2"; product "cleavage and polyadenylation specificity factor subunit 5 isoform X1"; protein_id "XP_029636389.1"; exon_number "8";
NC_043001.1	Gnomon	transcript	117978836	118095655	.	-	.	gene_id "LOC115211822"; ID "XM_029780530.2"; gene_name "LOC115211822"; transcript_id "XM_029780530.2";
NC_043001.1	Gnomon	CDS	117979017	117979035	.	-	1	gene_id "LOC115211822"; db_xref "GeneID:115211822"; gbkey "CDS"; gene "LOC115211822"; ID ""; gene_name "LOC115211822"; transcript_id "XM_029780530.2"; product "cleavage and polyadenylation specificity factor subunit 5 isoform X2"; protein_id "XP_029636390.1"; exon_number "7";
NC_043001.1	Gnomon	CDS	118034568	118034682	.	-	2	gene_id "LOC115211822"; db_xref "GeneID:115211822"; gbkey "CDS"; gene "LOC115211822"; ID ""; gene_name "LOC115211822"; transcript_id "XM_029780530.2"; product "cleavage and polyadenylation specificity factor subunit 5 isoform X2"; protein_id "XP_029636390.1"; exon_number "6";
NC_043001.1	Gnomon	CDS	118036884	118036959	.	-	0	gene_id "LOC115211822"; db_xref "GeneID:115211822"; gbkey "CDS"; gene "LOC115211822"; ID ""; gene_name "LOC115211822"; transcript_id "XM_029780530.2"; product "cleavage and polyadenylation specificity factor subunit 5 isoform X2"; protein_id "XP_029636390.1"; exon_number "5";
NC_043001.1	Gnomon	CDS	118038206	118038295	.	-	0	gene_id "LOC115211822"; db_xref "GeneID:115211822"; gbkey "CDS"; gene "LOC115211822"; ID ""; gene_name "LOC115211822"; transcript_id "XM_029780530.2"; product "cleavage and polyadenylation specificity factor subunit 5 isoform X2"; protein_id "XP_029636390.1"; exon_number "4";
NC_043001.1	Gnomon	CDS	118071142	118071205	.	-	1	gene_id "LOC115211822"; db_xref "GeneID:115211822"; gbkey "CDS"; gene "LOC115211822"; ID ""; gene_name "LOC115211822"; transcript_id "XM_029780530.2"; product "cleavage and polyadenylation specificity factor subunit 5 isoform X2"; protein_id "XP_029636390.1"; exon_number "3";
NC_043001.1	Gnomon	CDS	118080941	118081141	.	-	1	gene_id "LOC115211822"; db_xref "GeneID:115211822"; gbkey "CDS"; gene "LOC115211822"; ID ""; gene_name "LOC115211822"; transcript_id "XM_029780530.2"; product "cleavage and polyadenylation specificity factor subunit 5 isoform X2"; protein_id "XP_029636390.1"; exon_number "2";
NC_043001.1	Gnomon	CDS	118095318	118095466	.	-	0	gene_id "LOC115211822"; db_xref "GeneID:115211822"; gbkey "CDS"; gene "LOC115211822"; ID ""; gene_name "LOC115211822"; transcript_id "XM_029780530.2"; product "cleavage and polyadenylation specificity factor subunit 5 isoform X2"; protein_id "XP_029636390.1"; exon_number "1";
NC_043001.1	Gnomon	exon	117978836	117979035	.	-	.	gene_id "LOC115211822"; db_xref "GeneID:115211822"; gbkey "mRNA"; gene "LOC115211822"; ID ""; gene_name "LOC115211822"; transcript_id "XM_029780530.2"; product "cleavage and polyadenylation specificity factor subunit 5, transcript variant X2"; exon_number "7"; model_evidence "Supporting evidence includes similarity to: 24 Proteins, and 100% coverage of the annotated genomic feature by RNAseq alignments, including 44 samples with support for all annotated introns";
NC_043001.1	Gnomon	exon	118034568	118034682	.	-	.	gene_id "LOC115211822"; db_xref "GeneID:115211822"; gbkey "mRNA"; gene "LOC115211822"; ID ""; gene_name "LOC115211822"; transcript_id "XM_029780530.2"; product "cleavage and polyadenylation specificity factor subunit 5, transcript variant X2"; exon_number "6"; model_evidence "Supporting evidence includes similarity to: 24 Proteins, and 100% coverage of the annotated genomic feature by RNAseq alignments, including 44 samples with support for all annotated introns";
NC_043001.1	Gnomon	exon	118036884	118036959	.	-	.	gene_id "LOC115211822"; db_xref "GeneID:115211822"; gbkey "mRNA"; gene "LOC115211822"; ID ""; gene_name "LOC115211822"; transcript_id "XM_029780530.2"; product "cleavage and polyadenylation specificity factor subunit 5, transcript variant X2"; exon_number "5"; model_evidence "Supporting evidence includes similarity to: 24 Proteins, and 100% coverage of the annotated genomic feature by RNAseq alignments, including 44 samples with support for all annotated introns";
NC_043001.1	Gnomon	exon	118038206	118038295	.	-	.	gene_id "LOC115211822"; db_xref "GeneID:115211822"; gbkey "mRNA"; gene "LOC115211822"; ID ""; gene_name "LOC115211822"; transcript_id "XM_029780530.2"; product "cleavage and polyadenylation specificity factor subunit 5, transcript variant X2"; exon_number "4"; model_evidence "Supporting evidence includes similarity to: 24 Proteins, and 100% coverage of the annotated genomic feature by RNAseq alignments, including 44 samples with support for all annotated introns";
NC_043001.1	Gnomon	exon	118071142	118071205	.	-	.	gene_id "LOC115211822"; db_xref "GeneID:115211822"; gbkey "mRNA"; gene "LOC115211822"; ID ""; gene_name "LOC115211822"; transcript_id "XM_029780530.2"; product "cleavage and polyadenylation specificity factor subunit 5, transcript variant X2"; exon_number "3"; model_evidence "Supporting evidence includes similarity to: 24 Proteins, and 100% coverage of the annotated genomic feature by RNAseq alignments, including 44 samples with support for all annotated introns";
NC_043001.1	Gnomon	exon	118080941	118081141	.	-	.	gene_id "LOC115211822"; db_xref "GeneID:115211822"; gbkey "mRNA"; gene "LOC115211822"; ID ""; gene_name "LOC115211822"; transcript_id "XM_029780530.2"; product "cleavage and polyadenylation specificity factor subunit 5, transcript variant X2"; exon_number "2"; model_evidence "Supporting evidence includes similarity to: 24 Proteins, and 100% coverage of the annotated genomic feature by RNAseq alignments, including 44 samples with support for all annotated introns";
NC_043001.1	Gnomon	exon	118095318	118095655	.	-	.	gene_id "LOC115211822"; db_xref "GeneID:115211822"; gbkey "mRNA"; gene "LOC115211822"; ID ""; gene_name "LOC115211822"; transcript_id "XM_029780530.2"; product "cleavage and polyadenylation specificity factor subunit 5, transcript variant X2"; exon_number "1"; model_evidence "Supporting evidence includes similarity to: 24 Proteins, and 100% coverage of the annotated genomic feature by RNAseq alignments, including 44 samples with support for all annotated introns";
NC_043001.1	Gnomon	start_codon	118095464	118095466	.	-	0	gene_id "LOC115211822"; db_xref "GeneID:115211822"; gbkey "CDS"; gene "LOC115211822"; ID ""; gene_name "LOC115211822"; transcript_id "XM_029780530.2"; product "cleavage and polyadenylation specificity factor subunit 5 isoform X2"; protein_id "XP_029636390.1"; exon_number "1";
NC_043001.1	Gnomon	stop_codon	117979014	117979016	.	-	0	gene_id "LOC115211822"; db_xref "GeneID:115211822"; gbkey "CDS"; gene "LOC115211822"; ID ""; gene_name "LOC115211822"; transcript_id "XM_029780530.2"; product "cleavage and polyadenylation specificity factor subunit 5 isoform X2"; protein_id "XP_029636390.1"; exon_number "7";
NC_043001.1	Gnomon	gene	117985495	118003419	.	+	.	gene_id "LOC115211823"; db_xref "GeneID:115211823"; gbkey "Gene"; gene "LOC115211823"; gene_biotype "protein_coding"; ID ""; gene_name "LOC115211823";
NC_043001.1	Gnomon~FLAMseq	transcript	117985495	118003419	.	+	.	gene_id "LOC115211823"; ID "XM_036503017.1"; gene_name "LOC115211823"; transcript_id "FLAMseq_ext~XM_036503017.1"; three_prime_ext "12695";
NC_043001.1	Gnomon~FLAMseq	exon	117985495	117986466	.	+	.	gene_id "LOC115211823"; db_xref "GeneID:115211823"; gbkey "mRNA"; gene "LOC115211823"; ID ""; gene_name "LOC115211823"; transcript_id "FLAMseq_ext~XM_036503017.1"; product "uncharacterized LOC115211823"; exon_number "1"; model_evidence "Supporting evidence includes similarity to: 100% coverage of the annotated genomic feature by RNAseq alignments, including 12 samples with support for all annotated introns";
NC_043001.1	Gnomon~FLAMseq	exon	117990046	117990724	.	+	.	gene_id "LOC115211823"; db_xref "GeneID:115211823"; gbkey "mRNA"; gene "LOC115211823"; ID ""; gene_name "LOC115211823"; transcript_id "FLAMseq_ext~XM_036503017.1"; product "uncharacterized LOC115211823"; exon_number "2"; model_evidence "Supporting evidence includes similarity to: 100% coverage of the annotated genomic feature by RNAseq alignments, including 12 samples with support for all annotated introns";
NC_043001.1	Gnomon~FLAMseq	exon	117990046	118003419	.	+	.	gene_id "LOC115211823"; db_xref "GeneID:115211823"; gbkey "mRNA"; gene "LOC115211823"; ID ""; gene_name "LOC115211823"; transcript_id "FLAMseq_ext~XM_036503017.1"; product ""; exon_number "2"; model_evidence "Supporting evidence includes similarity to: 100% coverage of the annotated genomic feature by RNAseq alignments"; three_prime_ext "12695";
NC_043001.1	Gnomon	transcript	117985495	117990724	.	+	.	gene_id "LOC115211823"; ID "XM_036503017.1"; gene_name "LOC115211823"; transcript_id "XM_036503017.1";
NC_043001.1	Gnomon	CDS	117986067	117986466	.	+	0	gene_id "LOC115211823"; db_xref "GeneID:115211823"; gbkey "CDS"; gene "LOC115211823"; ID ""; gene_name "LOC115211823"; transcript_id "XM_036503017.1"; product "uncharacterized protein LOC115211823"; protein_id "XP_036358910.1"; exon_number "1";
NC_043001.1	Gnomon	CDS	117990046	117990335	.	+	2	gene_id "LOC115211823"; db_xref "GeneID:115211823"; gbkey "CDS"; gene "LOC115211823"; ID ""; gene_name "LOC115211823"; transcript_id "XM_036503017.1"; product "uncharacterized protein LOC115211823"; protein_id "XP_036358910.1"; exon_number "2";
NC_043001.1	Gnomon	exon	117985495	117986466	.	+	.	gene_id "LOC115211823"; db_xref "GeneID:115211823"; gbkey "mRNA"; gene "LOC115211823"; ID ""; gene_name "LOC115211823"; transcript_id "XM_036503017.1"; product "uncharacterized LOC115211823"; exon_number "1"; model_evidence "Supporting evidence includes similarity to: 100% coverage of the annotated genomic feature by RNAseq alignments, including 12 samples with support for all annotated introns";
NC_043001.1	Gnomon	exon	117990046	117990724	.	+	.	gene_id "LOC115211823"; db_xref "GeneID:115211823"; gbkey "mRNA"; gene "LOC115211823"; ID ""; gene_name "LOC115211823"; transcript_id "XM_036503017.1"; product "uncharacterized LOC115211823"; exon_number "2"; model_evidence "Supporting evidence includes similarity to: 100% coverage of the annotated genomic feature by RNAseq alignments, including 12 samples with support for all annotated introns";
NC_043001.1	Gnomon	start_codon	117986067	117986069	.	+	0	gene_id "LOC115211823"; db_xref "GeneID:115211823"; gbkey "CDS"; gene "LOC115211823"; ID ""; gene_name "LOC115211823"; transcript_id "XM_036503017.1"; product "uncharacterized protein LOC115211823"; protein_id "XP_036358910.1"; exon_number "1";
NC_043001.1	Gnomon	stop_codon	117990336	117990338	.	+	0	gene_id "LOC115211823"; db_xref "GeneID:115211823"; gbkey "CDS"; gene "LOC115211823"; ID ""; gene_name "LOC115211823"; transcript_id "XM_036503017.1"; product "uncharacterized protein LOC115211823"; protein_id "XP_036358910.1"; exon_number "2";
NC_043001.1	Gnomon	gene	43362097	43371137	.	-	.	gene_id "LOC115211824"; db_xref "GeneID:115211824"; gbkey "Gene"; gene "LOC115211824"; gene_biotype "protein_coding"; ID ""; gene_name "LOC115211824";
NC_043001.1	PBRI	transcript	43362100	43371137	.	-	.	gene_id "LOC115211824"; ID ""; gene_name "LOC115211824"; transcript_id "G20331.4"; uniq_trans_id "G20331.4";
NC_043001.1	PBRI	exon	43362100	43362207	.	-	.	gene_id "LOC115211824"; ID ""; gene_name "LOC115211824"; transcript_id "G20331.4"; exon_number "4"; uniq_trans_id "G20331.4";
NC_043001.1	PBRI	exon	43366274	43366457	.	-	.	gene_id "LOC115211824"; ID ""; gene_name "LOC115211824"; transcript_id "G20331.4"; exon_number "3"; uniq_trans_id "G20331.4";
NC_043001.1	PBRI	exon	43368417	43368512	.	-	.	gene_id "LOC115211824"; ID ""; gene_name "LOC115211824"; transcript_id "G20331.4"; exon_number "2"; uniq_trans_id "G20331.4";
NC_043001.1	PBRI	exon	43370809	43371137	.	-	.	gene_id "LOC115211824"; ID ""; gene_name "LOC115211824"; transcript_id "G20331.4"; exon_number "1"; uniq_trans_id "G20331.4";
NC_043001.1	Gnomon	transcript	43362097	43370030	.	-	.	gene_id "LOC115211824"; ID "XM_029780533.2"; gene_name "LOC115211824"; transcript_id "XM_029780533.2";
NC_043001.1	Gnomon	CDS	43362137	43362207	.	-	2	gene_id "LOC115211824"; db_xref "GeneID:115211824"; gbkey "CDS"; gene "LOC115211824"; ID ""; gene_name "LOC115211824"; transcript_id "XM_029780533.2"; product "40S ribosomal protein S25"; protein_id "XP_029636393.1"; exon_number "4";
NC_043001.1	Gnomon	CDS	43366274	43366457	.	-	0	gene_id "LOC115211824"; db_xref "GeneID:115211824"; gbkey "CDS"; gene "LOC115211824"; ID ""; gene_name "LOC115211824"; transcript_id "XM_029780533.2"; product "40S ribosomal protein S25"; protein_id "XP_029636393.1"; exon_number "3";
NC_043001.1	Gnomon	CDS	43368417	43368512	.	-	0	gene_id "LOC115211824"; db_xref "GeneID:115211824"; gbkey "CDS"; gene "LOC115211824"; ID ""; gene_name "LOC115211824"; transcript_id "XM_029780533.2"; product "40S ribosomal protein S25"; protein_id "XP_029636393.1"; exon_number "2";
NC_043001.1	Gnomon	CDS	43369917	43369919	.	-	0	gene_id "LOC115211824"; db_xref "GeneID:115211824"; gbkey "CDS"; gene "LOC115211824"; ID ""; gene_name "LOC115211824"; transcript_id "XM_029780533.2"; product "40S ribosomal protein S25"; protein_id "XP_029636393.1"; exon_number "1";
NC_043001.1	Gnomon	exon	43362097	43362207	.	-	.	gene_id "LOC115211824"; db_xref "GeneID:115211824"; gbkey "mRNA"; gene "LOC115211824"; ID ""; gene_name "LOC115211824"; transcript_id "XM_029780533.2"; product "40S ribosomal protein S25"; exon_number "4"; model_evidence "Supporting evidence includes similarity to: 16 Proteins, and 100% coverage of the annotated genomic feature by RNAseq alignments, including 46 samples with support for all annotated introns";
NC_043001.1	Gnomon	exon	43366274	43366457	.	-	.	gene_id "LOC115211824"; db_xref "GeneID:115211824"; gbkey "mRNA"; gene "LOC115211824"; ID ""; gene_name "LOC115211824"; transcript_id "XM_029780533.2"; product "40S ribosomal protein S25"; exon_number "3"; model_evidence "Supporting evidence includes similarity to: 16 Proteins, and 100% coverage of the annotated genomic feature by RNAseq alignments, including 46 samples with support for all annotated introns";
NC_043001.1	Gnomon	exon	43368417	43368512	.	-	.	gene_id "LOC115211824"; db_xref "GeneID:115211824"; gbkey "mRNA"; gene "LOC115211824"; ID ""; gene_name "LOC115211824"; transcript_id "XM_029780533.2"; product "40S ribosomal protein S25"; exon_number "2"; model_evidence "Supporting evidence includes similarity to: 16 Proteins, and 100% coverage of the annotated genomic feature by RNAseq alignments, including 46 samples with support for all annotated introns";
NC_043001.1	Gnomon	exon	43369917	43370030	.	-	.	gene_id "LOC115211824"; db_xref "GeneID:115211824"; gbkey "mRNA"; gene "LOC115211824"; ID ""; gene_name "LOC115211824"; transcript_id "XM_029780533.2"; product "40S ribosomal protein S25"; exon_number "1"; model_evidence "Supporting evidence includes similarity to: 16 Proteins, and 100% coverage of the annotated genomic feature by RNAseq alignments, including 46 samples with support for all annotated introns";
NC_043001.1	Gnomon	start_codon	43369917	43369919	.	-	0	gene_id "LOC115211824"; db_xref "GeneID:115211824"; gbkey "CDS"; gene "LOC115211824"; ID ""; gene_name "LOC115211824"; transcript_id "XM_029780533.2"; product "40S ribosomal protein S25"; protein_id "XP_029636393.1"; exon_number "1";
NC_043001.1	Gnomon	stop_codon	43362134	43362136	.	-	0	gene_id "LOC115211824"; db_xref "GeneID:115211824"; gbkey "CDS"; gene "LOC115211824"; ID ""; gene_name "LOC115211824"; transcript_id "XM_029780533.2"; product "40S ribosomal protein S25"; protein_id "XP_029636393.1"; exon_number "4";
NC_043001.1	Gnomon	gene	104740198	104798632	.	-	.	gene_id "LOC115211825"; db_xref "GeneID:115211825"; gbkey "Gene"; gene "LOC115211825"; gene_biotype "protein_coding"; ID ""; gene_name "LOC115211825";
NC_043001.1	Gnomon~FLAMseq~Covext	transcript	104740198	104798632	.	-	.	gene_id "LOC115211825"; ID "XM_029780534.2"; gene_name "LOC115211825"; transcript_id "Covext~FLAMseq_ext~XM_029780534.2"; three_prime_ext "828";
NC_043001.1	Covext	exon	104741028	104741427	.	-	.	gene_id "LOC115211825"; db_xref "GeneID:115211825"; gbkey "mRNA"; gene "LOC115211825"; ID ""; gene_name "LOC115211825"; transcript_id "Covext~FLAMseq_ext~XM_029780534.2"; product "glycoprotein 3-alpha-L-fucosyltransferase A"; exon_number "2"; model_evidence "Supporting evidence includes similarity to: 19 Proteins, and 100% coverage of the annotated genomic feature by RNAseq alignments, including 43 samples with support for all annotated introns";
NC_043001.1	Covext	exon	104796848	104798632	.	-	.	gene_id "LOC115211825"; db_xref "GeneID:115211825"; gbkey "mRNA"; gene "LOC115211825"; ID ""; gene_name "LOC115211825"; transcript_id "Covext~FLAMseq_ext~XM_029780534.2"; product "glycoprotein 3-alpha-L-fucosyltransferase A"; exon_number "1"; model_evidence "Supporting evidence includes similarity to: 19 Proteins, and 100% coverage of the annotated genomic feature by RNAseq alignments, including 43 samples with support for all annotated introns";
NC_043001.1	Covext	exon	104740200	104741427	.	-	.	gene_id "LOC115211825"; db_xref "GeneID:115211825"; gbkey "mRNA"; gene "LOC115211825"; ID ""; gene_name "LOC115211825"; transcript_id "Covext~FLAMseq_ext~XM_029780534.2"; product ""; exon_number "2"; model_evidence "Supporting evidence includes similarity to: 19 Proteins, and 100% coverage of the annotated genomic feature by RNAseq alignments"; three_prime_ext "828";
NC_043001.1	Covext	exon	104740198	104741427	.	-	.	gene_id "LOC115211825"; db_xref "GeneID:115211825"; gbkey "mRNA"; gene "LOC115211825"; ID ""; gene_name "LOC115211825"; transcript_id "Covext~FLAMseq_ext~XM_029780534.2"; product ""; exon_number "2"; model_evidence "Supporting evidence includes similarity to: 19 Proteins, and 100% coverage of the annotated genomic feature by RNAseq alignments"; three_prime_ext "2";
NC_043001.1	Gnomon~FLAMseq	transcript	104740200	104798632	.	-	.	gene_id "LOC115211825"; ID "XM_029780534.2"; gene_name "LOC115211825"; transcript_id "FLAMseq_ext~XM_029780534.2"; three_prime_ext "828";
NC_043001.1	Gnomon~FLAMseq	exon	104741028	104741427	.	-	.	gene_id "LOC115211825"; db_xref "GeneID:115211825"; gbkey "mRNA"; gene "LOC115211825"; ID ""; gene_name "LOC115211825"; transcript_id "FLAMseq_ext~XM_029780534.2"; product "glycoprotein 3-alpha-L-fucosyltransferase A"; exon_number "2"; model_evidence "Supporting evidence includes similarity to: 19 Proteins, and 100% coverage of the annotated genomic feature by RNAseq alignments, including 43 samples with support for all annotated introns";
NC_043001.1	Gnomon~FLAMseq	exon	104796848	104798632	.	-	.	gene_id "LOC115211825"; db_xref "GeneID:115211825"; gbkey "mRNA"; gene "LOC115211825"; ID ""; gene_name "LOC115211825"; transcript_id "FLAMseq_ext~XM_029780534.2"; product "glycoprotein 3-alpha-L-fucosyltransferase A"; exon_number "1"; model_evidence "Supporting evidence includes similarity to: 19 Proteins, and 100% coverage of the annotated genomic feature by RNAseq alignments, including 43 samples with support for all annotated introns";
NC_043001.1	Gnomon~FLAMseq	exon	104740200	104741427	.	-	.	gene_id "LOC115211825"; db_xref "GeneID:115211825"; gbkey "mRNA"; gene "LOC115211825"; ID ""; gene_name "LOC115211825"; transcript_id "FLAMseq_ext~XM_029780534.2"; product ""; exon_number "2"; model_evidence "Supporting evidence includes similarity to: 19 Proteins, and 100% coverage of the annotated genomic feature by RNAseq alignments"; three_prime_ext "828";
NC_043001.1	Gnomon	transcript	104741028	104798632	.	-	.	gene_id "LOC115211825"; ID "XM_029780534.2"; gene_name "LOC115211825"; transcript_id "XM_029780534.2";
NC_043001.1	Gnomon	CDS	104741073	104741427	.	-	1	gene_id "LOC115211825"; db_xref "GeneID:115211825"; gbkey "CDS"; gene "LOC115211825"; ID ""; gene_name "LOC115211825"; transcript_id "XM_029780534.2"; product "glycoprotein 3-alpha-L-fucosyltransferase A"; protein_id "XP_029636394.1"; exon_number "2";
NC_043001.1	Gnomon	CDS	104796848	104798010	.	-	0	gene_id "LOC115211825"; db_xref "GeneID:115211825"; gbkey "CDS"; gene "LOC115211825"; ID ""; gene_name "LOC115211825"; transcript_id "XM_029780534.2"; product "glycoprotein 3-alpha-L-fucosyltransferase A"; protein_id "XP_029636394.1"; exon_number "1";
NC_043001.1	Gnomon	exon	104741028	104741427	.	-	.	gene_id "LOC115211825"; db_xref "GeneID:115211825"; gbkey "mRNA"; gene "LOC115211825"; ID ""; gene_name "LOC115211825"; transcript_id "XM_029780534.2"; product "glycoprotein 3-alpha-L-fucosyltransferase A"; exon_number "2"; model_evidence "Supporting evidence includes similarity to: 19 Proteins, and 100% coverage of the annotated genomic feature by RNAseq alignments, including 43 samples with support for all annotated introns";
NC_043001.1	Gnomon	exon	104796848	104798632	.	-	.	gene_id "LOC115211825"; db_xref "GeneID:115211825"; gbkey "mRNA"; gene "LOC115211825"; ID ""; gene_name "LOC115211825"; transcript_id "XM_029780534.2"; product "glycoprotein 3-alpha-L-fucosyltransferase A"; exon_number "1"; model_evidence "Supporting evidence includes similarity to: 19 Proteins, and 100% coverage of the annotated genomic feature by RNAseq alignments, including 43 samples with support for all annotated introns";
NC_043001.1	Gnomon	start_codon	104798008	104798010	.	-	0	gene_id "LOC115211825"; db_xref "GeneID:115211825"; gbkey "CDS"; gene "LOC115211825"; ID ""; gene_name "LOC115211825"; transcript_id "XM_029780534.2"; product "glycoprotein 3-alpha-L-fucosyltransferase A"; protein_id "XP_029636394.1"; exon_number "1";
NC_043001.1	Gnomon	stop_codon	104741070	104741072	.	-	0	gene_id "LOC115211825"; db_xref "GeneID:115211825"; gbkey "CDS"; gene "LOC115211825"; ID ""; gene_name "LOC115211825"; transcript_id "XM_029780534.2"; product "glycoprotein 3-alpha-L-fucosyltransferase A"; protein_id "XP_029636394.1"; exon_number "2";
NC_043001.1	Gnomon	gene	103405436	103460126	.	+	.	gene_id "LOC115211826"; db_xref "GeneID:115211826"; gbkey "Gene"; gene "LOC115211826"; gene_biotype "protein_coding"; ID ""; gene_name "LOC115211826";
NC_043001.1	PBRI	transcript	103405485	103459164	.	+	.	gene_id "LOC115211826"; ID ""; gene_name "LOC115211826"; transcript_id "G21695.5"; uniq_trans_id "G21695.5";
NC_043001.1	PBRI	exon	103405485	103406477	.	+	.	gene_id "LOC115211826"; ID ""; gene_name "LOC115211826"; transcript_id "G21695.5"; exon_number "1"; uniq_trans_id "G21695.5";
NC_043001.1	PBRI	exon	103419673	103419720	.	+	.	gene_id "LOC115211826"; ID ""; gene_name "LOC115211826"; transcript_id "G21695.5"; exon_number "2"; uniq_trans_id "G21695.5";
NC_043001.1	PBRI	exon	103433673	103433820	.	+	.	gene_id "LOC115211826"; ID ""; gene_name "LOC115211826"; transcript_id "G21695.5"; exon_number "3"; uniq_trans_id "G21695.5";
NC_043001.1	PBRI	exon	103441905	103442046	.	+	.	gene_id "LOC115211826"; ID ""; gene_name "LOC115211826"; transcript_id "G21695.5"; exon_number "4"; uniq_trans_id "G21695.5";
NC_043001.1	PBRI	exon	103446916	103447000	.	+	.	gene_id "LOC115211826"; ID ""; gene_name "LOC115211826"; transcript_id "G21695.5"; exon_number "5"; uniq_trans_id "G21695.5";
NC_043001.1	PBRI	exon	103448851	103448985	.	+	.	gene_id "LOC115211826"; ID ""; gene_name "LOC115211826"; transcript_id "G21695.5"; exon_number "6"; uniq_trans_id "G21695.5";
NC_043001.1	PBRI	exon	103451013	103451171	.	+	.	gene_id "LOC115211826"; ID ""; gene_name "LOC115211826"; transcript_id "G21695.5"; exon_number "7"; uniq_trans_id "G21695.5";
NC_043001.1	PBRI	exon	103454149	103454274	.	+	.	gene_id "LOC115211826"; ID ""; gene_name "LOC115211826"; transcript_id "G21695.5"; exon_number "8"; uniq_trans_id "G21695.5";
NC_043001.1	PBRI	exon	103458213	103459164	.	+	.	gene_id "LOC115211826"; ID ""; gene_name "LOC115211826"; transcript_id "G21695.5"; exon_number "9"; uniq_trans_id "G21695.5";
NC_043001.1	PBRI	transcript	103405537	103459328	.	+	.	gene_id "LOC115211826"; ID ""; gene_name "LOC115211826"; transcript_id "G21695.7"; uniq_trans_id "G21695.7";
NC_043001.1	PBRI	exon	103405537	103406477	.	+	.	gene_id "LOC115211826"; ID ""; gene_name "LOC115211826"; transcript_id "G21695.7"; exon_number "1"; uniq_trans_id "G21695.7";
NC_043001.1	PBRI	exon	103433673	103433820	.	+	.	gene_id "LOC115211826"; ID ""; gene_name "LOC115211826"; transcript_id "G21695.7"; exon_number "2"; uniq_trans_id "G21695.7";
NC_043001.1	PBRI	exon	103441905	103442046	.	+	.	gene_id "LOC115211826"; ID ""; gene_name "LOC115211826"; transcript_id "G21695.7"; exon_number "3"; uniq_trans_id "G21695.7";
NC_043001.1	PBRI	exon	103446916	103447000	.	+	.	gene_id "LOC115211826"; ID ""; gene_name "LOC115211826"; transcript_id "G21695.7"; exon_number "4"; uniq_trans_id "G21695.7";
NC_043001.1	PBRI	exon	103451013	103451171	.	+	.	gene_id "LOC115211826"; ID ""; gene_name "LOC115211826"; transcript_id "G21695.7"; exon_number "5"; uniq_trans_id "G21695.7";
NC_043001.1	PBRI	exon	103454149	103454274	.	+	.	gene_id "LOC115211826"; ID ""; gene_name "LOC115211826"; transcript_id "G21695.7"; exon_number "6"; uniq_trans_id "G21695.7";
NC_043001.1	PBRI	exon	103458213	103459328	.	+	.	gene_id "LOC115211826"; ID ""; gene_name "LOC115211826"; transcript_id "G21695.7"; exon_number "7"; uniq_trans_id "G21695.7";
NC_043001.1	PBRI	transcript	103407148	103460126	.	+	.	gene_id "LOC115211826"; ID ""; gene_name "LOC115211826"; transcript_id "G21695.8"; uniq_trans_id "G21695.8";
NC_043001.1	PBRI	exon	103407148	103407195	.	+	.	gene_id "LOC115211826"; ID ""; gene_name "LOC115211826"; transcript_id "G21695.8"; exon_number "1"; uniq_trans_id "G21695.8";
NC_043001.1	PBRI	exon	103433673	103433820	.	+	.	gene_id "LOC115211826"; ID ""; gene_name "LOC115211826"; transcript_id "G21695.8"; exon_number "2"; uniq_trans_id "G21695.8";
NC_043001.1	PBRI	exon	103441905	103442046	.	+	.	gene_id "LOC115211826"; ID ""; gene_name "LOC115211826"; transcript_id "G21695.8"; exon_number "3"; uniq_trans_id "G21695.8";
NC_043001.1	PBRI	exon	103446916	103447000	.	+	.	gene_id "LOC115211826"; ID ""; gene_name "LOC115211826"; transcript_id "G21695.8"; exon_number "4"; uniq_trans_id "G21695.8";
NC_043001.1	PBRI	exon	103448851	103448985	.	+	.	gene_id "LOC115211826"; ID ""; gene_name "LOC115211826"; transcript_id "G21695.8"; exon_number "5"; uniq_trans_id "G21695.8";
NC_043001.1	PBRI	exon	103451013	103451171	.	+	.	gene_id "LOC115211826"; ID ""; gene_name "LOC115211826"; transcript_id "G21695.8"; exon_number "6"; uniq_trans_id "G21695.8";
NC_043001.1	PBRI	exon	103454149	103454274	.	+	.	gene_id "LOC115211826"; ID ""; gene_name "LOC115211826"; transcript_id "G21695.8"; exon_number "7"; uniq_trans_id "G21695.8";
NC_043001.1	PBRI	exon	103458213	103460126	.	+	.	gene_id "LOC115211826"; ID ""; gene_name "LOC115211826"; transcript_id "G21695.8"; exon_number "8"; uniq_trans_id "G21695.8";
NC_043001.1	Gnomon	transcript	103405436	103459224	.	+	.	gene_id "LOC115211826"; ID "XM_029780535.2"; gene_name "LOC115211826"; transcript_id "XM_029780535.2";
NC_043001.1	Gnomon	CDS	103406241	103406477	.	+	0	gene_id "LOC115211826"; db_xref "GeneID:115211826"; gbkey "CDS"; gene "LOC115211826"; ID ""; gene_name "LOC115211826"; transcript_id "XM_029780535.2"; product "cholinephosphotransferase 1"; protein_id "XP_029636395.1"; exon_number "1";
NC_043001.1	Gnomon	CDS	103433673	103433820	.	+	0	gene_id "LOC115211826"; db_xref "GeneID:115211826"; gbkey "CDS"; gene "LOC115211826"; ID ""; gene_name "LOC115211826"; transcript_id "XM_029780535.2"; product "cholinephosphotransferase 1"; protein_id "XP_029636395.1"; exon_number "2";
NC_043001.1	Gnomon	CDS	103441905	103442046	.	+	2	gene_id "LOC115211826"; db_xref "GeneID:115211826"; gbkey "CDS"; gene "LOC115211826"; ID ""; gene_name "LOC115211826"; transcript_id "XM_029780535.2"; product "cholinephosphotransferase 1"; protein_id "XP_029636395.1"; exon_number "3";
NC_043001.1	Gnomon	CDS	103446916	103447000	.	+	1	gene_id "LOC115211826"; db_xref "GeneID:115211826"; gbkey "CDS"; gene "LOC115211826"; ID ""; gene_name "LOC115211826"; transcript_id "XM_029780535.2"; product "cholinephosphotransferase 1"; protein_id "XP_029636395.1"; exon_number "4";
NC_043001.1	Gnomon	CDS	103448851	103448985	.	+	0	gene_id "LOC115211826"; db_xref "GeneID:115211826"; gbkey "CDS"; gene "LOC115211826"; ID ""; gene_name "LOC115211826"; transcript_id "XM_029780535.2"; product "cholinephosphotransferase 1"; protein_id "XP_029636395.1"; exon_number "5";
NC_043001.1	Gnomon	CDS	103451013	103451171	.	+	0	gene_id "LOC115211826"; db_xref "GeneID:115211826"; gbkey "CDS"; gene "LOC115211826"; ID ""; gene_name "LOC115211826"; transcript_id "XM_029780535.2"; product "cholinephosphotransferase 1"; protein_id "XP_029636395.1"; exon_number "6";
NC_043001.1	Gnomon	CDS	103454149	103454274	.	+	0	gene_id "LOC115211826"; db_xref "GeneID:115211826"; gbkey "CDS"; gene "LOC115211826"; ID ""; gene_name "LOC115211826"; transcript_id "XM_029780535.2"; product "cholinephosphotransferase 1"; protein_id "XP_029636395.1"; exon_number "7";
NC_043001.1	Gnomon	CDS	103458213	103458359	.	+	0	gene_id "LOC115211826"; db_xref "GeneID:115211826"; gbkey "CDS"; gene "LOC115211826"; ID ""; gene_name "LOC115211826"; transcript_id "XM_029780535.2"; product "cholinephosphotransferase 1"; protein_id "XP_029636395.1"; exon_number "8";
NC_043001.1	Gnomon	exon	103405436	103406477	.	+	.	gene_id "LOC115211826"; db_xref "GeneID:115211826"; gbkey "mRNA"; gene "LOC115211826"; ID ""; gene_name "LOC115211826"; transcript_id "XM_029780535.2"; product "cholinephosphotransferase 1"; exon_number "1"; model_evidence "Supporting evidence includes similarity to: 7 Proteins, and 100% coverage of the annotated genomic feature by RNAseq alignments, including 46 samples with support for all annotated introns";
NC_043001.1	Gnomon	exon	103433673	103433820	.	+	.	gene_id "LOC115211826"; db_xref "GeneID:115211826"; gbkey "mRNA"; gene "LOC115211826"; ID ""; gene_name "LOC115211826"; transcript_id "XM_029780535.2"; product "cholinephosphotransferase 1"; exon_number "2"; model_evidence "Supporting evidence includes similarity to: 7 Proteins, and 100% coverage of the annotated genomic feature by RNAseq alignments, including 46 samples with support for all annotated introns";
NC_043001.1	Gnomon	exon	103441905	103442046	.	+	.	gene_id "LOC115211826"; db_xref "GeneID:115211826"; gbkey "mRNA"; gene "LOC115211826"; ID ""; gene_name "LOC115211826"; transcript_id "XM_029780535.2"; product "cholinephosphotransferase 1"; exon_number "3"; model_evidence "Supporting evidence includes similarity to: 7 Proteins, and 100% coverage of the annotated genomic feature by RNAseq alignments, including 46 samples with support for all annotated introns";
NC_043001.1	Gnomon	exon	103446916	103447000	.	+	.	gene_id "LOC115211826"; db_xref "GeneID:115211826"; gbkey "mRNA"; gene "LOC115211826"; ID ""; gene_name "LOC115211826"; transcript_id "XM_029780535.2"; product "cholinephosphotransferase 1"; exon_number "4"; model_evidence "Supporting evidence includes similarity to: 7 Proteins, and 100% coverage of the annotated genomic feature by RNAseq alignments, including 46 samples with support for all annotated introns";
NC_043001.1	Gnomon	exon	103448851	103448985	.	+	.	gene_id "LOC115211826"; db_xref "GeneID:115211826"; gbkey "mRNA"; gene "LOC115211826"; ID ""; gene_name "LOC115211826"; transcript_id "XM_029780535.2"; product "cholinephosphotransferase 1"; exon_number "5"; model_evidence "Supporting evidence includes similarity to: 7 Proteins, and 100% coverage of the annotated genomic feature by RNAseq alignments, including 46 samples with support for all annotated introns";
NC_043001.1	Gnomon	exon	103451013	103451171	.	+	.	gene_id "LOC115211826"; db_xref "GeneID:115211826"; gbkey "mRNA"; gene "LOC115211826"; ID ""; gene_name "LOC115211826"; transcript_id "XM_029780535.2"; product "cholinephosphotransferase 1"; exon_number "6"; model_evidence "Supporting evidence includes similarity to: 7 Proteins, and 100% coverage of the annotated genomic feature by RNAseq alignments, including 46 samples with support for all annotated introns";
NC_043001.1	Gnomon	exon	103454149	103454274	.	+	.	gene_id "LOC115211826"; db_xref "GeneID:115211826"; gbkey "mRNA"; gene "LOC115211826"; ID ""; gene_name "LOC115211826"; transcript_id "XM_029780535.2"; product "cholinephosphotransferase 1"; exon_number "7"; model_evidence "Supporting evidence includes similarity to: 7 Proteins, and 100% coverage of the annotated genomic feature by RNAseq alignments, including 46 samples with support for all annotated introns";
NC_043001.1	Gnomon	exon	103458213	103459224	.	+	.	gene_id "LOC115211826"; db_xref "GeneID:115211826"; gbkey "mRNA"; gene "LOC115211826"; ID ""; gene_name "LOC115211826"; transcript_id "XM_029780535.2"; product "cholinephosphotransferase 1"; exon_number "8"; model_evidence "Supporting evidence includes similarity to: 7 Proteins, and 100% coverage of the annotated genomic feature by RNAseq alignments, including 46 samples with support for all annotated introns";
NC_043001.1	Gnomon	start_codon	103406241	103406243	.	+	0	gene_id "LOC115211826"; db_xref "GeneID:115211826"; gbkey "CDS"; gene "LOC115211826"; ID ""; gene_name "LOC115211826"; transcript_id "XM_029780535.2"; product "cholinephosphotransferase 1"; protein_id "XP_029636395.1"; exon_number "1";
NC_043001.1	Gnomon	stop_codon	103458360	103458362	.	+	0	gene_id "LOC115211826"; db_xref "GeneID:115211826"; gbkey "CDS"; gene "LOC115211826"; ID ""; gene_name "LOC115211826"; transcript_id "XM_029780535.2"; product "cholinephosphotransferase 1"; protein_id "XP_029636395.1"; exon_number "8";
NC_043001.1	Gnomon	gene	42681141	42684481	.	+	.	gene_id "LOC115211827"; db_xref "GeneID:115211827"; gbkey "Gene"; gene "LOC115211827"; gene_biotype "protein_coding"; ID ""; gene_name "LOC115211827";
NC_043001.1	Gnomon~FLAMseq	transcript	42681141	42684481	.	+	.	gene_id "LOC115211827"; ID "XM_029780536.2"; gene_name "LOC115211827"; transcript_id "FLAMseq_ext~XM_029780536.2"; three_prime_ext "1717";
NC_043001.1	Gnomon~FLAMseq	exon	42681141	42682764	.	+	.	gene_id "LOC115211827"; db_xref "GeneID:115211827"; gbkey "mRNA"; gene "LOC115211827"; ID ""; gene_name "LOC115211827"; transcript_id "FLAMseq_ext~XM_029780536.2"; product "COMM domain-containing protein 5"; exon_number "1"; model_evidence "Supporting evidence includes similarity to: 2 Proteins, and 100% coverage of the annotated genomic feature by RNAseq alignments";
NC_043001.1	Gnomon~FLAMseq	exon	42681141	42684481	.	+	.	gene_id "LOC115211827"; db_xref "GeneID:115211827"; gbkey "mRNA"; gene "LOC115211827"; ID ""; gene_name "LOC115211827"; transcript_id "FLAMseq_ext~XM_029780536.2"; product ""; exon_number "1"; model_evidence "Supporting evidence includes similarity to: 2 Proteins"; three_prime_ext "1717";
NC_043001.1	Gnomon	transcript	42681141	42682764	.	+	.	gene_id "LOC115211827"; ID "XM_029780536.2"; gene_name "LOC115211827"; transcript_id "XM_029780536.2";
NC_043001.1	Gnomon	CDS	42681408	42682112	.	+	0	gene_id "LOC115211827"; db_xref "GeneID:115211827"; gbkey "CDS"; gene "LOC115211827"; ID ""; gene_name "LOC115211827"; transcript_id "XM_029780536.2"; product "COMM domain-containing protein 5"; protein_id "XP_029636396.1"; exon_number "1";
NC_043001.1	Gnomon	exon	42681141	42682764	.	+	.	gene_id "LOC115211827"; db_xref "GeneID:115211827"; gbkey "mRNA"; gene "LOC115211827"; ID ""; gene_name "LOC115211827"; transcript_id "XM_029780536.2"; product "COMM domain-containing protein 5"; exon_number "1"; model_evidence "Supporting evidence includes similarity to: 2 Proteins, and 100% coverage of the annotated genomic feature by RNAseq alignments";
NC_043001.1	Gnomon	start_codon	42681408	42681410	.	+	0	gene_id "LOC115211827"; db_xref "GeneID:115211827"; gbkey "CDS"; gene "LOC115211827"; ID ""; gene_name "LOC115211827"; transcript_id "XM_029780536.2"; product "COMM domain-containing protein 5"; protein_id "XP_029636396.1"; exon_number "1";
NC_043001.1	Gnomon	stop_codon	42682113	42682115	.	+	0	gene_id "LOC115211827"; db_xref "GeneID:115211827"; gbkey "CDS"; gene "LOC115211827"; ID ""; gene_name "LOC115211827"; transcript_id "XM_029780536.2"; product "COMM domain-containing protein 5"; protein_id "XP_029636396.1"; exon_number "1";
NC_043001.1	Gnomon	gene	98303916	98346319	.	+	.	gene_id "LOC115211828"; db_xref "GeneID:115211828"; gbkey "Gene"; gene "LOC115211828"; gene_biotype "protein_coding"; ID ""; gene_name "LOC115211828";
NC_043001.1	Gnomon~FLAMseq	transcript	98308548	98346319	.	+	.	gene_id "LOC115211828"; ID "XM_029780537.2"; gene_name "LOC115211828"; transcript_id "FLAMseq_ext~XM_029780537.2"; three_prime_ext "27127";
NC_043001.1	Gnomon~FLAMseq	exon	98308548	98308586	.	+	.	gene_id "LOC115211828"; db_xref "GeneID:115211828"; gbkey "mRNA"; gene "LOC115211828"; ID ""; gene_name "LOC115211828"; transcript_id "FLAMseq_ext~XM_029780537.2"; product "ubiquitin-60S ribosomal protein L40, transcript variant X1"; exon_number "1"; model_evidence "Supporting evidence includes similarity to: 110 Proteins, and 100% coverage of the annotated genomic feature by RNAseq alignments, including 44 samples with support for all annotated introns";
NC_043001.1	Gnomon~FLAMseq	exon	98311714	98311824	.	+	.	gene_id "LOC115211828"; db_xref "GeneID:115211828"; gbkey "mRNA"; gene "LOC115211828"; ID ""; gene_name "LOC115211828"; transcript_id "FLAMseq_ext~XM_029780537.2"; product "ubiquitin-60S ribosomal protein L40, transcript variant X1"; exon_number "2"; model_evidence "Supporting evidence includes similarity to: 110 Proteins, and 100% coverage of the annotated genomic feature by RNAseq alignments, including 44 samples with support for all annotated introns";
NC_043001.1	Gnomon~FLAMseq	exon	98315559	98315645	.	+	.	gene_id "LOC115211828"; db_xref "GeneID:115211828"; gbkey "mRNA"; gene "LOC115211828"; ID ""; gene_name "LOC115211828"; transcript_id "FLAMseq_ext~XM_029780537.2"; product "ubiquitin-60S ribosomal protein L40, transcript variant X1"; exon_number "3"; model_evidence "Supporting evidence includes similarity to: 110 Proteins, and 100% coverage of the annotated genomic feature by RNAseq alignments, including 44 samples with support for all annotated introns";
NC_043001.1	Gnomon~FLAMseq	exon	98316717	98316819	.	+	.	gene_id "LOC115211828"; db_xref "GeneID:115211828"; gbkey "mRNA"; gene "LOC115211828"; ID ""; gene_name "LOC115211828"; transcript_id "FLAMseq_ext~XM_029780537.2"; product "ubiquitin-60S ribosomal protein L40, transcript variant X1"; exon_number "4"; model_evidence "Supporting evidence includes similarity to: 110 Proteins, and 100% coverage of the annotated genomic feature by RNAseq alignments, including 44 samples with support for all annotated introns";
NC_043001.1	Gnomon~FLAMseq	exon	98319048	98319192	.	+	.	gene_id "LOC115211828"; db_xref "GeneID:115211828"; gbkey "mRNA"; gene "LOC115211828"; ID ""; gene_name "LOC115211828"; transcript_id "FLAMseq_ext~XM_029780537.2"; product "ubiquitin-60S ribosomal protein L40, transcript variant X1"; exon_number "5"; model_evidence "Supporting evidence includes similarity to: 110 Proteins, and 100% coverage of the annotated genomic feature by RNAseq alignments, including 44 samples with support for all annotated introns";
NC_043001.1	Gnomon~FLAMseq	exon	98319048	98346319	.	+	.	gene_id "LOC115211828"; db_xref "GeneID:115211828"; gbkey "mRNA"; gene "LOC115211828"; ID ""; gene_name "LOC115211828"; transcript_id "FLAMseq_ext~XM_029780537.2"; product "ubiquitin-60S ribosomal protein L40"; exon_number "5"; model_evidence "Supporting evidence includes similarity to: 110 Proteins, and 100% coverage of the annotated genomic feature by RNAseq alignments"; three_prime_ext "27127";
NC_043001.1	PBRI	transcript	98312679	98319191	.	+	.	gene_id "LOC115211828"; ID ""; gene_name "LOC115211828"; transcript_id "G21576.3"; uniq_trans_id "G21576.3";
NC_043001.1	PBRI	exon	98312679	98315645	.	+	.	gene_id "LOC115211828"; ID ""; gene_name "LOC115211828"; transcript_id "G21576.3"; exon_number "1"; uniq_trans_id "G21576.3";
NC_043001.1	PBRI	exon	98316717	98316819	.	+	.	gene_id "LOC115211828"; ID ""; gene_name "LOC115211828"; transcript_id "G21576.3"; exon_number "2"; uniq_trans_id "G21576.3";
NC_043001.1	PBRI	exon	98319048	98319191	.	+	.	gene_id "LOC115211828"; ID ""; gene_name "LOC115211828"; transcript_id "G21576.3"; exon_number "3"; uniq_trans_id "G21576.3";
NC_043001.1	Gnomon	transcript	98308548	98319192	.	+	.	gene_id "LOC115211828"; ID "XM_029780537.2"; gene_name "LOC115211828"; transcript_id "XM_029780537.2";
NC_043001.1	Gnomon	CDS	98311722	98311824	.	+	0	gene_id "LOC115211828"; db_xref "GeneID:115211828"; gbkey "CDS"; gene "LOC115211828"; ID ""; gene_name "LOC115211828"; transcript_id "XM_029780537.2"; product "ubiquitin-60S ribosomal protein L40"; protein_id "XP_029636397.1"; exon_number "2";
NC_043001.1	Gnomon	CDS	98315559	98315645	.	+	2	gene_id "LOC115211828"; db_xref "GeneID:115211828"; gbkey "CDS"; gene "LOC115211828"; ID ""; gene_name "LOC115211828"; transcript_id "XM_029780537.2"; product "ubiquitin-60S ribosomal protein L40"; protein_id "XP_029636397.1"; exon_number "3";
NC_043001.1	Gnomon	CDS	98316717	98316819	.	+	2	gene_id "LOC115211828"; db_xref "GeneID:115211828"; gbkey "CDS"; gene "LOC115211828"; ID ""; gene_name "LOC115211828"; transcript_id "XM_029780537.2"; product "ubiquitin-60S ribosomal protein L40"; protein_id "XP_029636397.1"; exon_number "4";
NC_043001.1	Gnomon	CDS	98319048	98319138	.	+	1	gene_id "LOC115211828"; db_xref "GeneID:115211828"; gbkey "CDS"; gene "LOC115211828"; ID ""; gene_name "LOC115211828"; transcript_id "XM_029780537.2"; product "ubiquitin-60S ribosomal protein L40"; protein_id "XP_029636397.1"; exon_number "5";
NC_043001.1	Gnomon	exon	98308548	98308586	.	+	.	gene_id "LOC115211828"; db_xref "GeneID:115211828"; gbkey "mRNA"; gene "LOC115211828"; ID ""; gene_name "LOC115211828"; transcript_id "XM_029780537.2"; product "ubiquitin-60S ribosomal protein L40, transcript variant X1"; exon_number "1"; model_evidence "Supporting evidence includes similarity to: 110 Proteins, and 100% coverage of the annotated genomic feature by RNAseq alignments, including 44 samples with support for all annotated introns";
NC_043001.1	Gnomon	exon	98311714	98311824	.	+	.	gene_id "LOC115211828"; db_xref "GeneID:115211828"; gbkey "mRNA"; gene "LOC115211828"; ID ""; gene_name "LOC115211828"; transcript_id "XM_029780537.2"; product "ubiquitin-60S ribosomal protein L40, transcript variant X1"; exon_number "2"; model_evidence "Supporting evidence includes similarity to: 110 Proteins, and 100% coverage of the annotated genomic feature by RNAseq alignments, including 44 samples with support for all annotated introns";
NC_043001.1	Gnomon	exon	98315559	98315645	.	+	.	gene_id "LOC115211828"; db_xref "GeneID:115211828"; gbkey "mRNA"; gene "LOC115211828"; ID ""; gene_name "LOC115211828"; transcript_id "XM_029780537.2"; product "ubiquitin-60S ribosomal protein L40, transcript variant X1"; exon_number "3"; model_evidence "Supporting evidence includes similarity to: 110 Proteins, and 100% coverage of the annotated genomic feature by RNAseq alignments, including 44 samples with support for all annotated introns";
NC_043001.1	Gnomon	exon	98316717	98316819	.	+	.	gene_id "LOC115211828"; db_xref "GeneID:115211828"; gbkey "mRNA"; gene "LOC115211828"; ID ""; gene_name "LOC115211828"; transcript_id "XM_029780537.2"; product "ubiquitin-60S ribosomal protein L40, transcript variant X1"; exon_number "4"; model_evidence "Supporting evidence includes similarity to: 110 Proteins, and 100% coverage of the annotated genomic feature by RNAseq alignments, including 44 samples with support for all annotated introns";
NC_043001.1	Gnomon	exon	98319048	98319192	.	+	.	gene_id "LOC115211828"; db_xref "GeneID:115211828"; gbkey "mRNA"; gene "LOC115211828"; ID ""; gene_name "LOC115211828"; transcript_id "XM_029780537.2"; product "ubiquitin-60S ribosomal protein L40, transcript variant X1"; exon_number "5"; model_evidence "Supporting evidence includes similarity to: 110 Proteins, and 100% coverage of the annotated genomic feature by RNAseq alignments, including 44 samples with support for all annotated introns";
NC_043001.1	Gnomon	start_codon	98311722	98311724	.	+	0	gene_id "LOC115211828"; db_xref "GeneID:115211828"; gbkey "CDS"; gene "LOC115211828"; ID ""; gene_name "LOC115211828"; transcript_id "XM_029780537.2"; product "ubiquitin-60S ribosomal protein L40"; protein_id "XP_029636397.1"; exon_number "2";
NC_043001.1	Gnomon	stop_codon	98319139	98319141	.	+	0	gene_id "LOC115211828"; db_xref "GeneID:115211828"; gbkey "CDS"; gene "LOC115211828"; ID ""; gene_name "LOC115211828"; transcript_id "XM_029780537.2"; product "ubiquitin-60S ribosomal protein L40"; protein_id "XP_029636397.1"; exon_number "5";
NC_043001.1	Gnomon	transcript	98303916	98319192	.	+	.	gene_id "LOC115211828"; ID "XM_036502954.1"; gene_name "LOC115211828"; transcript_id "XM_036502954.1";
NC_043001.1	Gnomon	CDS	98311722	98311824	.	+	0	gene_id "LOC115211828"; db_xref "GeneID:115211828"; gbkey "CDS"; gene "LOC115211828"; ID ""; gene_name "LOC115211828"; transcript_id "XM_036502954.1"; product "ubiquitin-60S ribosomal protein L40"; protein_id "XP_036358847.1"; exon_number "3";
NC_043001.1	Gnomon	CDS	98315559	98315645	.	+	2	gene_id "LOC115211828"; db_xref "GeneID:115211828"; gbkey "CDS"; gene "LOC115211828"; ID ""; gene_name "LOC115211828"; transcript_id "XM_036502954.1"; product "ubiquitin-60S ribosomal protein L40"; protein_id "XP_036358847.1"; exon_number "4";
NC_043001.1	Gnomon	CDS	98316717	98316819	.	+	2	gene_id "LOC115211828"; db_xref "GeneID:115211828"; gbkey "CDS"; gene "LOC115211828"; ID ""; gene_name "LOC115211828"; transcript_id "XM_036502954.1"; product "ubiquitin-60S ribosomal protein L40"; protein_id "XP_036358847.1"; exon_number "5";
NC_043001.1	Gnomon	CDS	98319048	98319138	.	+	1	gene_id "LOC115211828"; db_xref "GeneID:115211828"; gbkey "CDS"; gene "LOC115211828"; ID ""; gene_name "LOC115211828"; transcript_id "XM_036502954.1"; product "ubiquitin-60S ribosomal protein L40"; protein_id "XP_036358847.1"; exon_number "6";
NC_043001.1	Gnomon	exon	98303916	98303921	.	+	.	gene_id "LOC115211828"; db_xref "GeneID:115211828"; gbkey "mRNA"; gene "LOC115211828"; ID ""; gene_name "LOC115211828"; transcript_id "XM_036502954.1"; product "ubiquitin-60S ribosomal protein L40, transcript variant X2"; exon_number "1"; model_evidence "Supporting evidence includes similarity to: 110 Proteins, and 100% coverage of the annotated genomic feature by RNAseq alignments, including 18 samples with support for all annotated introns";
NC_043001.1	Gnomon	exon	98305210	98305214	.	+	.	gene_id "LOC115211828"; db_xref "GeneID:115211828"; gbkey "mRNA"; gene "LOC115211828"; ID ""; gene_name "LOC115211828"; transcript_id "XM_036502954.1"; product "ubiquitin-60S ribosomal protein L40, transcript variant X2"; exon_number "2"; model_evidence "Supporting evidence includes similarity to: 110 Proteins, and 100% coverage of the annotated genomic feature by RNAseq alignments, including 18 samples with support for all annotated introns";
NC_043001.1	Gnomon	exon	98311714	98311824	.	+	.	gene_id "LOC115211828"; db_xref "GeneID:115211828"; gbkey "mRNA"; gene "LOC115211828"; ID ""; gene_name "LOC115211828"; transcript_id "XM_036502954.1"; product "ubiquitin-60S ribosomal protein L40, transcript variant X2"; exon_number "3"; model_evidence "Supporting evidence includes similarity to: 110 Proteins, and 100% coverage of the annotated genomic feature by RNAseq alignments, including 18 samples with support for all annotated introns";
NC_043001.1	Gnomon	exon	98315559	98315645	.	+	.	gene_id "LOC115211828"; db_xref "GeneID:115211828"; gbkey "mRNA"; gene "LOC115211828"; ID ""; gene_name "LOC115211828"; transcript_id "XM_036502954.1"; product "ubiquitin-60S ribosomal protein L40, transcript variant X2"; exon_number "4"; model_evidence "Supporting evidence includes similarity to: 110 Proteins, and 100% coverage of the annotated genomic feature by RNAseq alignments, including 18 samples with support for all annotated introns";
NC_043001.1	Gnomon	exon	98316717	98316819	.	+	.	gene_id "LOC115211828"; db_xref "GeneID:115211828"; gbkey "mRNA"; gene "LOC115211828"; ID ""; gene_name "LOC115211828"; transcript_id "XM_036502954.1"; product "ubiquitin-60S ribosomal protein L40, transcript variant X2"; exon_number "5"; model_evidence "Supporting evidence includes similarity to: 110 Proteins, and 100% coverage of the annotated genomic feature by RNAseq alignments, including 18 samples with support for all annotated introns";
NC_043001.1	Gnomon	exon	98319048	98319192	.	+	.	gene_id "LOC115211828"; db_xref "GeneID:115211828"; gbkey "mRNA"; gene "LOC115211828"; ID ""; gene_name "LOC115211828"; transcript_id "XM_036502954.1"; product "ubiquitin-60S ribosomal protein L40, transcript variant X2"; exon_number "6"; model_evidence "Supporting evidence includes similarity to: 110 Proteins, and 100% coverage of the annotated genomic feature by RNAseq alignments, including 18 samples with support for all annotated introns";
NC_043001.1	Gnomon	start_codon	98311722	98311724	.	+	0	gene_id "LOC115211828"; db_xref "GeneID:115211828"; gbkey "CDS"; gene "LOC115211828"; ID ""; gene_name "LOC115211828"; transcript_id "XM_036502954.1"; product "ubiquitin-60S ribosomal protein L40"; protein_id "XP_036358847.1"; exon_number "3";
NC_043001.1	Gnomon	stop_codon	98319139	98319141	.	+	0	gene_id "LOC115211828"; db_xref "GeneID:115211828"; gbkey "CDS"; gene "LOC115211828"; ID ""; gene_name "LOC115211828"; transcript_id "XM_036502954.1"; product "ubiquitin-60S ribosomal protein L40"; protein_id "XP_036358847.1"; exon_number "6";
NC_043001.1	Gnomon	gene	22630406	22732274	.	+	.	gene_id "LOC115211829"; db_xref "GeneID:115211829"; gbkey "Gene"; gene "LOC115211829"; gene_biotype "protein_coding"; ID ""; gene_name "LOC115211829";
NC_043001.1	PBRI~FLAMseq	transcript	22630425	22732274	.	+	.	gene_id "LOC115211829"; ID ""; gene_name "LOC115211829"; transcript_id "FLAMseq_ext~G19560.7"; uniq_trans_id "G19560.7"; three_prime_ext "3004";
NC_043001.1	PBRI~FLAMseq	exon	22630425	22631100	.	+	.	gene_id "LOC115211829"; ID ""; gene_name "LOC115211829"; transcript_id "FLAMseq_ext~G19560.7"; exon_number "1"; uniq_trans_id "G19560.7";
NC_043001.1	PBRI~FLAMseq	exon	22683455	22683517	.	+	.	gene_id "LOC115211829"; ID ""; gene_name "LOC115211829"; transcript_id "FLAMseq_ext~G19560.7"; exon_number "2"; uniq_trans_id "G19560.7";
NC_043001.1	PBRI~FLAMseq	exon	22706817	22706881	.	+	.	gene_id "LOC115211829"; ID ""; gene_name "LOC115211829"; transcript_id "FLAMseq_ext~G19560.7"; exon_number "3"; uniq_trans_id "G19560.7";
NC_043001.1	PBRI~FLAMseq	exon	22712470	22713455	.	+	.	gene_id "LOC115211829"; ID ""; gene_name "LOC115211829"; transcript_id "FLAMseq_ext~G19560.7"; exon_number "4"; uniq_trans_id "G19560.7";
NC_043001.1	PBRI~FLAMseq	exon	22728059	22729270	.	+	.	gene_id "LOC115211829"; ID ""; gene_name "LOC115211829"; transcript_id "FLAMseq_ext~G19560.7"; exon_number "5"; uniq_trans_id "G19560.7";
NC_043001.1	PBRI~FLAMseq	exon	22728059	22732274	.	+	.	gene_id "LOC115211829"; ID ""; gene_name "LOC115211829"; transcript_id "FLAMseq_ext~G19560.7"; exon_number "5"; uniq_trans_id "G19560.7"; three_prime_ext "3004";
NC_043001.1	PBRI	transcript	22630425	22729270	.	+	.	gene_id "LOC115211829"; ID ""; gene_name "LOC115211829"; transcript_id "G19560.7"; uniq_trans_id "G19560.7";
NC_043001.1	PBRI	exon	22630425	22631100	.	+	.	gene_id "LOC115211829"; ID ""; gene_name "LOC115211829"; transcript_id "G19560.7"; exon_number "1"; uniq_trans_id "G19560.7";
NC_043001.1	PBRI	exon	22683455	22683517	.	+	.	gene_id "LOC115211829"; ID ""; gene_name "LOC115211829"; transcript_id "G19560.7"; exon_number "2"; uniq_trans_id "G19560.7";
NC_043001.1	PBRI	exon	22706817	22706881	.	+	.	gene_id "LOC115211829"; ID ""; gene_name "LOC115211829"; transcript_id "G19560.7"; exon_number "3"; uniq_trans_id "G19560.7";
NC_043001.1	PBRI	exon	22712470	22713455	.	+	.	gene_id "LOC115211829"; ID ""; gene_name "LOC115211829"; transcript_id "G19560.7"; exon_number "4"; uniq_trans_id "G19560.7";
NC_043001.1	PBRI	exon	22728059	22729270	.	+	.	gene_id "LOC115211829"; ID ""; gene_name "LOC115211829"; transcript_id "G19560.7"; exon_number "5"; uniq_trans_id "G19560.7";
NC_043001.1	Gnomon	transcript	22630406	22728525	.	+	.	gene_id "LOC115211829"; ID "XM_029780538.2"; gene_name "LOC115211829"; transcript_id "XM_029780538.2";
NC_043001.1	Gnomon	CDS	22712493	22713455	.	+	0	gene_id "LOC115211829"; db_xref "GeneID:115211829"; gbkey "CDS"; gene "LOC115211829"; ID ""; gene_name "LOC115211829"; transcript_id "XM_029780538.2"; product "cytoplasmic protein NCK1"; protein_id "XP_029636398.1"; exon_number "3";
NC_043001.1	Gnomon	CDS	22728059	22728262	.	+	0	gene_id "LOC115211829"; db_xref "GeneID:115211829"; gbkey "CDS"; gene "LOC115211829"; ID ""; gene_name "LOC115211829"; transcript_id "XM_029780538.2"; product "cytoplasmic protein NCK1"; protein_id "XP_029636398.1"; exon_number "4";
NC_043001.1	Gnomon	exon	22630406	22631100	.	+	.	gene_id "LOC115211829"; db_xref "GeneID:115211829"; gbkey "mRNA"; gene "LOC115211829"; ID ""; gene_name "LOC115211829"; transcript_id "XM_029780538.2"; product "cytoplasmic protein NCK1, transcript variant X1"; exon_number "1"; model_evidence "Supporting evidence includes similarity to: 10 Proteins, and 100% coverage of the annotated genomic feature by RNAseq alignments, including 44 samples with support for all annotated introns";
NC_043001.1	Gnomon	exon	22706817	22706881	.	+	.	gene_id "LOC115211829"; db_xref "GeneID:115211829"; gbkey "mRNA"; gene "LOC115211829"; ID ""; gene_name "LOC115211829"; transcript_id "XM_029780538.2"; product "cytoplasmic protein NCK1, transcript variant X1"; exon_number "2"; model_evidence "Supporting evidence includes similarity to: 10 Proteins, and 100% coverage of the annotated genomic feature by RNAseq alignments, including 44 samples with support for all annotated introns";
NC_043001.1	Gnomon	exon	22712470	22713455	.	+	.	gene_id "LOC115211829"; db_xref "GeneID:115211829"; gbkey "mRNA"; gene "LOC115211829"; ID ""; gene_name "LOC115211829"; transcript_id "XM_029780538.2"; product "cytoplasmic protein NCK1, transcript variant X1"; exon_number "3"; model_evidence "Supporting evidence includes similarity to: 10 Proteins, and 100% coverage of the annotated genomic feature by RNAseq alignments, including 44 samples with support for all annotated introns";
NC_043001.1	Gnomon	exon	22728059	22728525	.	+	.	gene_id "LOC115211829"; db_xref "GeneID:115211829"; gbkey "mRNA"; gene "LOC115211829"; ID ""; gene_name "LOC115211829"; transcript_id "XM_029780538.2"; product "cytoplasmic protein NCK1, transcript variant X1"; exon_number "4"; model_evidence "Supporting evidence includes similarity to: 10 Proteins, and 100% coverage of the annotated genomic feature by RNAseq alignments, including 44 samples with support for all annotated introns";
NC_043001.1	Gnomon	start_codon	22712493	22712495	.	+	0	gene_id "LOC115211829"; db_xref "GeneID:115211829"; gbkey "CDS"; gene "LOC115211829"; ID ""; gene_name "LOC115211829"; transcript_id "XM_029780538.2"; product "cytoplasmic protein NCK1"; protein_id "XP_029636398.1"; exon_number "3";
NC_043001.1	Gnomon	stop_codon	22728263	22728265	.	+	0	gene_id "LOC115211829"; db_xref "GeneID:115211829"; gbkey "CDS"; gene "LOC115211829"; ID ""; gene_name "LOC115211829"; transcript_id "XM_029780538.2"; product "cytoplasmic protein NCK1"; protein_id "XP_029636398.1"; exon_number "4";
NC_043001.1	Gnomon	transcript	22660969	22728525	.	+	.	gene_id "LOC115211829"; ID "XM_036503219.1"; gene_name "LOC115211829"; transcript_id "XM_036503219.1";
NC_043001.1	Gnomon	CDS	22712493	22713455	.	+	0	gene_id "LOC115211829"; db_xref "GeneID:115211829"; gbkey "CDS"; gene "LOC115211829"; ID ""; gene_name "LOC115211829"; transcript_id "XM_036503219.1"; product "cytoplasmic protein NCK1"; protein_id "XP_036359112.1"; exon_number "3";
NC_043001.1	Gnomon	CDS	22728059	22728262	.	+	0	gene_id "LOC115211829"; db_xref "GeneID:115211829"; gbkey "CDS"; gene "LOC115211829"; ID ""; gene_name "LOC115211829"; transcript_id "XM_036503219.1"; product "cytoplasmic protein NCK1"; protein_id "XP_036359112.1"; exon_number "4";
NC_043001.1	Gnomon	exon	22660969	22661039	.	+	.	gene_id "LOC115211829"; db_xref "GeneID:115211829"; gbkey "mRNA"; gene "LOC115211829"; ID ""; gene_name "LOC115211829"; transcript_id "XM_036503219.1"; product "cytoplasmic protein NCK1, transcript variant X2"; exon_number "1"; model_evidence "Supporting evidence includes similarity to: 10 Proteins, and 100% coverage of the annotated genomic feature by RNAseq alignments, including 2 samples with support for all annotated introns";
NC_043001.1	Gnomon	exon	22706817	22706881	.	+	.	gene_id "LOC115211829"; db_xref "GeneID:115211829"; gbkey "mRNA"; gene "LOC115211829"; ID ""; gene_name "LOC115211829"; transcript_id "XM_036503219.1"; product "cytoplasmic protein NCK1, transcript variant X2"; exon_number "2"; model_evidence "Supporting evidence includes similarity to: 10 Proteins, and 100% coverage of the annotated genomic feature by RNAseq alignments, including 2 samples with support for all annotated introns";
NC_043001.1	Gnomon	exon	22712470	22713455	.	+	.	gene_id "LOC115211829"; db_xref "GeneID:115211829"; gbkey "mRNA"; gene "LOC115211829"; ID ""; gene_name "LOC115211829"; transcript_id "XM_036503219.1"; product "cytoplasmic protein NCK1, transcript variant X2"; exon_number "3"; model_evidence "Supporting evidence includes similarity to: 10 Proteins, and 100% coverage of the annotated genomic feature by RNAseq alignments, including 2 samples with support for all annotated introns";
NC_043001.1	Gnomon	exon	22728059	22728525	.	+	.	gene_id "LOC115211829"; db_xref "GeneID:115211829"; gbkey "mRNA"; gene "LOC115211829"; ID ""; gene_name "LOC115211829"; transcript_id "XM_036503219.1"; product "cytoplasmic protein NCK1, transcript variant X2"; exon_number "4"; model_evidence "Supporting evidence includes similarity to: 10 Proteins, and 100% coverage of the annotated genomic feature by RNAseq alignments, including 2 samples with support for all annotated introns";
NC_043001.1	Gnomon	start_codon	22712493	22712495	.	+	0	gene_id "LOC115211829"; db_xref "GeneID:115211829"; gbkey "CDS"; gene "LOC115211829"; ID ""; gene_name "LOC115211829"; transcript_id "XM_036503219.1"; product "cytoplasmic protein NCK1"; protein_id "XP_036359112.1"; exon_number "3";
NC_043001.1	Gnomon	stop_codon	22728263	22728265	.	+	0	gene_id "LOC115211829"; db_xref "GeneID:115211829"; gbkey "CDS"; gene "LOC115211829"; ID ""; gene_name "LOC115211829"; transcript_id "XM_036503219.1"; product "cytoplasmic protein NCK1"; protein_id "XP_036359112.1"; exon_number "4";
NC_043001.1	Gnomon	gene	14233443	14322289	.	-	.	gene_id "LOC115211830"; db_xref "GeneID:115211830"; gbkey "Gene"; gene "LOC115211830"; gene_biotype "protein_coding"; ID ""; gene_name "LOC115211830";
NC_043001.1	Gnomon~FLAMseq~Covext	transcript	14233443	14322289	.	-	.	gene_id "LOC115211830"; ID "XM_029780540.2"; gene_name "LOC115211830"; transcript_id "Covext~FLAMseq_ext~XM_029780540.2"; three_prime_ext "33376";
NC_043001.1	Covext	exon	14266823	14266987	.	-	.	gene_id "LOC115211830"; db_xref "GeneID:115211830"; gbkey "mRNA"; gene "LOC115211830"; ID ""; gene_name "LOC115211830"; transcript_id "Covext~FLAMseq_ext~XM_029780540.2"; product "RAS guanyl-releasing protein 1"; exon_number "12"; model_evidence "Supporting evidence includes similarity to: 8 Proteins, and 100% coverage of the annotated genomic feature by RNAseq alignments, including 42 samples with support for all annotated introns";
NC_043001.1	Covext	exon	14277708	14277733	.	-	.	gene_id "LOC115211830"; db_xref "GeneID:115211830"; gbkey "mRNA"; gene "LOC115211830"; ID ""; gene_name "LOC115211830"; transcript_id "Covext~FLAMseq_ext~XM_029780540.2"; product "RAS guanyl-releasing protein 1"; exon_number "11"; model_evidence "Supporting evidence includes similarity to: 8 Proteins, and 100% coverage of the annotated genomic feature by RNAseq alignments, including 42 samples with support for all annotated introns";
NC_043001.1	Covext	exon	14286038	14286228	.	-	.	gene_id "LOC115211830"; db_xref "GeneID:115211830"; gbkey "mRNA"; gene "LOC115211830"; ID ""; gene_name "LOC115211830"; transcript_id "Covext~FLAMseq_ext~XM_029780540.2"; product "RAS guanyl-releasing protein 1"; exon_number "10"; model_evidence "Supporting evidence includes similarity to: 8 Proteins, and 100% coverage of the annotated genomic feature by RNAseq alignments, including 42 samples with support for all annotated introns";
NC_043001.1	Covext	exon	14287127	14287225	.	-	.	gene_id "LOC115211830"; db_xref "GeneID:115211830"; gbkey "mRNA"; gene "LOC115211830"; ID ""; gene_name "LOC115211830"; transcript_id "Covext~FLAMseq_ext~XM_029780540.2"; product "RAS guanyl-releasing protein 1"; exon_number "9"; model_evidence "Supporting evidence includes similarity to: 8 Proteins, and 100% coverage of the annotated genomic feature by RNAseq alignments, including 42 samples with support for all annotated introns";
NC_043001.1	Covext	exon	14289838	14289874	.	-	.	gene_id "LOC115211830"; db_xref "GeneID:115211830"; gbkey "mRNA"; gene "LOC115211830"; ID ""; gene_name "LOC115211830"; transcript_id "Covext~FLAMseq_ext~XM_029780540.2"; product "RAS guanyl-releasing protein 1"; exon_number "8"; model_evidence "Supporting evidence includes similarity to: 8 Proteins, and 100% coverage of the annotated genomic feature by RNAseq alignments, including 42 samples with support for all annotated introns";
NC_043001.1	Covext	exon	14293009	14293147	.	-	.	gene_id "LOC115211830"; db_xref "GeneID:115211830"; gbkey "mRNA"; gene "LOC115211830"; ID ""; gene_name "LOC115211830"; transcript_id "Covext~FLAMseq_ext~XM_029780540.2"; product "RAS guanyl-releasing protein 1"; exon_number "7"; model_evidence "Supporting evidence includes similarity to: 8 Proteins, and 100% coverage of the annotated genomic feature by RNAseq alignments, including 42 samples with support for all annotated introns";
NC_043001.1	Covext	exon	14295849	14295964	.	-	.	gene_id "LOC115211830"; db_xref "GeneID:115211830"; gbkey "mRNA"; gene "LOC115211830"; ID ""; gene_name "LOC115211830"; transcript_id "Covext~FLAMseq_ext~XM_029780540.2"; product "RAS guanyl-releasing protein 1"; exon_number "6"; model_evidence "Supporting evidence includes similarity to: 8 Proteins, and 100% coverage of the annotated genomic feature by RNAseq alignments, including 42 samples with support for all annotated introns";
NC_043001.1	Covext	exon	14302162	14302263	.	-	.	gene_id "LOC115211830"; db_xref "GeneID:115211830"; gbkey "mRNA"; gene "LOC115211830"; ID ""; gene_name "LOC115211830"; transcript_id "Covext~FLAMseq_ext~XM_029780540.2"; product "RAS guanyl-releasing protein 1"; exon_number "5"; model_evidence "Supporting evidence includes similarity to: 8 Proteins, and 100% coverage of the annotated genomic feature by RNAseq alignments, including 42 samples with support for all annotated introns";
NC_043001.1	Covext	exon	14303321	14303401	.	-	.	gene_id "LOC115211830"; db_xref "GeneID:115211830"; gbkey "mRNA"; gene "LOC115211830"; ID ""; gene_name "LOC115211830"; transcript_id "Covext~FLAMseq_ext~XM_029780540.2"; product "RAS guanyl-releasing protein 1"; exon_number "4"; model_evidence "Supporting evidence includes similarity to: 8 Proteins, and 100% coverage of the annotated genomic feature by RNAseq alignments, including 42 samples with support for all annotated introns";
NC_043001.1	Covext	exon	14311949	14312135	.	-	.	gene_id "LOC115211830"; db_xref "GeneID:115211830"; gbkey "mRNA"; gene "LOC115211830"; ID ""; gene_name "LOC115211830"; transcript_id "Covext~FLAMseq_ext~XM_029780540.2"; product "RAS guanyl-releasing protein 1"; exon_number "3"; model_evidence "Supporting evidence includes similarity to: 8 Proteins, and 100% coverage of the annotated genomic feature by RNAseq alignments, including 42 samples with support for all annotated introns";
NC_043001.1	Covext	exon	14316156	14316370	.	-	.	gene_id "LOC115211830"; db_xref "GeneID:115211830"; gbkey "mRNA"; gene "LOC115211830"; ID ""; gene_name "LOC115211830"; transcript_id "Covext~FLAMseq_ext~XM_029780540.2"; product "RAS guanyl-releasing protein 1"; exon_number "2"; model_evidence "Supporting evidence includes similarity to: 8 Proteins, and 100% coverage of the annotated genomic feature by RNAseq alignments, including 42 samples with support for all annotated introns";
NC_043001.1	Covext	exon	14322113	14322289	.	-	.	gene_id "LOC115211830"; db_xref "GeneID:115211830"; gbkey "mRNA"; gene "LOC115211830"; ID ""; gene_name "LOC115211830"; transcript_id "Covext~FLAMseq_ext~XM_029780540.2"; product "RAS guanyl-releasing protein 1"; exon_number "1"; model_evidence "Supporting evidence includes similarity to: 8 Proteins, and 100% coverage of the annotated genomic feature by RNAseq alignments, including 42 samples with support for all annotated introns";
NC_043001.1	Covext	exon	14233447	14266987	.	-	.	gene_id "LOC115211830"; db_xref "GeneID:115211830"; gbkey "mRNA"; gene "LOC115211830"; ID ""; gene_name "LOC115211830"; transcript_id "Covext~FLAMseq_ext~XM_029780540.2"; product ""; exon_number "12"; model_evidence "Supporting evidence includes similarity to: 8 Proteins, and 100% coverage of the annotated genomic feature by RNAseq alignments"; three_prime_ext "33376";
NC_043001.1	Covext	exon	14233443	14266987	.	-	.	gene_id "LOC115211830"; db_xref "GeneID:115211830"; gbkey "mRNA"; gene "LOC115211830"; ID ""; gene_name "LOC115211830"; transcript_id "Covext~FLAMseq_ext~XM_029780540.2"; product ""; exon_number "12"; model_evidence "Supporting evidence includes similarity to: 8 Proteins, and 100% coverage of the annotated genomic feature by RNAseq alignments"; three_prime_ext "4";
NC_043001.1	Gnomon~FLAMseq	transcript	14233447	14322289	.	-	.	gene_id "LOC115211830"; ID "XM_029780540.2"; gene_name "LOC115211830"; transcript_id "FLAMseq_ext~XM_029780540.2"; three_prime_ext "33376";
NC_043001.1	Gnomon~FLAMseq	exon	14266823	14266987	.	-	.	gene_id "LOC115211830"; db_xref "GeneID:115211830"; gbkey "mRNA"; gene "LOC115211830"; ID ""; gene_name "LOC115211830"; transcript_id "FLAMseq_ext~XM_029780540.2"; product "RAS guanyl-releasing protein 1"; exon_number "12"; model_evidence "Supporting evidence includes similarity to: 8 Proteins, and 100% coverage of the annotated genomic feature by RNAseq alignments, including 42 samples with support for all annotated introns";
NC_043001.1	Gnomon~FLAMseq	exon	14277708	14277733	.	-	.	gene_id "LOC115211830"; db_xref "GeneID:115211830"; gbkey "mRNA"; gene "LOC115211830"; ID ""; gene_name "LOC115211830"; transcript_id "FLAMseq_ext~XM_029780540.2"; product "RAS guanyl-releasing protein 1"; exon_number "11"; model_evidence "Supporting evidence includes similarity to: 8 Proteins, and 100% coverage of the annotated genomic feature by RNAseq alignments, including 42 samples with support for all annotated introns";
NC_043001.1	Gnomon~FLAMseq	exon	14286038	14286228	.	-	.	gene_id "LOC115211830"; db_xref "GeneID:115211830"; gbkey "mRNA"; gene "LOC115211830"; ID ""; gene_name "LOC115211830"; transcript_id "FLAMseq_ext~XM_029780540.2"; product "RAS guanyl-releasing protein 1"; exon_number "10"; model_evidence "Supporting evidence includes similarity to: 8 Proteins, and 100% coverage of the annotated genomic feature by RNAseq alignments, including 42 samples with support for all annotated introns";
NC_043001.1	Gnomon~FLAMseq	exon	14287127	14287225	.	-	.	gene_id "LOC115211830"; db_xref "GeneID:115211830"; gbkey "mRNA"; gene "LOC115211830"; ID ""; gene_name "LOC115211830"; transcript_id "FLAMseq_ext~XM_029780540.2"; product "RAS guanyl-releasing protein 1"; exon_number "9"; model_evidence "Supporting evidence includes similarity to: 8 Proteins, and 100% coverage of the annotated genomic feature by RNAseq alignments, including 42 samples with support for all annotated introns";
NC_043001.1	Gnomon~FLAMseq	exon	14289838	14289874	.	-	.	gene_id "LOC115211830"; db_xref "GeneID:115211830"; gbkey "mRNA"; gene "LOC115211830"; ID ""; gene_name "LOC115211830"; transcript_id "FLAMseq_ext~XM_029780540.2"; product "RAS guanyl-releasing protein 1"; exon_number "8"; model_evidence "Supporting evidence includes similarity to: 8 Proteins, and 100% coverage of the annotated genomic feature by RNAseq alignments, including 42 samples with support for all annotated introns";
NC_043001.1	Gnomon~FLAMseq	exon	14293009	14293147	.	-	.	gene_id "LOC115211830"; db_xref "GeneID:115211830"; gbkey "mRNA"; gene "LOC115211830"; ID ""; gene_name "LOC115211830"; transcript_id "FLAMseq_ext~XM_029780540.2"; product "RAS guanyl-releasing protein 1"; exon_number "7"; model_evidence "Supporting evidence includes similarity to: 8 Proteins, and 100% coverage of the annotated genomic feature by RNAseq alignments, including 42 samples with support for all annotated introns";
NC_043001.1	Gnomon~FLAMseq	exon	14295849	14295964	.	-	.	gene_id "LOC115211830"; db_xref "GeneID:115211830"; gbkey "mRNA"; gene "LOC115211830"; ID ""; gene_name "LOC115211830"; transcript_id "FLAMseq_ext~XM_029780540.2"; product "RAS guanyl-releasing protein 1"; exon_number "6"; model_evidence "Supporting evidence includes similarity to: 8 Proteins, and 100% coverage of the annotated genomic feature by RNAseq alignments, including 42 samples with support for all annotated introns";
NC_043001.1	Gnomon~FLAMseq	exon	14302162	14302263	.	-	.	gene_id "LOC115211830"; db_xref "GeneID:115211830"; gbkey "mRNA"; gene "LOC115211830"; ID ""; gene_name "LOC115211830"; transcript_id "FLAMseq_ext~XM_029780540.2"; product "RAS guanyl-releasing protein 1"; exon_number "5"; model_evidence "Supporting evidence includes similarity to: 8 Proteins, and 100% coverage of the annotated genomic feature by RNAseq alignments, including 42 samples with support for all annotated introns";
NC_043001.1	Gnomon~FLAMseq	exon	14303321	14303401	.	-	.	gene_id "LOC115211830"; db_xref "GeneID:115211830"; gbkey "mRNA"; gene "LOC115211830"; ID ""; gene_name "LOC115211830"; transcript_id "FLAMseq_ext~XM_029780540.2"; product "RAS guanyl-releasing protein 1"; exon_number "4"; model_evidence "Supporting evidence includes similarity to: 8 Proteins, and 100% coverage of the annotated genomic feature by RNAseq alignments, including 42 samples with support for all annotated introns";
NC_043001.1	Gnomon~FLAMseq	exon	14311949	14312135	.	-	.	gene_id "LOC115211830"; db_xref "GeneID:115211830"; gbkey "mRNA"; gene "LOC115211830"; ID ""; gene_name "LOC115211830"; transcript_id "FLAMseq_ext~XM_029780540.2"; product "RAS guanyl-releasing protein 1"; exon_number "3"; model_evidence "Supporting evidence includes similarity to: 8 Proteins, and 100% coverage of the annotated genomic feature by RNAseq alignments, including 42 samples with support for all annotated introns";
NC_043001.1	Gnomon~FLAMseq	exon	14316156	14316370	.	-	.	gene_id "LOC115211830"; db_xref "GeneID:115211830"; gbkey "mRNA"; gene "LOC115211830"; ID ""; gene_name "LOC115211830"; transcript_id "FLAMseq_ext~XM_029780540.2"; product "RAS guanyl-releasing protein 1"; exon_number "2"; model_evidence "Supporting evidence includes similarity to: 8 Proteins, and 100% coverage of the annotated genomic feature by RNAseq alignments, including 42 samples with support for all annotated introns";
NC_043001.1	Gnomon~FLAMseq	exon	14322113	14322289	.	-	.	gene_id "LOC115211830"; db_xref "GeneID:115211830"; gbkey "mRNA"; gene "LOC115211830"; ID ""; gene_name "LOC115211830"; transcript_id "FLAMseq_ext~XM_029780540.2"; product "RAS guanyl-releasing protein 1"; exon_number "1"; model_evidence "Supporting evidence includes similarity to: 8 Proteins, and 100% coverage of the annotated genomic feature by RNAseq alignments, including 42 samples with support for all annotated introns";
NC_043001.1	Gnomon~FLAMseq	exon	14233447	14266987	.	-	.	gene_id "LOC115211830"; db_xref "GeneID:115211830"; gbkey "mRNA"; gene "LOC115211830"; ID ""; gene_name "LOC115211830"; transcript_id "FLAMseq_ext~XM_029780540.2"; product ""; exon_number "12"; model_evidence "Supporting evidence includes similarity to: 8 Proteins, and 100% coverage of the annotated genomic feature by RNAseq alignments"; three_prime_ext "33376";
NC_043001.1	Gnomon	transcript	14266823	14322289	.	-	.	gene_id "LOC115211830"; ID "XM_029780540.2"; gene_name "LOC115211830"; transcript_id "XM_029780540.2";
NC_043001.1	Gnomon	CDS	14266975	14266987	.	-	1	gene_id "LOC115211830"; db_xref "GeneID:115211830"; gbkey "CDS"; gene "LOC115211830"; ID ""; gene_name "LOC115211830"; transcript_id "XM_029780540.2"; product "RAS guanyl-releasing protein 1"; protein_id "XP_029636400.2"; exon_number "12";
NC_043001.1	Gnomon	CDS	14277708	14277733	.	-	0	gene_id "LOC115211830"; db_xref "GeneID:115211830"; gbkey "CDS"; gene "LOC115211830"; ID ""; gene_name "LOC115211830"; transcript_id "XM_029780540.2"; product "RAS guanyl-releasing protein 1"; protein_id "XP_029636400.2"; exon_number "11";
NC_043001.1	Gnomon	CDS	14286038	14286228	.	-	2	gene_id "LOC115211830"; db_xref "GeneID:115211830"; gbkey "CDS"; gene "LOC115211830"; ID ""; gene_name "LOC115211830"; transcript_id "XM_029780540.2"; product "RAS guanyl-releasing protein 1"; protein_id "XP_029636400.2"; exon_number "10";
NC_043001.1	Gnomon	CDS	14287127	14287225	.	-	2	gene_id "LOC115211830"; db_xref "GeneID:115211830"; gbkey "CDS"; gene "LOC115211830"; ID ""; gene_name "LOC115211830"; transcript_id "XM_029780540.2"; product "RAS guanyl-releasing protein 1"; protein_id "XP_029636400.2"; exon_number "9";
NC_043001.1	Gnomon	CDS	14289838	14289874	.	-	0	gene_id "LOC115211830"; db_xref "GeneID:115211830"; gbkey "CDS"; gene "LOC115211830"; ID ""; gene_name "LOC115211830"; transcript_id "XM_029780540.2"; product "RAS guanyl-releasing protein 1"; protein_id "XP_029636400.2"; exon_number "8";
NC_043001.1	Gnomon	CDS	14293009	14293147	.	-	1	gene_id "LOC115211830"; db_xref "GeneID:115211830"; gbkey "CDS"; gene "LOC115211830"; ID ""; gene_name "LOC115211830"; transcript_id "XM_029780540.2"; product "RAS guanyl-releasing protein 1"; protein_id "XP_029636400.2"; exon_number "7";
NC_043001.1	Gnomon	CDS	14295849	14295964	.	-	0	gene_id "LOC115211830"; db_xref "GeneID:115211830"; gbkey "CDS"; gene "LOC115211830"; ID ""; gene_name "LOC115211830"; transcript_id "XM_029780540.2"; product "RAS guanyl-releasing protein 1"; protein_id "XP_029636400.2"; exon_number "6";
NC_043001.1	Gnomon	CDS	14302162	14302263	.	-	0	gene_id "LOC115211830"; db_xref "GeneID:115211830"; gbkey "CDS"; gene "LOC115211830"; ID ""; gene_name "LOC115211830"; transcript_id "XM_029780540.2"; product "RAS guanyl-releasing protein 1"; protein_id "XP_029636400.2"; exon_number "5";
NC_043001.1	Gnomon	CDS	14303321	14303401	.	-	0	gene_id "LOC115211830"; db_xref "GeneID:115211830"; gbkey "CDS"; gene "LOC115211830"; ID ""; gene_name "LOC115211830"; transcript_id "XM_029780540.2"; product "RAS guanyl-releasing protein 1"; protein_id "XP_029636400.2"; exon_number "4";
NC_043001.1	Gnomon	CDS	14311949	14312135	.	-	1	gene_id "LOC115211830"; db_xref "GeneID:115211830"; gbkey "CDS"; gene "LOC115211830"; ID ""; gene_name "LOC115211830"; transcript_id "XM_029780540.2"; product "RAS guanyl-releasing protein 1"; protein_id "XP_029636400.2"; exon_number "3";
NC_043001.1	Gnomon	CDS	14316156	14316370	.	-	0	gene_id "LOC115211830"; db_xref "GeneID:115211830"; gbkey "CDS"; gene "LOC115211830"; ID ""; gene_name "LOC115211830"; transcript_id "XM_029780540.2"; product "RAS guanyl-releasing protein 1"; protein_id "XP_029636400.2"; exon_number "2";
NC_043001.1	Gnomon	CDS	14322113	14322181	.	-	0	gene_id "LOC115211830"; db_xref "GeneID:115211830"; gbkey "CDS"; gene "LOC115211830"; ID ""; gene_name "LOC115211830"; transcript_id "XM_029780540.2"; product "RAS guanyl-releasing protein 1"; protein_id "XP_029636400.2"; exon_number "1";
NC_043001.1	Gnomon	exon	14266823	14266987	.	-	.	gene_id "LOC115211830"; db_xref "GeneID:115211830"; gbkey "mRNA"; gene "LOC115211830"; ID ""; gene_name "LOC115211830"; transcript_id "XM_029780540.2"; product "RAS guanyl-releasing protein 1"; exon_number "12"; model_evidence "Supporting evidence includes similarity to: 8 Proteins, and 100% coverage of the annotated genomic feature by RNAseq alignments, including 42 samples with support for all annotated introns";
NC_043001.1	Gnomon	exon	14277708	14277733	.	-	.	gene_id "LOC115211830"; db_xref "GeneID:115211830"; gbkey "mRNA"; gene "LOC115211830"; ID ""; gene_name "LOC115211830"; transcript_id "XM_029780540.2"; product "RAS guanyl-releasing protein 1"; exon_number "11"; model_evidence "Supporting evidence includes similarity to: 8 Proteins, and 100% coverage of the annotated genomic feature by RNAseq alignments, including 42 samples with support for all annotated introns";
NC_043001.1	Gnomon	exon	14286038	14286228	.	-	.	gene_id "LOC115211830"; db_xref "GeneID:115211830"; gbkey "mRNA"; gene "LOC115211830"; ID ""; gene_name "LOC115211830"; transcript_id "XM_029780540.2"; product "RAS guanyl-releasing protein 1"; exon_number "10"; model_evidence "Supporting evidence includes similarity to: 8 Proteins, and 100% coverage of the annotated genomic feature by RNAseq alignments, including 42 samples with support for all annotated introns";
NC_043001.1	Gnomon	exon	14287127	14287225	.	-	.	gene_id "LOC115211830"; db_xref "GeneID:115211830"; gbkey "mRNA"; gene "LOC115211830"; ID ""; gene_name "LOC115211830"; transcript_id "XM_029780540.2"; product "RAS guanyl-releasing protein 1"; exon_number "9"; model_evidence "Supporting evidence includes similarity to: 8 Proteins, and 100% coverage of the annotated genomic feature by RNAseq alignments, including 42 samples with support for all annotated introns";
NC_043001.1	Gnomon	exon	14289838	14289874	.	-	.	gene_id "LOC115211830"; db_xref "GeneID:115211830"; gbkey "mRNA"; gene "LOC115211830"; ID ""; gene_name "LOC115211830"; transcript_id "XM_029780540.2"; product "RAS guanyl-releasing protein 1"; exon_number "8"; model_evidence "Supporting evidence includes similarity to: 8 Proteins, and 100% coverage of the annotated genomic feature by RNAseq alignments, including 42 samples with support for all annotated introns";
NC_043001.1	Gnomon	exon	14293009	14293147	.	-	.	gene_id "LOC115211830"; db_xref "GeneID:115211830"; gbkey "mRNA"; gene "LOC115211830"; ID ""; gene_name "LOC115211830"; transcript_id "XM_029780540.2"; product "RAS guanyl-releasing protein 1"; exon_number "7"; model_evidence "Supporting evidence includes similarity to: 8 Proteins, and 100% coverage of the annotated genomic feature by RNAseq alignments, including 42 samples with support for all annotated introns";
NC_043001.1	Gnomon	exon	14295849	14295964	.	-	.	gene_id "LOC115211830"; db_xref "GeneID:115211830"; gbkey "mRNA"; gene "LOC115211830"; ID ""; gene_name "LOC115211830"; transcript_id "XM_029780540.2"; product "RAS guanyl-releasing protein 1"; exon_number "6"; model_evidence "Supporting evidence includes similarity to: 8 Proteins, and 100% coverage of the annotated genomic feature by RNAseq alignments, including 42 samples with support for all annotated introns";
NC_043001.1	Gnomon	exon	14302162	14302263	.	-	.	gene_id "LOC115211830"; db_xref "GeneID:115211830"; gbkey "mRNA"; gene "LOC115211830"; ID ""; gene_name "LOC115211830"; transcript_id "XM_029780540.2"; product "RAS guanyl-releasing protein 1"; exon_number "5"; model_evidence "Supporting evidence includes similarity to: 8 Proteins, and 100% coverage of the annotated genomic feature by RNAseq alignments, including 42 samples with support for all annotated introns";
NC_043001.1	Gnomon	exon	14303321	14303401	.	-	.	gene_id "LOC115211830"; db_xref "GeneID:115211830"; gbkey "mRNA"; gene "LOC115211830"; ID ""; gene_name "LOC115211830"; transcript_id "XM_029780540.2"; product "RAS guanyl-releasing protein 1"; exon_number "4"; model_evidence "Supporting evidence includes similarity to: 8 Proteins, and 100% coverage of the annotated genomic feature by RNAseq alignments, including 42 samples with support for all annotated introns";
NC_043001.1	Gnomon	exon	14311949	14312135	.	-	.	gene_id "LOC115211830"; db_xref "GeneID:115211830"; gbkey "mRNA"; gene "LOC115211830"; ID ""; gene_name "LOC115211830"; transcript_id "XM_029780540.2"; product "RAS guanyl-releasing protein 1"; exon_number "3"; model_evidence "Supporting evidence includes similarity to: 8 Proteins, and 100% coverage of the annotated genomic feature by RNAseq alignments, including 42 samples with support for all annotated introns";
NC_043001.1	Gnomon	exon	14316156	14316370	.	-	.	gene_id "LOC115211830"; db_xref "GeneID:115211830"; gbkey "mRNA"; gene "LOC115211830"; ID ""; gene_name "LOC115211830"; transcript_id "XM_029780540.2"; product "RAS guanyl-releasing protein 1"; exon_number "2"; model_evidence "Supporting evidence includes similarity to: 8 Proteins, and 100% coverage of the annotated genomic feature by RNAseq alignments, including 42 samples with support for all annotated introns";
NC_043001.1	Gnomon	exon	14322113	14322289	.	-	.	gene_id "LOC115211830"; db_xref "GeneID:115211830"; gbkey "mRNA"; gene "LOC115211830"; ID ""; gene_name "LOC115211830"; transcript_id "XM_029780540.2"; product "RAS guanyl-releasing protein 1"; exon_number "1"; model_evidence "Supporting evidence includes similarity to: 8 Proteins, and 100% coverage of the annotated genomic feature by RNAseq alignments, including 42 samples with support for all annotated introns";
NC_043001.1	Gnomon	start_codon	14322179	14322181	.	-	0	gene_id "LOC115211830"; db_xref "GeneID:115211830"; gbkey "CDS"; gene "LOC115211830"; ID ""; gene_name "LOC115211830"; transcript_id "XM_029780540.2"; product "RAS guanyl-releasing protein 1"; protein_id "XP_029636400.2"; exon_number "1";
NC_043001.1	Gnomon	stop_codon	14266972	14266974	.	-	0	gene_id "LOC115211830"; db_xref "GeneID:115211830"; gbkey "CDS"; gene "LOC115211830"; ID ""; gene_name "LOC115211830"; transcript_id "XM_029780540.2"; product "RAS guanyl-releasing protein 1"; protein_id "XP_029636400.2"; exon_number "12";
NC_043001.1	Gnomon	gene	242345	289185	.	-	.	gene_id "LOC115211831"; db_xref "GeneID:115211831"; gbkey "Gene"; gene "LOC115211831"; gene_biotype "protein_coding"; ID ""; gene_name "LOC115211831";
NC_043001.1	Gnomon~FLAMseq~Covext	transcript	242345	277197	.	-	.	gene_id "LOC115211831"; ID "XM_029780542.2"; gene_name "LOC115211831"; transcript_id "Covext~FLAMseq_ext~XM_029780542.2"; three_prime_ext "1564";
NC_043001.1	Covext	exon	245209	245464	.	-	.	gene_id "LOC115211831"; db_xref "GeneID:115211831"; gbkey "mRNA"; gene "LOC115211831"; ID ""; gene_name "LOC115211831"; transcript_id "Covext~FLAMseq_ext~XM_029780542.2"; product "39S ribosomal protein L38, mitochondrial"; exon_number "8"; model_evidence "Supporting evidence includes similarity to: 4 Proteins, and 100% coverage of the annotated genomic feature by RNAseq alignments, including 46 samples with support for all annotated introns";
NC_043001.1	Covext	exon	247253	247340	.	-	.	gene_id "LOC115211831"; db_xref "GeneID:115211831"; gbkey "mRNA"; gene "LOC115211831"; ID ""; gene_name "LOC115211831"; transcript_id "Covext~FLAMseq_ext~XM_029780542.2"; product "39S ribosomal protein L38, mitochondrial"; exon_number "7"; model_evidence "Supporting evidence includes similarity to: 4 Proteins, and 100% coverage of the annotated genomic feature by RNAseq alignments, including 46 samples with support for all annotated introns";
NC_043001.1	Covext	exon	250464	250600	.	-	.	gene_id "LOC115211831"; db_xref "GeneID:115211831"; gbkey "mRNA"; gene "LOC115211831"; ID ""; gene_name "LOC115211831"; transcript_id "Covext~FLAMseq_ext~XM_029780542.2"; product "39S ribosomal protein L38, mitochondrial"; exon_number "6"; model_evidence "Supporting evidence includes similarity to: 4 Proteins, and 100% coverage of the annotated genomic feature by RNAseq alignments, including 46 samples with support for all annotated introns";
NC_043001.1	Covext	exon	255120	255278	.	-	.	gene_id "LOC115211831"; db_xref "GeneID:115211831"; gbkey "mRNA"; gene "LOC115211831"; ID ""; gene_name "LOC115211831"; transcript_id "Covext~FLAMseq_ext~XM_029780542.2"; product "39S ribosomal protein L38, mitochondrial"; exon_number "5"; model_evidence "Supporting evidence includes similarity to: 4 Proteins, and 100% coverage of the annotated genomic feature by RNAseq alignments, including 46 samples with support for all annotated introns";
NC_043001.1	Covext	exon	261852	261982	.	-	.	gene_id "LOC115211831"; db_xref "GeneID:115211831"; gbkey "mRNA"; gene "LOC115211831"; ID ""; gene_name "LOC115211831"; transcript_id "Covext~FLAMseq_ext~XM_029780542.2"; product "39S ribosomal protein L38, mitochondrial"; exon_number "4"; model_evidence "Supporting evidence includes similarity to: 4 Proteins, and 100% coverage of the annotated genomic feature by RNAseq alignments, including 46 samples with support for all annotated introns";
NC_043001.1	Covext	exon	265796	266004	.	-	.	gene_id "LOC115211831"; db_xref "GeneID:115211831"; gbkey "mRNA"; gene "LOC115211831"; ID ""; gene_name "LOC115211831"; transcript_id "Covext~FLAMseq_ext~XM_029780542.2"; product "39S ribosomal protein L38, mitochondrial"; exon_number "3"; model_evidence "Supporting evidence includes similarity to: 4 Proteins, and 100% coverage of the annotated genomic feature by RNAseq alignments, including 46 samples with support for all annotated introns";
NC_043001.1	Covext	exon	276563	276712	.	-	.	gene_id "LOC115211831"; db_xref "GeneID:115211831"; gbkey "mRNA"; gene "LOC115211831"; ID ""; gene_name "LOC115211831"; transcript_id "Covext~FLAMseq_ext~XM_029780542.2"; product "39S ribosomal protein L38, mitochondrial"; exon_number "2"; model_evidence "Supporting evidence includes similarity to: 4 Proteins, and 100% coverage of the annotated genomic feature by RNAseq alignments, including 46 samples with support for all annotated introns";
NC_043001.1	Covext	exon	277022	277197	.	-	.	gene_id "LOC115211831"; db_xref "GeneID:115211831"; gbkey "mRNA"; gene "LOC115211831"; ID ""; gene_name "LOC115211831"; transcript_id "Covext~FLAMseq_ext~XM_029780542.2"; product "39S ribosomal protein L38, mitochondrial"; exon_number "1"; model_evidence "Supporting evidence includes similarity to: 4 Proteins, and 100% coverage of the annotated genomic feature by RNAseq alignments, including 46 samples with support for all annotated introns";
NC_043001.1	Covext	exon	243645	245464	.	-	.	gene_id "LOC115211831"; db_xref "GeneID:115211831"; gbkey "mRNA"; gene "LOC115211831"; ID ""; gene_name "LOC115211831"; transcript_id "Covext~FLAMseq_ext~XM_029780542.2"; product "39S ribosomal protein L38"; exon_number "8"; model_evidence "Supporting evidence includes similarity to: 4 Proteins, and 100% coverage of the annotated genomic feature by RNAseq alignments"; three_prime_ext "1564";
NC_043001.1	Covext	exon	242345	245464	.	-	.	gene_id "LOC115211831"; db_xref "GeneID:115211831"; gbkey "mRNA"; gene "LOC115211831"; ID ""; gene_name "LOC115211831"; transcript_id "Covext~FLAMseq_ext~XM_029780542.2"; product "39S ribosomal protein L38"; exon_number "8"; model_evidence "Supporting evidence includes similarity to: 4 Proteins, and 100% coverage of the annotated genomic feature by RNAseq alignments"; three_prime_ext "1300";
NC_043001.1	Gnomon~FLAMseq	transcript	243645	277197	.	-	.	gene_id "LOC115211831"; ID "XM_029780542.2"; gene_name "LOC115211831"; transcript_id "FLAMseq_ext~XM_029780542.2"; three_prime_ext "1564";
NC_043001.1	Gnomon~FLAMseq	exon	245209	245464	.	-	.	gene_id "LOC115211831"; db_xref "GeneID:115211831"; gbkey "mRNA"; gene "LOC115211831"; ID ""; gene_name "LOC115211831"; transcript_id "FLAMseq_ext~XM_029780542.2"; product "39S ribosomal protein L38, mitochondrial"; exon_number "8"; model_evidence "Supporting evidence includes similarity to: 4 Proteins, and 100% coverage of the annotated genomic feature by RNAseq alignments, including 46 samples with support for all annotated introns";
NC_043001.1	Gnomon~FLAMseq	exon	247253	247340	.	-	.	gene_id "LOC115211831"; db_xref "GeneID:115211831"; gbkey "mRNA"; gene "LOC115211831"; ID ""; gene_name "LOC115211831"; transcript_id "FLAMseq_ext~XM_029780542.2"; product "39S ribosomal protein L38, mitochondrial"; exon_number "7"; model_evidence "Supporting evidence includes similarity to: 4 Proteins, and 100% coverage of the annotated genomic feature by RNAseq alignments, including 46 samples with support for all annotated introns";
NC_043001.1	Gnomon~FLAMseq	exon	250464	250600	.	-	.	gene_id "LOC115211831"; db_xref "GeneID:115211831"; gbkey "mRNA"; gene "LOC115211831"; ID ""; gene_name "LOC115211831"; transcript_id "FLAMseq_ext~XM_029780542.2"; product "39S ribosomal protein L38, mitochondrial"; exon_number "6"; model_evidence "Supporting evidence includes similarity to: 4 Proteins, and 100% coverage of the annotated genomic feature by RNAseq alignments, including 46 samples with support for all annotated introns";
NC_043001.1	Gnomon~FLAMseq	exon	255120	255278	.	-	.	gene_id "LOC115211831"; db_xref "GeneID:115211831"; gbkey "mRNA"; gene "LOC115211831"; ID ""; gene_name "LOC115211831"; transcript_id "FLAMseq_ext~XM_029780542.2"; product "39S ribosomal protein L38, mitochondrial"; exon_number "5"; model_evidence "Supporting evidence includes similarity to: 4 Proteins, and 100% coverage of the annotated genomic feature by RNAseq alignments, including 46 samples with support for all annotated introns";
NC_043001.1	Gnomon~FLAMseq	exon	261852	261982	.	-	.	gene_id "LOC115211831"; db_xref "GeneID:115211831"; gbkey "mRNA"; gene "LOC115211831"; ID ""; gene_name "LOC115211831"; transcript_id "FLAMseq_ext~XM_029780542.2"; product "39S ribosomal protein L38, mitochondrial"; exon_number "4"; model_evidence "Supporting evidence includes similarity to: 4 Proteins, and 100% coverage of the annotated genomic feature by RNAseq alignments, including 46 samples with support for all annotated introns";
NC_043001.1	Gnomon~FLAMseq	exon	265796	266004	.	-	.	gene_id "LOC115211831"; db_xref "GeneID:115211831"; gbkey "mRNA"; gene "LOC115211831"; ID ""; gene_name "LOC115211831"; transcript_id "FLAMseq_ext~XM_029780542.2"; product "39S ribosomal protein L38, mitochondrial"; exon_number "3"; model_evidence "Supporting evidence includes similarity to: 4 Proteins, and 100% coverage of the annotated genomic feature by RNAseq alignments, including 46 samples with support for all annotated introns";
NC_043001.1	Gnomon~FLAMseq	exon	276563	276712	.	-	.	gene_id "LOC115211831"; db_xref "GeneID:115211831"; gbkey "mRNA"; gene "LOC115211831"; ID ""; gene_name "LOC115211831"; transcript_id "FLAMseq_ext~XM_029780542.2"; product "39S ribosomal protein L38, mitochondrial"; exon_number "2"; model_evidence "Supporting evidence includes similarity to: 4 Proteins, and 100% coverage of the annotated genomic feature by RNAseq alignments, including 46 samples with support for all annotated introns";
NC_043001.1	Gnomon~FLAMseq	exon	277022	277197	.	-	.	gene_id "LOC115211831"; db_xref "GeneID:115211831"; gbkey "mRNA"; gene "LOC115211831"; ID ""; gene_name "LOC115211831"; transcript_id "FLAMseq_ext~XM_029780542.2"; product "39S ribosomal protein L38, mitochondrial"; exon_number "1"; model_evidence "Supporting evidence includes similarity to: 4 Proteins, and 100% coverage of the annotated genomic feature by RNAseq alignments, including 46 samples with support for all annotated introns";
NC_043001.1	Gnomon~FLAMseq	exon	243645	245464	.	-	.	gene_id "LOC115211831"; db_xref "GeneID:115211831"; gbkey "mRNA"; gene "LOC115211831"; ID ""; gene_name "LOC115211831"; transcript_id "FLAMseq_ext~XM_029780542.2"; product "39S ribosomal protein L38"; exon_number "8"; model_evidence "Supporting evidence includes similarity to: 4 Proteins, and 100% coverage of the annotated genomic feature by RNAseq alignments"; three_prime_ext "1564";
NC_043001.1	PBRI	transcript	245220	277170	.	-	.	gene_id "LOC115211831"; ID ""; gene_name "LOC115211831"; transcript_id "G19154.12"; uniq_trans_id "G19154.12";
NC_043001.1	PBRI	exon	245220	245464	.	-	.	gene_id "LOC115211831"; ID ""; gene_name "LOC115211831"; transcript_id "G19154.12"; exon_number "8"; uniq_trans_id "G19154.12";
NC_043001.1	PBRI	exon	247253	247340	.	-	.	gene_id "LOC115211831"; ID ""; gene_name "LOC115211831"; transcript_id "G19154.12"; exon_number "7"; uniq_trans_id "G19154.12";
NC_043001.1	PBRI	exon	250464	250600	.	-	.	gene_id "LOC115211831"; ID ""; gene_name "LOC115211831"; transcript_id "G19154.12"; exon_number "6"; uniq_trans_id "G19154.12";
NC_043001.1	PBRI	exon	255120	255278	.	-	.	gene_id "LOC115211831"; ID ""; gene_name "LOC115211831"; transcript_id "G19154.12"; exon_number "5"; uniq_trans_id "G19154.12";
NC_043001.1	PBRI	exon	261852	261982	.	-	.	gene_id "LOC115211831"; ID ""; gene_name "LOC115211831"; transcript_id "G19154.12"; exon_number "4"; uniq_trans_id "G19154.12";
NC_043001.1	PBRI	exon	265796	266004	.	-	.	gene_id "LOC115211831"; ID ""; gene_name "LOC115211831"; transcript_id "G19154.12"; exon_number "3"; uniq_trans_id "G19154.12";
NC_043001.1	PBRI	exon	276563	276712	.	-	.	gene_id "LOC115211831"; ID ""; gene_name "LOC115211831"; transcript_id "G19154.12"; exon_number "2"; uniq_trans_id "G19154.12";
NC_043001.1	PBRI	exon	276947	277170	.	-	.	gene_id "LOC115211831"; ID ""; gene_name "LOC115211831"; transcript_id "G19154.12"; exon_number "1"; uniq_trans_id "G19154.12";
NC_043001.1	PBRI	transcript	245220	281365	.	-	.	gene_id "LOC115211831"; ID ""; gene_name "LOC115211831"; transcript_id "G19154.14"; uniq_trans_id "G19154.14";
NC_043001.1	PBRI	exon	245220	245464	.	-	.	gene_id "LOC115211831"; ID ""; gene_name "LOC115211831"; transcript_id "G19154.14"; exon_number "8"; uniq_trans_id "G19154.14";
NC_043001.1	PBRI	exon	247253	247340	.	-	.	gene_id "LOC115211831"; ID ""; gene_name "LOC115211831"; transcript_id "G19154.14"; exon_number "7"; uniq_trans_id "G19154.14";
NC_043001.1	PBRI	exon	250464	250600	.	-	.	gene_id "LOC115211831"; ID ""; gene_name "LOC115211831"; transcript_id "G19154.14"; exon_number "6"; uniq_trans_id "G19154.14";
NC_043001.1	PBRI	exon	255120	255278	.	-	.	gene_id "LOC115211831"; ID ""; gene_name "LOC115211831"; transcript_id "G19154.14"; exon_number "5"; uniq_trans_id "G19154.14";
NC_043001.1	PBRI	exon	261852	261982	.	-	.	gene_id "LOC115211831"; ID ""; gene_name "LOC115211831"; transcript_id "G19154.14"; exon_number "4"; uniq_trans_id "G19154.14";
NC_043001.1	PBRI	exon	265796	266004	.	-	.	gene_id "LOC115211831"; ID ""; gene_name "LOC115211831"; transcript_id "G19154.14"; exon_number "3"; uniq_trans_id "G19154.14";
NC_043001.1	PBRI	exon	276563	276712	.	-	.	gene_id "LOC115211831"; ID ""; gene_name "LOC115211831"; transcript_id "G19154.14"; exon_number "2"; uniq_trans_id "G19154.14";
NC_043001.1	PBRI	exon	281148	281365	.	-	.	gene_id "LOC115211831"; ID ""; gene_name "LOC115211831"; transcript_id "G19154.14"; exon_number "1"; uniq_trans_id "G19154.14";
NC_043001.1	PBRI	transcript	245210	289185	.	-	.	gene_id "LOC115211831"; ID ""; gene_name "LOC115211831"; transcript_id "G19154.6"; uniq_trans_id "G19154.6";
NC_043001.1	PBRI	exon	245210	245464	.	-	.	gene_id "LOC115211831"; ID ""; gene_name "LOC115211831"; transcript_id "G19154.6"; exon_number "8"; uniq_trans_id "G19154.6";
NC_043001.1	PBRI	exon	247253	247340	.	-	.	gene_id "LOC115211831"; ID ""; gene_name "LOC115211831"; transcript_id "G19154.6"; exon_number "7"; uniq_trans_id "G19154.6";
NC_043001.1	PBRI	exon	250464	250600	.	-	.	gene_id "LOC115211831"; ID ""; gene_name "LOC115211831"; transcript_id "G19154.6"; exon_number "6"; uniq_trans_id "G19154.6";
NC_043001.1	PBRI	exon	255120	255278	.	-	.	gene_id "LOC115211831"; ID ""; gene_name "LOC115211831"; transcript_id "G19154.6"; exon_number "5"; uniq_trans_id "G19154.6";
NC_043001.1	PBRI	exon	261852	261982	.	-	.	gene_id "LOC115211831"; ID ""; gene_name "LOC115211831"; transcript_id "G19154.6"; exon_number "4"; uniq_trans_id "G19154.6";
NC_043001.1	PBRI	exon	265796	266004	.	-	.	gene_id "LOC115211831"; ID ""; gene_name "LOC115211831"; transcript_id "G19154.6"; exon_number "3"; uniq_trans_id "G19154.6";
NC_043001.1	PBRI	exon	276563	276712	.	-	.	gene_id "LOC115211831"; ID ""; gene_name "LOC115211831"; transcript_id "G19154.6"; exon_number "2"; uniq_trans_id "G19154.6";
NC_043001.1	PBRI	exon	288267	289185	.	-	.	gene_id "LOC115211831"; ID ""; gene_name "LOC115211831"; transcript_id "G19154.6"; exon_number "1"; uniq_trans_id "G19154.6";
NC_043001.1	PBRI	transcript	245210	277166	.	-	.	gene_id "LOC115211831"; ID ""; gene_name "LOC115211831"; transcript_id "G19154.7"; uniq_trans_id "G19154.7";
NC_043001.1	PBRI	exon	245210	245464	.	-	.	gene_id "LOC115211831"; ID ""; gene_name "LOC115211831"; transcript_id "G19154.7"; exon_number "7"; uniq_trans_id "G19154.7";
NC_043001.1	PBRI	exon	247253	247340	.	-	.	gene_id "LOC115211831"; ID ""; gene_name "LOC115211831"; transcript_id "G19154.7"; exon_number "6"; uniq_trans_id "G19154.7";
NC_043001.1	PBRI	exon	250464	250600	.	-	.	gene_id "LOC115211831"; ID ""; gene_name "LOC115211831"; transcript_id "G19154.7"; exon_number "5"; uniq_trans_id "G19154.7";
NC_043001.1	PBRI	exon	255120	255278	.	-	.	gene_id "LOC115211831"; ID ""; gene_name "LOC115211831"; transcript_id "G19154.7"; exon_number "4"; uniq_trans_id "G19154.7";
NC_043001.1	PBRI	exon	261852	261982	.	-	.	gene_id "LOC115211831"; ID ""; gene_name "LOC115211831"; transcript_id "G19154.7"; exon_number "3"; uniq_trans_id "G19154.7";
NC_043001.1	PBRI	exon	265796	266004	.	-	.	gene_id "LOC115211831"; ID ""; gene_name "LOC115211831"; transcript_id "G19154.7"; exon_number "2"; uniq_trans_id "G19154.7";
NC_043001.1	PBRI	exon	276563	277166	.	-	.	gene_id "LOC115211831"; ID ""; gene_name "LOC115211831"; transcript_id "G19154.7"; exon_number "1"; uniq_trans_id "G19154.7";
NC_043001.1	PBRI	transcript	245210	277169	.	-	.	gene_id "LOC115211831"; ID ""; gene_name "LOC115211831"; transcript_id "G19154.8"; uniq_trans_id "G19154.8";
NC_043001.1	PBRI	exon	245210	245464	.	-	.	gene_id "LOC115211831"; ID ""; gene_name "LOC115211831"; transcript_id "G19154.8"; exon_number "8"; uniq_trans_id "G19154.8";
NC_043001.1	PBRI	exon	247253	247340	.	-	.	gene_id "LOC115211831"; ID ""; gene_name "LOC115211831"; transcript_id "G19154.8"; exon_number "7"; uniq_trans_id "G19154.8";
NC_043001.1	PBRI	exon	250464	250600	.	-	.	gene_id "LOC115211831"; ID ""; gene_name "LOC115211831"; transcript_id "G19154.8"; exon_number "6"; uniq_trans_id "G19154.8";
NC_043001.1	PBRI	exon	255120	255278	.	-	.	gene_id "LOC115211831"; ID ""; gene_name "LOC115211831"; transcript_id "G19154.8"; exon_number "5"; uniq_trans_id "G19154.8";
NC_043001.1	PBRI	exon	261852	261982	.	-	.	gene_id "LOC115211831"; ID ""; gene_name "LOC115211831"; transcript_id "G19154.8"; exon_number "4"; uniq_trans_id "G19154.8";
NC_043001.1	PBRI	exon	265921	266004	.	-	.	gene_id "LOC115211831"; ID ""; gene_name "LOC115211831"; transcript_id "G19154.8"; exon_number "3"; uniq_trans_id "G19154.8";
NC_043001.1	PBRI	exon	276563	276712	.	-	.	gene_id "LOC115211831"; ID ""; gene_name "LOC115211831"; transcript_id "G19154.8"; exon_number "2"; uniq_trans_id "G19154.8";
NC_043001.1	PBRI	exon	277022	277169	.	-	.	gene_id "LOC115211831"; ID ""; gene_name "LOC115211831"; transcript_id "G19154.8"; exon_number "1"; uniq_trans_id "G19154.8";
NC_043001.1	Gnomon	transcript	245209	277197	.	-	.	gene_id "LOC115211831"; ID "XM_029780542.2"; gene_name "LOC115211831"; transcript_id "XM_029780542.2";
NC_043001.1	Gnomon	CDS	245254	245464	.	-	1	gene_id "LOC115211831"; db_xref "GeneID:115211831"; gbkey "CDS"; gene "LOC115211831"; ID ""; gene_name "LOC115211831"; transcript_id "XM_029780542.2"; product "39S ribosomal protein L38, mitochondrial"; protein_id "XP_029636402.1"; exon_number "8";
NC_043001.1	Gnomon	CDS	247253	247340	.	-	2	gene_id "LOC115211831"; db_xref "GeneID:115211831"; gbkey "CDS"; gene "LOC115211831"; ID ""; gene_name "LOC115211831"; transcript_id "XM_029780542.2"; product "39S ribosomal protein L38, mitochondrial"; protein_id "XP_029636402.1"; exon_number "7";
NC_043001.1	Gnomon	CDS	250464	250600	.	-	1	gene_id "LOC115211831"; db_xref "GeneID:115211831"; gbkey "CDS"; gene "LOC115211831"; ID ""; gene_name "LOC115211831"; transcript_id "XM_029780542.2"; product "39S ribosomal protein L38, mitochondrial"; protein_id "XP_029636402.1"; exon_number "6";
NC_043001.1	Gnomon	CDS	255120	255278	.	-	1	gene_id "LOC115211831"; db_xref "GeneID:115211831"; gbkey "CDS"; gene "LOC115211831"; ID ""; gene_name "LOC115211831"; transcript_id "XM_029780542.2"; product "39S ribosomal protein L38, mitochondrial"; protein_id "XP_029636402.1"; exon_number "5";
NC_043001.1	Gnomon	CDS	261852	261982	.	-	0	gene_id "LOC115211831"; db_xref "GeneID:115211831"; gbkey "CDS"; gene "LOC115211831"; ID ""; gene_name "LOC115211831"; transcript_id "XM_029780542.2"; product "39S ribosomal protein L38, mitochondrial"; protein_id "XP_029636402.1"; exon_number "4";
NC_043001.1	Gnomon	CDS	265796	266004	.	-	2	gene_id "LOC115211831"; db_xref "GeneID:115211831"; gbkey "CDS"; gene "LOC115211831"; ID ""; gene_name "LOC115211831"; transcript_id "XM_029780542.2"; product "39S ribosomal protein L38, mitochondrial"; protein_id "XP_029636402.1"; exon_number "3";
NC_043001.1	Gnomon	CDS	276563	276712	.	-	2	gene_id "LOC115211831"; db_xref "GeneID:115211831"; gbkey "CDS"; gene "LOC115211831"; ID ""; gene_name "LOC115211831"; transcript_id "XM_029780542.2"; product "39S ribosomal protein L38, mitochondrial"; protein_id "XP_029636402.1"; exon_number "2";
NC_043001.1	Gnomon	CDS	277022	277154	.	-	0	gene_id "LOC115211831"; db_xref "GeneID:115211831"; gbkey "CDS"; gene "LOC115211831"; ID ""; gene_name "LOC115211831"; transcript_id "XM_029780542.2"; product "39S ribosomal protein L38, mitochondrial"; protein_id "XP_029636402.1"; exon_number "1";
NC_043001.1	Gnomon	exon	245209	245464	.	-	.	gene_id "LOC115211831"; db_xref "GeneID:115211831"; gbkey "mRNA"; gene "LOC115211831"; ID ""; gene_name "LOC115211831"; transcript_id "XM_029780542.2"; product "39S ribosomal protein L38, mitochondrial"; exon_number "8"; model_evidence "Supporting evidence includes similarity to: 4 Proteins, and 100% coverage of the annotated genomic feature by RNAseq alignments, including 46 samples with support for all annotated introns";
NC_043001.1	Gnomon	exon	247253	247340	.	-	.	gene_id "LOC115211831"; db_xref "GeneID:115211831"; gbkey "mRNA"; gene "LOC115211831"; ID ""; gene_name "LOC115211831"; transcript_id "XM_029780542.2"; product "39S ribosomal protein L38, mitochondrial"; exon_number "7"; model_evidence "Supporting evidence includes similarity to: 4 Proteins, and 100% coverage of the annotated genomic feature by RNAseq alignments, including 46 samples with support for all annotated introns";
NC_043001.1	Gnomon	exon	250464	250600	.	-	.	gene_id "LOC115211831"; db_xref "GeneID:115211831"; gbkey "mRNA"; gene "LOC115211831"; ID ""; gene_name "LOC115211831"; transcript_id "XM_029780542.2"; product "39S ribosomal protein L38, mitochondrial"; exon_number "6"; model_evidence "Supporting evidence includes similarity to: 4 Proteins, and 100% coverage of the annotated genomic feature by RNAseq alignments, including 46 samples with support for all annotated introns";
NC_043001.1	Gnomon	exon	255120	255278	.	-	.	gene_id "LOC115211831"; db_xref "GeneID:115211831"; gbkey "mRNA"; gene "LOC115211831"; ID ""; gene_name "LOC115211831"; transcript_id "XM_029780542.2"; product "39S ribosomal protein L38, mitochondrial"; exon_number "5"; model_evidence "Supporting evidence includes similarity to: 4 Proteins, and 100% coverage of the annotated genomic feature by RNAseq alignments, including 46 samples with support for all annotated introns";
NC_043001.1	Gnomon	exon	261852	261982	.	-	.	gene_id "LOC115211831"; db_xref "GeneID:115211831"; gbkey "mRNA"; gene "LOC115211831"; ID ""; gene_name "LOC115211831"; transcript_id "XM_029780542.2"; product "39S ribosomal protein L38, mitochondrial"; exon_number "4"; model_evidence "Supporting evidence includes similarity to: 4 Proteins, and 100% coverage of the annotated genomic feature by RNAseq alignments, including 46 samples with support for all annotated introns";
NC_043001.1	Gnomon	exon	265796	266004	.	-	.	gene_id "LOC115211831"; db_xref "GeneID:115211831"; gbkey "mRNA"; gene "LOC115211831"; ID ""; gene_name "LOC115211831"; transcript_id "XM_029780542.2"; product "39S ribosomal protein L38, mitochondrial"; exon_number "3"; model_evidence "Supporting evidence includes similarity to: 4 Proteins, and 100% coverage of the annotated genomic feature by RNAseq alignments, including 46 samples with support for all annotated introns";
NC_043001.1	Gnomon	exon	276563	276712	.	-	.	gene_id "LOC115211831"; db_xref "GeneID:115211831"; gbkey "mRNA"; gene "LOC115211831"; ID ""; gene_name "LOC115211831"; transcript_id "XM_029780542.2"; product "39S ribosomal protein L38, mitochondrial"; exon_number "2"; model_evidence "Supporting evidence includes similarity to: 4 Proteins, and 100% coverage of the annotated genomic feature by RNAseq alignments, including 46 samples with support for all annotated introns";
NC_043001.1	Gnomon	exon	277022	277197	.	-	.	gene_id "LOC115211831"; db_xref "GeneID:115211831"; gbkey "mRNA"; gene "LOC115211831"; ID ""; gene_name "LOC115211831"; transcript_id "XM_029780542.2"; product "39S ribosomal protein L38, mitochondrial"; exon_number "1"; model_evidence "Supporting evidence includes similarity to: 4 Proteins, and 100% coverage of the annotated genomic feature by RNAseq alignments, including 46 samples with support for all annotated introns";
NC_043001.1	Gnomon	start_codon	277152	277154	.	-	0	gene_id "LOC115211831"; db_xref "GeneID:115211831"; gbkey "CDS"; gene "LOC115211831"; ID ""; gene_name "LOC115211831"; transcript_id "XM_029780542.2"; product "39S ribosomal protein L38, mitochondrial"; protein_id "XP_029636402.1"; exon_number "1";
NC_043001.1	Gnomon	stop_codon	245251	245253	.	-	0	gene_id "LOC115211831"; db_xref "GeneID:115211831"; gbkey "CDS"; gene "LOC115211831"; ID ""; gene_name "LOC115211831"; transcript_id "XM_029780542.2"; product "39S ribosomal protein L38, mitochondrial"; protein_id "XP_029636402.1"; exon_number "8";
NC_043001.1	Gnomon	gene	17492955	17525482	.	+	.	gene_id "LOC115211832"; db_xref "GeneID:115211832"; gbkey "Gene"; gene "LOC115211832"; gene_biotype "protein_coding"; ID ""; gene_name "LOC115211832";
NC_043001.1	PBRI	transcript	17492965	17525480	.	+	.	gene_id "LOC115211832"; ID ""; gene_name "LOC115211832"; transcript_id "G19408.10"; uniq_trans_id "G19408.10";
NC_043001.1	PBRI	exon	17492965	17493236	.	+	.	gene_id "LOC115211832"; ID ""; gene_name "LOC115211832"; transcript_id "G19408.10"; exon_number "1"; uniq_trans_id "G19408.10";
NC_043001.1	PBRI	exon	17494846	17494979	.	+	.	gene_id "LOC115211832"; ID ""; gene_name "LOC115211832"; transcript_id "G19408.10"; exon_number "2"; uniq_trans_id "G19408.10";
NC_043001.1	PBRI	exon	17496072	17496586	.	+	.	gene_id "LOC115211832"; ID ""; gene_name "LOC115211832"; transcript_id "G19408.10"; exon_number "3"; uniq_trans_id "G19408.10";
NC_043001.1	PBRI	exon	17498776	17498926	.	+	.	gene_id "LOC115211832"; ID ""; gene_name "LOC115211832"; transcript_id "G19408.10"; exon_number "4"; uniq_trans_id "G19408.10";
NC_043001.1	PBRI	exon	17502102	17502247	.	+	.	gene_id "LOC115211832"; ID ""; gene_name "LOC115211832"; transcript_id "G19408.10"; exon_number "5"; uniq_trans_id "G19408.10";
NC_043001.1	PBRI	exon	17506533	17506649	.	+	.	gene_id "LOC115211832"; ID ""; gene_name "LOC115211832"; transcript_id "G19408.10"; exon_number "6"; uniq_trans_id "G19408.10";
NC_043001.1	PBRI	exon	17516213	17516378	.	+	.	gene_id "LOC115211832"; ID ""; gene_name "LOC115211832"; transcript_id "G19408.10"; exon_number "7"; uniq_trans_id "G19408.10";
NC_043001.1	PBRI	exon	17518084	17518154	.	+	.	gene_id "LOC115211832"; ID ""; gene_name "LOC115211832"; transcript_id "G19408.10"; exon_number "8"; uniq_trans_id "G19408.10";
NC_043001.1	PBRI	exon	17518239	17518354	.	+	.	gene_id "LOC115211832"; ID ""; gene_name "LOC115211832"; transcript_id "G19408.10"; exon_number "9"; uniq_trans_id "G19408.10";
NC_043001.1	PBRI	exon	17519739	17519855	.	+	.	gene_id "LOC115211832"; ID ""; gene_name "LOC115211832"; transcript_id "G19408.10"; exon_number "10"; uniq_trans_id "G19408.10";
NC_043001.1	PBRI	exon	17522768	17522933	.	+	.	gene_id "LOC115211832"; ID ""; gene_name "LOC115211832"; transcript_id "G19408.10"; exon_number "11"; uniq_trans_id "G19408.10";
NC_043001.1	PBRI	exon	17524376	17524513	.	+	.	gene_id "LOC115211832"; ID ""; gene_name "LOC115211832"; transcript_id "G19408.10"; exon_number "12"; uniq_trans_id "G19408.10";
NC_043001.1	PBRI	exon	17525406	17525480	.	+	.	gene_id "LOC115211832"; ID ""; gene_name "LOC115211832"; transcript_id "G19408.10"; exon_number "13"; uniq_trans_id "G19408.10";
NC_043001.1	PBRI	transcript	17492956	17525480	.	+	.	gene_id "LOC115211832"; ID ""; gene_name "LOC115211832"; transcript_id "G19408.2"; uniq_trans_id "G19408.2";
NC_043001.1	PBRI	exon	17492956	17493236	.	+	.	gene_id "LOC115211832"; ID ""; gene_name "LOC115211832"; transcript_id "G19408.2"; exon_number "1"; uniq_trans_id "G19408.2";
NC_043001.1	PBRI	exon	17494846	17494979	.	+	.	gene_id "LOC115211832"; ID ""; gene_name "LOC115211832"; transcript_id "G19408.2"; exon_number "2"; uniq_trans_id "G19408.2";
NC_043001.1	PBRI	exon	17496072	17496586	.	+	.	gene_id "LOC115211832"; ID ""; gene_name "LOC115211832"; transcript_id "G19408.2"; exon_number "3"; uniq_trans_id "G19408.2";
NC_043001.1	PBRI	exon	17502102	17502247	.	+	.	gene_id "LOC115211832"; ID ""; gene_name "LOC115211832"; transcript_id "G19408.2"; exon_number "4"; uniq_trans_id "G19408.2";
NC_043001.1	PBRI	exon	17506533	17506649	.	+	.	gene_id "LOC115211832"; ID ""; gene_name "LOC115211832"; transcript_id "G19408.2"; exon_number "5"; uniq_trans_id "G19408.2";
NC_043001.1	PBRI	exon	17508318	17508379	.	+	.	gene_id "LOC115211832"; ID ""; gene_name "LOC115211832"; transcript_id "G19408.2"; exon_number "6"; uniq_trans_id "G19408.2";
NC_043001.1	PBRI	exon	17510034	17510142	.	+	.	gene_id "LOC115211832"; ID ""; gene_name "LOC115211832"; transcript_id "G19408.2"; exon_number "7"; uniq_trans_id "G19408.2";
NC_043001.1	PBRI	exon	17511805	17511944	.	+	.	gene_id "LOC115211832"; ID ""; gene_name "LOC115211832"; transcript_id "G19408.2"; exon_number "8"; uniq_trans_id "G19408.2";
NC_043001.1	PBRI	exon	17513528	17513549	.	+	.	gene_id "LOC115211832"; ID ""; gene_name "LOC115211832"; transcript_id "G19408.2"; exon_number "9"; uniq_trans_id "G19408.2";
NC_043001.1	PBRI	exon	17516213	17516378	.	+	.	gene_id "LOC115211832"; ID ""; gene_name "LOC115211832"; transcript_id "G19408.2"; exon_number "10"; uniq_trans_id "G19408.2";
NC_043001.1	PBRI	exon	17518084	17518154	.	+	.	gene_id "LOC115211832"; ID ""; gene_name "LOC115211832"; transcript_id "G19408.2"; exon_number "11"; uniq_trans_id "G19408.2";
NC_043001.1	PBRI	exon	17518239	17518354	.	+	.	gene_id "LOC115211832"; ID ""; gene_name "LOC115211832"; transcript_id "G19408.2"; exon_number "12"; uniq_trans_id "G19408.2";
NC_043001.1	PBRI	exon	17519739	17519855	.	+	.	gene_id "LOC115211832"; ID ""; gene_name "LOC115211832"; transcript_id "G19408.2"; exon_number "13"; uniq_trans_id "G19408.2";
NC_043001.1	PBRI	exon	17522768	17522933	.	+	.	gene_id "LOC115211832"; ID ""; gene_name "LOC115211832"; transcript_id "G19408.2"; exon_number "14"; uniq_trans_id "G19408.2";
NC_043001.1	PBRI	exon	17524376	17524513	.	+	.	gene_id "LOC115211832"; ID ""; gene_name "LOC115211832"; transcript_id "G19408.2"; exon_number "15"; uniq_trans_id "G19408.2";
NC_043001.1	PBRI	exon	17525406	17525480	.	+	.	gene_id "LOC115211832"; ID ""; gene_name "LOC115211832"; transcript_id "G19408.2"; exon_number "16"; uniq_trans_id "G19408.2";
NC_043001.1	PBRI	transcript	17492962	17524430	.	+	.	gene_id "LOC115211832"; ID ""; gene_name "LOC115211832"; transcript_id "G19408.3"; uniq_trans_id "G19408.3";
NC_043001.1	PBRI	exon	17492962	17493236	.	+	.	gene_id "LOC115211832"; ID ""; gene_name "LOC115211832"; transcript_id "G19408.3"; exon_number "1"; uniq_trans_id "G19408.3";
NC_043001.1	PBRI	exon	17494846	17494979	.	+	.	gene_id "LOC115211832"; ID ""; gene_name "LOC115211832"; transcript_id "G19408.3"; exon_number "2"; uniq_trans_id "G19408.3";
NC_043001.1	PBRI	exon	17496072	17496586	.	+	.	gene_id "LOC115211832"; ID ""; gene_name "LOC115211832"; transcript_id "G19408.3"; exon_number "3"; uniq_trans_id "G19408.3";
NC_043001.1	PBRI	exon	17498776	17498926	.	+	.	gene_id "LOC115211832"; ID ""; gene_name "LOC115211832"; transcript_id "G19408.3"; exon_number "4"; uniq_trans_id "G19408.3";
NC_043001.1	PBRI	exon	17502102	17502247	.	+	.	gene_id "LOC115211832"; ID ""; gene_name "LOC115211832"; transcript_id "G19408.3"; exon_number "5"; uniq_trans_id "G19408.3";
NC_043001.1	PBRI	exon	17506533	17506649	.	+	.	gene_id "LOC115211832"; ID ""; gene_name "LOC115211832"; transcript_id "G19408.3"; exon_number "6"; uniq_trans_id "G19408.3";
NC_043001.1	PBRI	exon	17508318	17508379	.	+	.	gene_id "LOC115211832"; ID ""; gene_name "LOC115211832"; transcript_id "G19408.3"; exon_number "7"; uniq_trans_id "G19408.3";
NC_043001.1	PBRI	exon	17510034	17510142	.	+	.	gene_id "LOC115211832"; ID ""; gene_name "LOC115211832"; transcript_id "G19408.3"; exon_number "8"; uniq_trans_id "G19408.3";
NC_043001.1	PBRI	exon	17511805	17511944	.	+	.	gene_id "LOC115211832"; ID ""; gene_name "LOC115211832"; transcript_id "G19408.3"; exon_number "9"; uniq_trans_id "G19408.3";
NC_043001.1	PBRI	exon	17513528	17513549	.	+	.	gene_id "LOC115211832"; ID ""; gene_name "LOC115211832"; transcript_id "G19408.3"; exon_number "10"; uniq_trans_id "G19408.3";
NC_043001.1	PBRI	exon	17516213	17516378	.	+	.	gene_id "LOC115211832"; ID ""; gene_name "LOC115211832"; transcript_id "G19408.3"; exon_number "11"; uniq_trans_id "G19408.3";
NC_043001.1	PBRI	exon	17518084	17518154	.	+	.	gene_id "LOC115211832"; ID ""; gene_name "LOC115211832"; transcript_id "G19408.3"; exon_number "12"; uniq_trans_id "G19408.3";
NC_043001.1	PBRI	exon	17518239	17518354	.	+	.	gene_id "LOC115211832"; ID ""; gene_name "LOC115211832"; transcript_id "G19408.3"; exon_number "13"; uniq_trans_id "G19408.3";
NC_043001.1	PBRI	exon	17519739	17519855	.	+	.	gene_id "LOC115211832"; ID ""; gene_name "LOC115211832"; transcript_id "G19408.3"; exon_number "14"; uniq_trans_id "G19408.3";
NC_043001.1	PBRI	exon	17522768	17522933	.	+	.	gene_id "LOC115211832"; ID ""; gene_name "LOC115211832"; transcript_id "G19408.3"; exon_number "15"; uniq_trans_id "G19408.3";
NC_043001.1	PBRI	exon	17524376	17524430	.	+	.	gene_id "LOC115211832"; ID ""; gene_name "LOC115211832"; transcript_id "G19408.3"; exon_number "16"; uniq_trans_id "G19408.3";
NC_043001.1	PBRI	transcript	17492964	17525480	.	+	.	gene_id "LOC115211832"; ID ""; gene_name "LOC115211832"; transcript_id "G19408.4"; uniq_trans_id "G19408.4";
NC_043001.1	PBRI	exon	17492964	17493236	.	+	.	gene_id "LOC115211832"; ID ""; gene_name "LOC115211832"; transcript_id "G19408.4"; exon_number "1"; uniq_trans_id "G19408.4";
NC_043001.1	PBRI	exon	17494846	17494979	.	+	.	gene_id "LOC115211832"; ID ""; gene_name "LOC115211832"; transcript_id "G19408.4"; exon_number "2"; uniq_trans_id "G19408.4";
NC_043001.1	PBRI	exon	17496072	17496586	.	+	.	gene_id "LOC115211832"; ID ""; gene_name "LOC115211832"; transcript_id "G19408.4"; exon_number "3"; uniq_trans_id "G19408.4";
NC_043001.1	PBRI	exon	17498776	17498926	.	+	.	gene_id "LOC115211832"; ID ""; gene_name "LOC115211832"; transcript_id "G19408.4"; exon_number "4"; uniq_trans_id "G19408.4";
NC_043001.1	PBRI	exon	17502102	17502247	.	+	.	gene_id "LOC115211832"; ID ""; gene_name "LOC115211832"; transcript_id "G19408.4"; exon_number "5"; uniq_trans_id "G19408.4";
NC_043001.1	PBRI	exon	17506533	17506649	.	+	.	gene_id "LOC115211832"; ID ""; gene_name "LOC115211832"; transcript_id "G19408.4"; exon_number "6"; uniq_trans_id "G19408.4";
NC_043001.1	PBRI	exon	17508318	17508379	.	+	.	gene_id "LOC115211832"; ID ""; gene_name "LOC115211832"; transcript_id "G19408.4"; exon_number "7"; uniq_trans_id "G19408.4";
NC_043001.1	PBRI	exon	17510034	17510142	.	+	.	gene_id "LOC115211832"; ID ""; gene_name "LOC115211832"; transcript_id "G19408.4"; exon_number "8"; uniq_trans_id "G19408.4";
NC_043001.1	PBRI	exon	17511805	17511944	.	+	.	gene_id "LOC115211832"; ID ""; gene_name "LOC115211832"; transcript_id "G19408.4"; exon_number "9"; uniq_trans_id "G19408.4";
NC_043001.1	PBRI	exon	17516213	17516378	.	+	.	gene_id "LOC115211832"; ID ""; gene_name "LOC115211832"; transcript_id "G19408.4"; exon_number "10"; uniq_trans_id "G19408.4";
NC_043001.1	PBRI	exon	17518084	17518154	.	+	.	gene_id "LOC115211832"; ID ""; gene_name "LOC115211832"; transcript_id "G19408.4"; exon_number "11"; uniq_trans_id "G19408.4";
NC_043001.1	PBRI	exon	17518239	17518354	.	+	.	gene_id "LOC115211832"; ID ""; gene_name "LOC115211832"; transcript_id "G19408.4"; exon_number "12"; uniq_trans_id "G19408.4";
NC_043001.1	PBRI	exon	17519739	17519855	.	+	.	gene_id "LOC115211832"; ID ""; gene_name "LOC115211832"; transcript_id "G19408.4"; exon_number "13"; uniq_trans_id "G19408.4";
NC_043001.1	PBRI	exon	17522768	17522933	.	+	.	gene_id "LOC115211832"; ID ""; gene_name "LOC115211832"; transcript_id "G19408.4"; exon_number "14"; uniq_trans_id "G19408.4";
NC_043001.1	PBRI	exon	17524376	17524513	.	+	.	gene_id "LOC115211832"; ID ""; gene_name "LOC115211832"; transcript_id "G19408.4"; exon_number "15"; uniq_trans_id "G19408.4";
NC_043001.1	PBRI	exon	17525406	17525480	.	+	.	gene_id "LOC115211832"; ID ""; gene_name "LOC115211832"; transcript_id "G19408.4"; exon_number "16"; uniq_trans_id "G19408.4";
NC_043001.1	PBRI	transcript	17492964	17525480	.	+	.	gene_id "LOC115211832"; ID ""; gene_name "LOC115211832"; transcript_id "G19408.5"; uniq_trans_id "G19408.5";
NC_043001.1	PBRI	exon	17492964	17493236	.	+	.	gene_id "LOC115211832"; ID ""; gene_name "LOC115211832"; transcript_id "G19408.5"; exon_number "1"; uniq_trans_id "G19408.5";
NC_043001.1	PBRI	exon	17494846	17494979	.	+	.	gene_id "LOC115211832"; ID ""; gene_name "LOC115211832"; transcript_id "G19408.5"; exon_number "2"; uniq_trans_id "G19408.5";
NC_043001.1	PBRI	exon	17496072	17496586	.	+	.	gene_id "LOC115211832"; ID ""; gene_name "LOC115211832"; transcript_id "G19408.5"; exon_number "3"; uniq_trans_id "G19408.5";
NC_043001.1	PBRI	exon	17498776	17498926	.	+	.	gene_id "LOC115211832"; ID ""; gene_name "LOC115211832"; transcript_id "G19408.5"; exon_number "4"; uniq_trans_id "G19408.5";
NC_043001.1	PBRI	exon	17502102	17502247	.	+	.	gene_id "LOC115211832"; ID ""; gene_name "LOC115211832"; transcript_id "G19408.5"; exon_number "5"; uniq_trans_id "G19408.5";
NC_043001.1	PBRI	exon	17506533	17506649	.	+	.	gene_id "LOC115211832"; ID ""; gene_name "LOC115211832"; transcript_id "G19408.5"; exon_number "6"; uniq_trans_id "G19408.5";
NC_043001.1	PBRI	exon	17510034	17510142	.	+	.	gene_id "LOC115211832"; ID ""; gene_name "LOC115211832"; transcript_id "G19408.5"; exon_number "7"; uniq_trans_id "G19408.5";
NC_043001.1	PBRI	exon	17511805	17511944	.	+	.	gene_id "LOC115211832"; ID ""; gene_name "LOC115211832"; transcript_id "G19408.5"; exon_number "8"; uniq_trans_id "G19408.5";
NC_043001.1	PBRI	exon	17513528	17513549	.	+	.	gene_id "LOC115211832"; ID ""; gene_name "LOC115211832"; transcript_id "G19408.5"; exon_number "9"; uniq_trans_id "G19408.5";
NC_043001.1	PBRI	exon	17516213	17516378	.	+	.	gene_id "LOC115211832"; ID ""; gene_name "LOC115211832"; transcript_id "G19408.5"; exon_number "10"; uniq_trans_id "G19408.5";
NC_043001.1	PBRI	exon	17518084	17518154	.	+	.	gene_id "LOC115211832"; ID ""; gene_name "LOC115211832"; transcript_id "G19408.5"; exon_number "11"; uniq_trans_id "G19408.5";
NC_043001.1	PBRI	exon	17518239	17518354	.	+	.	gene_id "LOC115211832"; ID ""; gene_name "LOC115211832"; transcript_id "G19408.5"; exon_number "12"; uniq_trans_id "G19408.5";
NC_043001.1	PBRI	exon	17519739	17519855	.	+	.	gene_id "LOC115211832"; ID ""; gene_name "LOC115211832"; transcript_id "G19408.5"; exon_number "13"; uniq_trans_id "G19408.5";
NC_043001.1	PBRI	exon	17522768	17522933	.	+	.	gene_id "LOC115211832"; ID ""; gene_name "LOC115211832"; transcript_id "G19408.5"; exon_number "14"; uniq_trans_id "G19408.5";
NC_043001.1	PBRI	exon	17524376	17524513	.	+	.	gene_id "LOC115211832"; ID ""; gene_name "LOC115211832"; transcript_id "G19408.5"; exon_number "15"; uniq_trans_id "G19408.5";
NC_043001.1	PBRI	exon	17525406	17525480	.	+	.	gene_id "LOC115211832"; ID ""; gene_name "LOC115211832"; transcript_id "G19408.5"; exon_number "16"; uniq_trans_id "G19408.5";
NC_043001.1	Gnomon	transcript	17492955	17525482	.	+	.	gene_id "LOC115211832"; ID "XM_029780544.2"; gene_name "LOC115211832"; transcript_id "XM_029780544.2";
NC_043001.1	Gnomon	CDS	17493214	17493236	.	+	0	gene_id "LOC115211832"; db_xref "GeneID:115211832"; gbkey "CDS"; gene "LOC115211832"; ID ""; gene_name "LOC115211832"; transcript_id "XM_029780544.2"; product "ATP-dependent RNA helicase DDX51"; protein_id "XP_029636404.1"; exon_number "1";
NC_043001.1	Gnomon	CDS	17494846	17494979	.	+	1	gene_id "LOC115211832"; db_xref "GeneID:115211832"; gbkey "CDS"; gene "LOC115211832"; ID ""; gene_name "LOC115211832"; transcript_id "XM_029780544.2"; product "ATP-dependent RNA helicase DDX51"; protein_id "XP_029636404.1"; exon_number "2";
NC_043001.1	Gnomon	CDS	17496072	17496586	.	+	2	gene_id "LOC115211832"; db_xref "GeneID:115211832"; gbkey "CDS"; gene "LOC115211832"; ID ""; gene_name "LOC115211832"; transcript_id "XM_029780544.2"; product "ATP-dependent RNA helicase DDX51"; protein_id "XP_029636404.1"; exon_number "3";
NC_043001.1	Gnomon	CDS	17498776	17498926	.	+	0	gene_id "LOC115211832"; db_xref "GeneID:115211832"; gbkey "CDS"; gene "LOC115211832"; ID ""; gene_name "LOC115211832"; transcript_id "XM_029780544.2"; product "ATP-dependent RNA helicase DDX51"; protein_id "XP_029636404.1"; exon_number "4";
NC_043001.1	Gnomon	CDS	17502102	17502247	.	+	2	gene_id "LOC115211832"; db_xref "GeneID:115211832"; gbkey "CDS"; gene "LOC115211832"; ID ""; gene_name "LOC115211832"; transcript_id "XM_029780544.2"; product "ATP-dependent RNA helicase DDX51"; protein_id "XP_029636404.1"; exon_number "5";
NC_043001.1	Gnomon	CDS	17506533	17506649	.	+	0	gene_id "LOC115211832"; db_xref "GeneID:115211832"; gbkey "CDS"; gene "LOC115211832"; ID ""; gene_name "LOC115211832"; transcript_id "XM_029780544.2"; product "ATP-dependent RNA helicase DDX51"; protein_id "XP_029636404.1"; exon_number "6";
NC_043001.1	Gnomon	CDS	17508318	17508379	.	+	0	gene_id "LOC115211832"; db_xref "GeneID:115211832"; gbkey "CDS"; gene "LOC115211832"; ID ""; gene_name "LOC115211832"; transcript_id "XM_029780544.2"; product "ATP-dependent RNA helicase DDX51"; protein_id "XP_029636404.1"; exon_number "7";
NC_043001.1	Gnomon	CDS	17510034	17510142	.	+	1	gene_id "LOC115211832"; db_xref "GeneID:115211832"; gbkey "CDS"; gene "LOC115211832"; ID ""; gene_name "LOC115211832"; transcript_id "XM_029780544.2"; product "ATP-dependent RNA helicase DDX51"; protein_id "XP_029636404.1"; exon_number "8";
NC_043001.1	Gnomon	CDS	17511805	17511944	.	+	0	gene_id "LOC115211832"; db_xref "GeneID:115211832"; gbkey "CDS"; gene "LOC115211832"; ID ""; gene_name "LOC115211832"; transcript_id "XM_029780544.2"; product "ATP-dependent RNA helicase DDX51"; protein_id "XP_029636404.1"; exon_number "9";
NC_043001.1	Gnomon	CDS	17513528	17513549	.	+	1	gene_id "LOC115211832"; db_xref "GeneID:115211832"; gbkey "CDS"; gene "LOC115211832"; ID ""; gene_name "LOC115211832"; transcript_id "XM_029780544.2"; product "ATP-dependent RNA helicase DDX51"; protein_id "XP_029636404.1"; exon_number "10";
NC_043001.1	Gnomon	CDS	17516213	17516378	.	+	0	gene_id "LOC115211832"; db_xref "GeneID:115211832"; gbkey "CDS"; gene "LOC115211832"; ID ""; gene_name "LOC115211832"; transcript_id "XM_029780544.2"; product "ATP-dependent RNA helicase DDX51"; protein_id "XP_029636404.1"; exon_number "11";
NC_043001.1	Gnomon	CDS	17518084	17518154	.	+	2	gene_id "LOC115211832"; db_xref "GeneID:115211832"; gbkey "CDS"; gene "LOC115211832"; ID ""; gene_name "LOC115211832"; transcript_id "XM_029780544.2"; product "ATP-dependent RNA helicase DDX51"; protein_id "XP_029636404.1"; exon_number "12";
NC_043001.1	Gnomon	CDS	17518239	17518354	.	+	0	gene_id "LOC115211832"; db_xref "GeneID:115211832"; gbkey "CDS"; gene "LOC115211832"; ID ""; gene_name "LOC115211832"; transcript_id "XM_029780544.2"; product "ATP-dependent RNA helicase DDX51"; protein_id "XP_029636404.1"; exon_number "13";
NC_043001.1	Gnomon	CDS	17519739	17519855	.	+	1	gene_id "LOC115211832"; db_xref "GeneID:115211832"; gbkey "CDS"; gene "LOC115211832"; ID ""; gene_name "LOC115211832"; transcript_id "XM_029780544.2"; product "ATP-dependent RNA helicase DDX51"; protein_id "XP_029636404.1"; exon_number "14";
NC_043001.1	Gnomon	CDS	17522768	17522933	.	+	1	gene_id "LOC115211832"; db_xref "GeneID:115211832"; gbkey "CDS"; gene "LOC115211832"; ID ""; gene_name "LOC115211832"; transcript_id "XM_029780544.2"; product "ATP-dependent RNA helicase DDX51"; protein_id "XP_029636404.1"; exon_number "15";
NC_043001.1	Gnomon	CDS	17524376	17524513	.	+	0	gene_id "LOC115211832"; db_xref "GeneID:115211832"; gbkey "CDS"; gene "LOC115211832"; ID ""; gene_name "LOC115211832"; transcript_id "XM_029780544.2"; product "ATP-dependent RNA helicase DDX51"; protein_id "XP_029636404.1"; exon_number "16";
NC_043001.1	Gnomon	CDS	17525406	17525459	.	+	0	gene_id "LOC115211832"; db_xref "GeneID:115211832"; gbkey "CDS"; gene "LOC115211832"; ID ""; gene_name "LOC115211832"; transcript_id "XM_029780544.2"; product "ATP-dependent RNA helicase DDX51"; protein_id "XP_029636404.1"; exon_number "17";
NC_043001.1	Gnomon	exon	17492955	17493236	.	+	.	gene_id "LOC115211832"; db_xref "GeneID:115211832"; gbkey "mRNA"; gene "LOC115211832"; ID ""; gene_name "LOC115211832"; transcript_id "XM_029780544.2"; product "ATP-dependent RNA helicase DDX51"; exon_number "1"; model_evidence "Supporting evidence includes similarity to: 4 Proteins, and 100% coverage of the annotated genomic feature by RNAseq alignments, including 33 samples with support for all annotated introns";
NC_043001.1	Gnomon	exon	17494846	17494979	.	+	.	gene_id "LOC115211832"; db_xref "GeneID:115211832"; gbkey "mRNA"; gene "LOC115211832"; ID ""; gene_name "LOC115211832"; transcript_id "XM_029780544.2"; product "ATP-dependent RNA helicase DDX51"; exon_number "2"; model_evidence "Supporting evidence includes similarity to: 4 Proteins, and 100% coverage of the annotated genomic feature by RNAseq alignments, including 33 samples with support for all annotated introns";
NC_043001.1	Gnomon	exon	17496072	17496586	.	+	.	gene_id "LOC115211832"; db_xref "GeneID:115211832"; gbkey "mRNA"; gene "LOC115211832"; ID ""; gene_name "LOC115211832"; transcript_id "XM_029780544.2"; product "ATP-dependent RNA helicase DDX51"; exon_number "3"; model_evidence "Supporting evidence includes similarity to: 4 Proteins, and 100% coverage of the annotated genomic feature by RNAseq alignments, including 33 samples with support for all annotated introns";
NC_043001.1	Gnomon	exon	17498776	17498926	.	+	.	gene_id "LOC115211832"; db_xref "GeneID:115211832"; gbkey "mRNA"; gene "LOC115211832"; ID ""; gene_name "LOC115211832"; transcript_id "XM_029780544.2"; product "ATP-dependent RNA helicase DDX51"; exon_number "4"; model_evidence "Supporting evidence includes similarity to: 4 Proteins, and 100% coverage of the annotated genomic feature by RNAseq alignments, including 33 samples with support for all annotated introns";
NC_043001.1	Gnomon	exon	17502102	17502247	.	+	.	gene_id "LOC115211832"; db_xref "GeneID:115211832"; gbkey "mRNA"; gene "LOC115211832"; ID ""; gene_name "LOC115211832"; transcript_id "XM_029780544.2"; product "ATP-dependent RNA helicase DDX51"; exon_number "5"; model_evidence "Supporting evidence includes similarity to: 4 Proteins, and 100% coverage of the annotated genomic feature by RNAseq alignments, including 33 samples with support for all annotated introns";
NC_043001.1	Gnomon	exon	17506533	17506649	.	+	.	gene_id "LOC115211832"; db_xref "GeneID:115211832"; gbkey "mRNA"; gene "LOC115211832"; ID ""; gene_name "LOC115211832"; transcript_id "XM_029780544.2"; product "ATP-dependent RNA helicase DDX51"; exon_number "6"; model_evidence "Supporting evidence includes similarity to: 4 Proteins, and 100% coverage of the annotated genomic feature by RNAseq alignments, including 33 samples with support for all annotated introns";
NC_043001.1	Gnomon	exon	17508318	17508379	.	+	.	gene_id "LOC115211832"; db_xref "GeneID:115211832"; gbkey "mRNA"; gene "LOC115211832"; ID ""; gene_name "LOC115211832"; transcript_id "XM_029780544.2"; product "ATP-dependent RNA helicase DDX51"; exon_number "7"; model_evidence "Supporting evidence includes similarity to: 4 Proteins, and 100% coverage of the annotated genomic feature by RNAseq alignments, including 33 samples with support for all annotated introns";
NC_043001.1	Gnomon	exon	17510034	17510142	.	+	.	gene_id "LOC115211832"; db_xref "GeneID:115211832"; gbkey "mRNA"; gene "LOC115211832"; ID ""; gene_name "LOC115211832"; transcript_id "XM_029780544.2"; product "ATP-dependent RNA helicase DDX51"; exon_number "8"; model_evidence "Supporting evidence includes similarity to: 4 Proteins, and 100% coverage of the annotated genomic feature by RNAseq alignments, including 33 samples with support for all annotated introns";
NC_043001.1	Gnomon	exon	17511805	17511944	.	+	.	gene_id "LOC115211832"; db_xref "GeneID:115211832"; gbkey "mRNA"; gene "LOC115211832"; ID ""; gene_name "LOC115211832"; transcript_id "XM_029780544.2"; product "ATP-dependent RNA helicase DDX51"; exon_number "9"; model_evidence "Supporting evidence includes similarity to: 4 Proteins, and 100% coverage of the annotated genomic feature by RNAseq alignments, including 33 samples with support for all annotated introns";
NC_043001.1	Gnomon	exon	17513528	17513549	.	+	.	gene_id "LOC115211832"; db_xref "GeneID:115211832"; gbkey "mRNA"; gene "LOC115211832"; ID ""; gene_name "LOC115211832"; transcript_id "XM_029780544.2"; product "ATP-dependent RNA helicase DDX51"; exon_number "10"; model_evidence "Supporting evidence includes similarity to: 4 Proteins, and 100% coverage of the annotated genomic feature by RNAseq alignments, including 33 samples with support for all annotated introns";
NC_043001.1	Gnomon	exon	17516213	17516378	.	+	.	gene_id "LOC115211832"; db_xref "GeneID:115211832"; gbkey "mRNA"; gene "LOC115211832"; ID ""; gene_name "LOC115211832"; transcript_id "XM_029780544.2"; product "ATP-dependent RNA helicase DDX51"; exon_number "11"; model_evidence "Supporting evidence includes similarity to: 4 Proteins, and 100% coverage of the annotated genomic feature by RNAseq alignments, including 33 samples with support for all annotated introns";
NC_043001.1	Gnomon	exon	17518084	17518154	.	+	.	gene_id "LOC115211832"; db_xref "GeneID:115211832"; gbkey "mRNA"; gene "LOC115211832"; ID ""; gene_name "LOC115211832"; transcript_id "XM_029780544.2"; product "ATP-dependent RNA helicase DDX51"; exon_number "12"; model_evidence "Supporting evidence includes similarity to: 4 Proteins, and 100% coverage of the annotated genomic feature by RNAseq alignments, including 33 samples with support for all annotated introns";
NC_043001.1	Gnomon	exon	17518239	17518354	.	+	.	gene_id "LOC115211832"; db_xref "GeneID:115211832"; gbkey "mRNA"; gene "LOC115211832"; ID ""; gene_name "LOC115211832"; transcript_id "XM_029780544.2"; product "ATP-dependent RNA helicase DDX51"; exon_number "13"; model_evidence "Supporting evidence includes similarity to: 4 Proteins, and 100% coverage of the annotated genomic feature by RNAseq alignments, including 33 samples with support for all annotated introns";
NC_043001.1	Gnomon	exon	17519739	17519855	.	+	.	gene_id "LOC115211832"; db_xref "GeneID:115211832"; gbkey "mRNA"; gene "LOC115211832"; ID ""; gene_name "LOC115211832"; transcript_id "XM_029780544.2"; product "ATP-dependent RNA helicase DDX51"; exon_number "14"; model_evidence "Supporting evidence includes similarity to: 4 Proteins, and 100% coverage of the annotated genomic feature by RNAseq alignments, including 33 samples with support for all annotated introns";
NC_043001.1	Gnomon	exon	17522768	17522933	.	+	.	gene_id "LOC115211832"; db_xref "GeneID:115211832"; gbkey "mRNA"; gene "LOC115211832"; ID ""; gene_name "LOC115211832"; transcript_id "XM_029780544.2"; product "ATP-dependent RNA helicase DDX51"; exon_number "15"; model_evidence "Supporting evidence includes similarity to: 4 Proteins, and 100% coverage of the annotated genomic feature by RNAseq alignments, including 33 samples with support for all annotated introns";
NC_043001.1	Gnomon	exon	17524376	17524513	.	+	.	gene_id "LOC115211832"; db_xref "GeneID:115211832"; gbkey "mRNA"; gene "LOC115211832"; ID ""; gene_name "LOC115211832"; transcript_id "XM_029780544.2"; product "ATP-dependent RNA helicase DDX51"; exon_number "16"; model_evidence "Supporting evidence includes similarity to: 4 Proteins, and 100% coverage of the annotated genomic feature by RNAseq alignments, including 33 samples with support for all annotated introns";
NC_043001.1	Gnomon	exon	17525406	17525482	.	+	.	gene_id "LOC115211832"; db_xref "GeneID:115211832"; gbkey "mRNA"; gene "LOC115211832"; ID ""; gene_name "LOC115211832"; transcript_id "XM_029780544.2"; product "ATP-dependent RNA helicase DDX51"; exon_number "17"; model_evidence "Supporting evidence includes similarity to: 4 Proteins, and 100% coverage of the annotated genomic feature by RNAseq alignments, including 33 samples with support for all annotated introns";
NC_043001.1	Gnomon	start_codon	17493214	17493216	.	+	0	gene_id "LOC115211832"; db_xref "GeneID:115211832"; gbkey "CDS"; gene "LOC115211832"; ID ""; gene_name "LOC115211832"; transcript_id "XM_029780544.2"; product "ATP-dependent RNA helicase DDX51"; protein_id "XP_029636404.1"; exon_number "1";
NC_043001.1	Gnomon	stop_codon	17525460	17525462	.	+	0	gene_id "LOC115211832"; db_xref "GeneID:115211832"; gbkey "CDS"; gene "LOC115211832"; ID ""; gene_name "LOC115211832"; transcript_id "XM_029780544.2"; product "ATP-dependent RNA helicase DDX51"; protein_id "XP_029636404.1"; exon_number "17";
NC_043001.1	Gnomon	gene	122177375	122209632	.	-	.	gene_id "LOC115211833"; db_xref "GeneID:115211833"; gbkey "Gene"; gene "LOC115211833"; gene_biotype "protein_coding"; ID ""; gene_name "LOC115211833";
NC_043001.1	Gnomon~Covext	transcript	122177375	122209632	.	-	.	gene_id "LOC115211833"; ID "XM_029780545.2"; gene_name "LOC115211833"; transcript_id "Covext~XM_029780545.2";
NC_043001.1	Covext	exon	122177955	122178229	.	-	.	gene_id "LOC115211833"; db_xref "GeneID:115211833"; gbkey "mRNA"; gene "LOC115211833"; ID ""; gene_name "LOC115211833"; transcript_id "Covext~XM_029780545.2"; product "cytochrome P450 4V2, transcript variant X1"; exon_number "12"; model_evidence "Supporting evidence includes similarity to: 51 Proteins, and 100% coverage of the annotated genomic feature by RNAseq alignments, including 18 samples with support for all annotated introns";
NC_043001.1	Covext	exon	122180428	122180604	.	-	.	gene_id "LOC115211833"; db_xref "GeneID:115211833"; gbkey "mRNA"; gene "LOC115211833"; ID ""; gene_name "LOC115211833"; transcript_id "Covext~XM_029780545.2"; product "cytochrome P450 4V2, transcript variant X1"; exon_number "11"; model_evidence "Supporting evidence includes similarity to: 51 Proteins, and 100% coverage of the annotated genomic feature by RNAseq alignments, including 18 samples with support for all annotated introns";
NC_043001.1	Covext	exon	122181407	122181473	.	-	.	gene_id "LOC115211833"; db_xref "GeneID:115211833"; gbkey "mRNA"; gene "LOC115211833"; ID ""; gene_name "LOC115211833"; transcript_id "Covext~XM_029780545.2"; product "cytochrome P450 4V2, transcript variant X1"; exon_number "10"; model_evidence "Supporting evidence includes similarity to: 51 Proteins, and 100% coverage of the annotated genomic feature by RNAseq alignments, including 18 samples with support for all annotated introns";
NC_043001.1	Covext	exon	122184637	122184701	.	-	.	gene_id "LOC115211833"; db_xref "GeneID:115211833"; gbkey "mRNA"; gene "LOC115211833"; ID ""; gene_name "LOC115211833"; transcript_id "Covext~XM_029780545.2"; product "cytochrome P450 4V2, transcript variant X1"; exon_number "9"; model_evidence "Supporting evidence includes similarity to: 51 Proteins, and 100% coverage of the annotated genomic feature by RNAseq alignments, including 18 samples with support for all annotated introns";
NC_043001.1	Covext	exon	122186185	122186287	.	-	.	gene_id "LOC115211833"; db_xref "GeneID:115211833"; gbkey "mRNA"; gene "LOC115211833"; ID ""; gene_name "LOC115211833"; transcript_id "Covext~XM_029780545.2"; product "cytochrome P450 4V2, transcript variant X1"; exon_number "8"; model_evidence "Supporting evidence includes similarity to: 51 Proteins, and 100% coverage of the annotated genomic feature by RNAseq alignments, including 18 samples with support for all annotated introns";
NC_043001.1	Covext	exon	122188040	122188216	.	-	.	gene_id "LOC115211833"; db_xref "GeneID:115211833"; gbkey "mRNA"; gene "LOC115211833"; ID ""; gene_name "LOC115211833"; transcript_id "Covext~XM_029780545.2"; product "cytochrome P450 4V2, transcript variant X1"; exon_number "7"; model_evidence "Supporting evidence includes similarity to: 51 Proteins, and 100% coverage of the annotated genomic feature by RNAseq alignments, including 18 samples with support for all annotated introns";
NC_043001.1	Covext	exon	122190876	122191002	.	-	.	gene_id "LOC115211833"; db_xref "GeneID:115211833"; gbkey "mRNA"; gene "LOC115211833"; ID ""; gene_name "LOC115211833"; transcript_id "Covext~XM_029780545.2"; product "cytochrome P450 4V2, transcript variant X1"; exon_number "6"; model_evidence "Supporting evidence includes similarity to: 51 Proteins, and 100% coverage of the annotated genomic feature by RNAseq alignments, including 18 samples with support for all annotated introns";
NC_043001.1	Covext	exon	122195374	122195443	.	-	.	gene_id "LOC115211833"; db_xref "GeneID:115211833"; gbkey "mRNA"; gene "LOC115211833"; ID ""; gene_name "LOC115211833"; transcript_id "Covext~XM_029780545.2"; product "cytochrome P450 4V2, transcript variant X1"; exon_number "5"; model_evidence "Supporting evidence includes similarity to: 51 Proteins, and 100% coverage of the annotated genomic feature by RNAseq alignments, including 18 samples with support for all annotated introns";
NC_043001.1	Covext	exon	122200570	122200760	.	-	.	gene_id "LOC115211833"; db_xref "GeneID:115211833"; gbkey "mRNA"; gene "LOC115211833"; ID ""; gene_name "LOC115211833"; transcript_id "Covext~XM_029780545.2"; product "cytochrome P450 4V2, transcript variant X1"; exon_number "4"; model_evidence "Supporting evidence includes similarity to: 51 Proteins, and 100% coverage of the annotated genomic feature by RNAseq alignments, including 18 samples with support for all annotated introns";
NC_043001.1	Covext	exon	122205718	122205803	.	-	.	gene_id "LOC115211833"; db_xref "GeneID:115211833"; gbkey "mRNA"; gene "LOC115211833"; ID ""; gene_name "LOC115211833"; transcript_id "Covext~XM_029780545.2"; product "cytochrome P450 4V2, transcript variant X1"; exon_number "3"; model_evidence "Supporting evidence includes similarity to: 51 Proteins, and 100% coverage of the annotated genomic feature by RNAseq alignments, including 18 samples with support for all annotated introns";
NC_043001.1	Covext	exon	122208407	122208519	.	-	.	gene_id "LOC115211833"; db_xref "GeneID:115211833"; gbkey "mRNA"; gene "LOC115211833"; ID ""; gene_name "LOC115211833"; transcript_id "Covext~XM_029780545.2"; product "cytochrome P450 4V2, transcript variant X1"; exon_number "2"; model_evidence "Supporting evidence includes similarity to: 51 Proteins, and 100% coverage of the annotated genomic feature by RNAseq alignments, including 18 samples with support for all annotated introns";
NC_043001.1	Covext	exon	122209336	122209632	.	-	.	gene_id "LOC115211833"; db_xref "GeneID:115211833"; gbkey "mRNA"; gene "LOC115211833"; ID ""; gene_name "LOC115211833"; transcript_id "Covext~XM_029780545.2"; product "cytochrome P450 4V2, transcript variant X1"; exon_number "1"; model_evidence "Supporting evidence includes similarity to: 51 Proteins, and 100% coverage of the annotated genomic feature by RNAseq alignments, including 18 samples with support for all annotated introns";
NC_043001.1	Covext	exon	122177375	122178229	.	-	.	gene_id "LOC115211833"; db_xref "GeneID:115211833"; gbkey "mRNA"; gene "LOC115211833"; ID ""; gene_name "LOC115211833"; transcript_id "Covext~XM_029780545.2"; product "cytochrome P450 4V2, transcript variant X1"; exon_number "12"; model_evidence "Supporting evidence includes similarity to: 51 Proteins, and 100% coverage of the annotated genomic feature by RNAseq alignments, including 18 samples with support for all annotated introns"; three_prime_ext "580";
NC_043001.1	Gnomon	transcript	122177955	122209632	.	-	.	gene_id "LOC115211833"; ID "XM_029780545.2"; gene_name "LOC115211833"; transcript_id "XM_029780545.2";
NC_043001.1	Gnomon	CDS	122178075	122178229	.	-	2	gene_id "LOC115211833"; db_xref "GeneID:115211833"; gbkey "CDS"; gene "LOC115211833"; ID ""; gene_name "LOC115211833"; transcript_id "XM_029780545.2"; product "cytochrome P450 4V2 isoform X1"; protein_id "XP_029636405.2"; exon_number "12";
NC_043001.1	Gnomon	CDS	122180428	122180604	.	-	2	gene_id "LOC115211833"; db_xref "GeneID:115211833"; gbkey "CDS"; gene "LOC115211833"; ID ""; gene_name "LOC115211833"; transcript_id "XM_029780545.2"; product "cytochrome P450 4V2 isoform X1"; protein_id "XP_029636405.2"; exon_number "11";
NC_043001.1	Gnomon	CDS	122181407	122181473	.	-	0	gene_id "LOC115211833"; db_xref "GeneID:115211833"; gbkey "CDS"; gene "LOC115211833"; ID ""; gene_name "LOC115211833"; transcript_id "XM_029780545.2"; product "cytochrome P450 4V2 isoform X1"; protein_id "XP_029636405.2"; exon_number "10";
NC_043001.1	Gnomon	CDS	122184637	122184701	.	-	2	gene_id "LOC115211833"; db_xref "GeneID:115211833"; gbkey "CDS"; gene "LOC115211833"; ID ""; gene_name "LOC115211833"; transcript_id "XM_029780545.2"; product "cytochrome P450 4V2 isoform X1"; protein_id "XP_029636405.2"; exon_number "9";
NC_043001.1	Gnomon	CDS	122186185	122186287	.	-	0	gene_id "LOC115211833"; db_xref "GeneID:115211833"; gbkey "CDS"; gene "LOC115211833"; ID ""; gene_name "LOC115211833"; transcript_id "XM_029780545.2"; product "cytochrome P450 4V2 isoform X1"; protein_id "XP_029636405.2"; exon_number "8";
NC_043001.1	Gnomon	CDS	122188040	122188216	.	-	0	gene_id "LOC115211833"; db_xref "GeneID:115211833"; gbkey "CDS"; gene "LOC115211833"; ID ""; gene_name "LOC115211833"; transcript_id "XM_029780545.2"; product "cytochrome P450 4V2 isoform X1"; protein_id "XP_029636405.2"; exon_number "7";
NC_043001.1	Gnomon	CDS	122190876	122191002	.	-	1	gene_id "LOC115211833"; db_xref "GeneID:115211833"; gbkey "CDS"; gene "LOC115211833"; ID ""; gene_name "LOC115211833"; transcript_id "XM_029780545.2"; product "cytochrome P450 4V2 isoform X1"; protein_id "XP_029636405.2"; exon_number "6";
NC_043001.1	Gnomon	CDS	122195374	122195443	.	-	2	gene_id "LOC115211833"; db_xref "GeneID:115211833"; gbkey "CDS"; gene "LOC115211833"; ID ""; gene_name "LOC115211833"; transcript_id "XM_029780545.2"; product "cytochrome P450 4V2 isoform X1"; protein_id "XP_029636405.2"; exon_number "5";
NC_043001.1	Gnomon	CDS	122200570	122200760	.	-	1	gene_id "LOC115211833"; db_xref "GeneID:115211833"; gbkey "CDS"; gene "LOC115211833"; ID ""; gene_name "LOC115211833"; transcript_id "XM_029780545.2"; product "cytochrome P450 4V2 isoform X1"; protein_id "XP_029636405.2"; exon_number "4";
NC_043001.1	Gnomon	CDS	122205718	122205803	.	-	0	gene_id "LOC115211833"; db_xref "GeneID:115211833"; gbkey "CDS"; gene "LOC115211833"; ID ""; gene_name "LOC115211833"; transcript_id "XM_029780545.2"; product "cytochrome P450 4V2 isoform X1"; protein_id "XP_029636405.2"; exon_number "3";
NC_043001.1	Gnomon	CDS	122208407	122208519	.	-	2	gene_id "LOC115211833"; db_xref "GeneID:115211833"; gbkey "CDS"; gene "LOC115211833"; ID ""; gene_name "LOC115211833"; transcript_id "XM_029780545.2"; product "cytochrome P450 4V2 isoform X1"; protein_id "XP_029636405.2"; exon_number "2";
NC_043001.1	Gnomon	CDS	122209336	122209495	.	-	0	gene_id "LOC115211833"; db_xref "GeneID:115211833"; gbkey "CDS"; gene "LOC115211833"; ID ""; gene_name "LOC115211833"; transcript_id "XM_029780545.2"; product "cytochrome P450 4V2 isoform X1"; protein_id "XP_029636405.2"; exon_number "1";
NC_043001.1	Gnomon	exon	122177955	122178229	.	-	.	gene_id "LOC115211833"; db_xref "GeneID:115211833"; gbkey "mRNA"; gene "LOC115211833"; ID ""; gene_name "LOC115211833"; transcript_id "XM_029780545.2"; product "cytochrome P450 4V2, transcript variant X1"; exon_number "12"; model_evidence "Supporting evidence includes similarity to: 51 Proteins, and 100% coverage of the annotated genomic feature by RNAseq alignments, including 18 samples with support for all annotated introns";
NC_043001.1	Gnomon	exon	122180428	122180604	.	-	.	gene_id "LOC115211833"; db_xref "GeneID:115211833"; gbkey "mRNA"; gene "LOC115211833"; ID ""; gene_name "LOC115211833"; transcript_id "XM_029780545.2"; product "cytochrome P450 4V2, transcript variant X1"; exon_number "11"; model_evidence "Supporting evidence includes similarity to: 51 Proteins, and 100% coverage of the annotated genomic feature by RNAseq alignments, including 18 samples with support for all annotated introns";
NC_043001.1	Gnomon	exon	122181407	122181473	.	-	.	gene_id "LOC115211833"; db_xref "GeneID:115211833"; gbkey "mRNA"; gene "LOC115211833"; ID ""; gene_name "LOC115211833"; transcript_id "XM_029780545.2"; product "cytochrome P450 4V2, transcript variant X1"; exon_number "10"; model_evidence "Supporting evidence includes similarity to: 51 Proteins, and 100% coverage of the annotated genomic feature by RNAseq alignments, including 18 samples with support for all annotated introns";
NC_043001.1	Gnomon	exon	122184637	122184701	.	-	.	gene_id "LOC115211833"; db_xref "GeneID:115211833"; gbkey "mRNA"; gene "LOC115211833"; ID ""; gene_name "LOC115211833"; transcript_id "XM_029780545.2"; product "cytochrome P450 4V2, transcript variant X1"; exon_number "9"; model_evidence "Supporting evidence includes similarity to: 51 Proteins, and 100% coverage of the annotated genomic feature by RNAseq alignments, including 18 samples with support for all annotated introns";
NC_043001.1	Gnomon	exon	122186185	122186287	.	-	.	gene_id "LOC115211833"; db_xref "GeneID:115211833"; gbkey "mRNA"; gene "LOC115211833"; ID ""; gene_name "LOC115211833"; transcript_id "XM_029780545.2"; product "cytochrome P450 4V2, transcript variant X1"; exon_number "8"; model_evidence "Supporting evidence includes similarity to: 51 Proteins, and 100% coverage of the annotated genomic feature by RNAseq alignments, including 18 samples with support for all annotated introns";
NC_043001.1	Gnomon	exon	122188040	122188216	.	-	.	gene_id "LOC115211833"; db_xref "GeneID:115211833"; gbkey "mRNA"; gene "LOC115211833"; ID ""; gene_name "LOC115211833"; transcript_id "XM_029780545.2"; product "cytochrome P450 4V2, transcript variant X1"; exon_number "7"; model_evidence "Supporting evidence includes similarity to: 51 Proteins, and 100% coverage of the annotated genomic feature by RNAseq alignments, including 18 samples with support for all annotated introns";
NC_043001.1	Gnomon	exon	122190876	122191002	.	-	.	gene_id "LOC115211833"; db_xref "GeneID:115211833"; gbkey "mRNA"; gene "LOC115211833"; ID ""; gene_name "LOC115211833"; transcript_id "XM_029780545.2"; product "cytochrome P450 4V2, transcript variant X1"; exon_number "6"; model_evidence "Supporting evidence includes similarity to: 51 Proteins, and 100% coverage of the annotated genomic feature by RNAseq alignments, including 18 samples with support for all annotated introns";
NC_043001.1	Gnomon	exon	122195374	122195443	.	-	.	gene_id "LOC115211833"; db_xref "GeneID:115211833"; gbkey "mRNA"; gene "LOC115211833"; ID ""; gene_name "LOC115211833"; transcript_id "XM_029780545.2"; product "cytochrome P450 4V2, transcript variant X1"; exon_number "5"; model_evidence "Supporting evidence includes similarity to: 51 Proteins, and 100% coverage of the annotated genomic feature by RNAseq alignments, including 18 samples with support for all annotated introns";
NC_043001.1	Gnomon	exon	122200570	122200760	.	-	.	gene_id "LOC115211833"; db_xref "GeneID:115211833"; gbkey "mRNA"; gene "LOC115211833"; ID ""; gene_name "LOC115211833"; transcript_id "XM_029780545.2"; product "cytochrome P450 4V2, transcript variant X1"; exon_number "4"; model_evidence "Supporting evidence includes similarity to: 51 Proteins, and 100% coverage of the annotated genomic feature by RNAseq alignments, including 18 samples with support for all annotated introns";
NC_043001.1	Gnomon	exon	122205718	122205803	.	-	.	gene_id "LOC115211833"; db_xref "GeneID:115211833"; gbkey "mRNA"; gene "LOC115211833"; ID ""; gene_name "LOC115211833"; transcript_id "XM_029780545.2"; product "cytochrome P450 4V2, transcript variant X1"; exon_number "3"; model_evidence "Supporting evidence includes similarity to: 51 Proteins, and 100% coverage of the annotated genomic feature by RNAseq alignments, including 18 samples with support for all annotated introns";
NC_043001.1	Gnomon	exon	122208407	122208519	.	-	.	gene_id "LOC115211833"; db_xref "GeneID:115211833"; gbkey "mRNA"; gene "LOC115211833"; ID ""; gene_name "LOC115211833"; transcript_id "XM_029780545.2"; product "cytochrome P450 4V2, transcript variant X1"; exon_number "2"; model_evidence "Supporting evidence includes similarity to: 51 Proteins, and 100% coverage of the annotated genomic feature by RNAseq alignments, including 18 samples with support for all annotated introns";
NC_043001.1	Gnomon	exon	122209336	122209632	.	-	.	gene_id "LOC115211833"; db_xref "GeneID:115211833"; gbkey "mRNA"; gene "LOC115211833"; ID ""; gene_name "LOC115211833"; transcript_id "XM_029780545.2"; product "cytochrome P450 4V2, transcript variant X1"; exon_number "1"; model_evidence "Supporting evidence includes similarity to: 51 Proteins, and 100% coverage of the annotated genomic feature by RNAseq alignments, including 18 samples with support for all annotated introns";
NC_043001.1	Gnomon	start_codon	122209493	122209495	.	-	0	gene_id "LOC115211833"; db_xref "GeneID:115211833"; gbkey "CDS"; gene "LOC115211833"; ID ""; gene_name "LOC115211833"; transcript_id "XM_029780545.2"; product "cytochrome P450 4V2 isoform X1"; protein_id "XP_029636405.2"; exon_number "1";
NC_043001.1	Gnomon	stop_codon	122178072	122178074	.	-	0	gene_id "LOC115211833"; db_xref "GeneID:115211833"; gbkey "CDS"; gene "LOC115211833"; ID ""; gene_name "LOC115211833"; transcript_id "XM_029780545.2"; product "cytochrome P450 4V2 isoform X1"; protein_id "XP_029636405.2"; exon_number "12";
NC_043001.1	Gnomon	transcript	122177955	122209630	.	-	.	gene_id "LOC115211833"; ID "XM_036503042.1"; gene_name "LOC115211833"; transcript_id "XM_036503042.1";
NC_043001.1	Gnomon	CDS	122178075	122178229	.	-	2	gene_id "LOC115211833"; db_xref "GeneID:115211833"; gbkey "CDS"; gene "LOC115211833"; ID ""; gene_name "LOC115211833"; transcript_id "XM_036503042.1"; product "cytochrome P450 4V2 isoform X2"; protein_id "XP_036358935.1"; exon_number "11";
NC_043001.1	Gnomon	CDS	122180428	122180604	.	-	2	gene_id "LOC115211833"; db_xref "GeneID:115211833"; gbkey "CDS"; gene "LOC115211833"; ID ""; gene_name "LOC115211833"; transcript_id "XM_036503042.1"; product "cytochrome P450 4V2 isoform X2"; protein_id "XP_036358935.1"; exon_number "10";
NC_043001.1	Gnomon	CDS	122181407	122181473	.	-	0	gene_id "LOC115211833"; db_xref "GeneID:115211833"; gbkey "CDS"; gene "LOC115211833"; ID ""; gene_name "LOC115211833"; transcript_id "XM_036503042.1"; product "cytochrome P450 4V2 isoform X2"; protein_id "XP_036358935.1"; exon_number "9";
NC_043001.1	Gnomon	CDS	122184637	122184701	.	-	2	gene_id "LOC115211833"; db_xref "GeneID:115211833"; gbkey "CDS"; gene "LOC115211833"; ID ""; gene_name "LOC115211833"; transcript_id "XM_036503042.1"; product "cytochrome P450 4V2 isoform X2"; protein_id "XP_036358935.1"; exon_number "8";
NC_043001.1	Gnomon	CDS	122186185	122186287	.	-	0	gene_id "LOC115211833"; db_xref "GeneID:115211833"; gbkey "CDS"; gene "LOC115211833"; ID ""; gene_name "LOC115211833"; transcript_id "XM_036503042.1"; product "cytochrome P450 4V2 isoform X2"; protein_id "XP_036358935.1"; exon_number "7";
NC_043001.1	Gnomon	CDS	122188040	122188216	.	-	0	gene_id "LOC115211833"; db_xref "GeneID:115211833"; gbkey "CDS"; gene "LOC115211833"; ID ""; gene_name "LOC115211833"; transcript_id "XM_036503042.1"; product "cytochrome P450 4V2 isoform X2"; protein_id "XP_036358935.1"; exon_number "6";
NC_043001.1	Gnomon	CDS	122190876	122191002	.	-	1	gene_id "LOC115211833"; db_xref "GeneID:115211833"; gbkey "CDS"; gene "LOC115211833"; ID ""; gene_name "LOC115211833"; transcript_id "XM_036503042.1"; product "cytochrome P450 4V2 isoform X2"; protein_id "XP_036358935.1"; exon_number "5";
NC_043001.1	Gnomon	CDS	122195374	122195443	.	-	2	gene_id "LOC115211833"; db_xref "GeneID:115211833"; gbkey "CDS"; gene "LOC115211833"; ID ""; gene_name "LOC115211833"; transcript_id "XM_036503042.1"; product "cytochrome P450 4V2 isoform X2"; protein_id "XP_036358935.1"; exon_number "4";
NC_043001.1	Gnomon	CDS	122200570	122200760	.	-	1	gene_id "LOC115211833"; db_xref "GeneID:115211833"; gbkey "CDS"; gene "LOC115211833"; ID ""; gene_name "LOC115211833"; transcript_id "XM_036503042.1"; product "cytochrome P450 4V2 isoform X2"; protein_id "XP_036358935.1"; exon_number "3";
NC_043001.1	Gnomon	CDS	122208407	122208474	.	-	0	gene_id "LOC115211833"; db_xref "GeneID:115211833"; gbkey "CDS"; gene "LOC115211833"; ID ""; gene_name "LOC115211833"; transcript_id "XM_036503042.1"; product "cytochrome P450 4V2 isoform X2"; protein_id "XP_036358935.1"; exon_number "2";
NC_043001.1	Gnomon	exon	122177955	122178229	.	-	.	gene_id "LOC115211833"; db_xref "GeneID:115211833"; gbkey "mRNA"; gene "LOC115211833"; ID ""; gene_name "LOC115211833"; transcript_id "XM_036503042.1"; product "cytochrome P450 4V2, transcript variant X2"; exon_number "11"; model_evidence "Supporting evidence includes similarity to: 9 Proteins, and 100% coverage of the annotated genomic feature by RNAseq alignments, including 6 samples with support for all annotated introns";
NC_043001.1	Gnomon	exon	122180428	122180604	.	-	.	gene_id "LOC115211833"; db_xref "GeneID:115211833"; gbkey "mRNA"; gene "LOC115211833"; ID ""; gene_name "LOC115211833"; transcript_id "XM_036503042.1"; product "cytochrome P450 4V2, transcript variant X2"; exon_number "10"; model_evidence "Supporting evidence includes similarity to: 9 Proteins, and 100% coverage of the annotated genomic feature by RNAseq alignments, including 6 samples with support for all annotated introns";
NC_043001.1	Gnomon	exon	122181407	122181473	.	-	.	gene_id "LOC115211833"; db_xref "GeneID:115211833"; gbkey "mRNA"; gene "LOC115211833"; ID ""; gene_name "LOC115211833"; transcript_id "XM_036503042.1"; product "cytochrome P450 4V2, transcript variant X2"; exon_number "9"; model_evidence "Supporting evidence includes similarity to: 9 Proteins, and 100% coverage of the annotated genomic feature by RNAseq alignments, including 6 samples with support for all annotated introns";
NC_043001.1	Gnomon	exon	122184637	122184701	.	-	.	gene_id "LOC115211833"; db_xref "GeneID:115211833"; gbkey "mRNA"; gene "LOC115211833"; ID ""; gene_name "LOC115211833"; transcript_id "XM_036503042.1"; product "cytochrome P450 4V2, transcript variant X2"; exon_number "8"; model_evidence "Supporting evidence includes similarity to: 9 Proteins, and 100% coverage of the annotated genomic feature by RNAseq alignments, including 6 samples with support for all annotated introns";
NC_043001.1	Gnomon	exon	122186185	122186287	.	-	.	gene_id "LOC115211833"; db_xref "GeneID:115211833"; gbkey "mRNA"; gene "LOC115211833"; ID ""; gene_name "LOC115211833"; transcript_id "XM_036503042.1"; product "cytochrome P450 4V2, transcript variant X2"; exon_number "7"; model_evidence "Supporting evidence includes similarity to: 9 Proteins, and 100% coverage of the annotated genomic feature by RNAseq alignments, including 6 samples with support for all annotated introns";
NC_043001.1	Gnomon	exon	122188040	122188216	.	-	.	gene_id "LOC115211833"; db_xref "GeneID:115211833"; gbkey "mRNA"; gene "LOC115211833"; ID ""; gene_name "LOC115211833"; transcript_id "XM_036503042.1"; product "cytochrome P450 4V2, transcript variant X2"; exon_number "6"; model_evidence "Supporting evidence includes similarity to: 9 Proteins, and 100% coverage of the annotated genomic feature by RNAseq alignments, including 6 samples with support for all annotated introns";
NC_043001.1	Gnomon	exon	122190876	122191002	.	-	.	gene_id "LOC115211833"; db_xref "GeneID:115211833"; gbkey "mRNA"; gene "LOC115211833"; ID ""; gene_name "LOC115211833"; transcript_id "XM_036503042.1"; product "cytochrome P450 4V2, transcript variant X2"; exon_number "5"; model_evidence "Supporting evidence includes similarity to: 9 Proteins, and 100% coverage of the annotated genomic feature by RNAseq alignments, including 6 samples with support for all annotated introns";
NC_043001.1	Gnomon	exon	122195374	122195443	.	-	.	gene_id "LOC115211833"; db_xref "GeneID:115211833"; gbkey "mRNA"; gene "LOC115211833"; ID ""; gene_name "LOC115211833"; transcript_id "XM_036503042.1"; product "cytochrome P450 4V2, transcript variant X2"; exon_number "4"; model_evidence "Supporting evidence includes similarity to: 9 Proteins, and 100% coverage of the annotated genomic feature by RNAseq alignments, including 6 samples with support for all annotated introns";
NC_043001.1	Gnomon	exon	122200570	122200760	.	-	.	gene_id "LOC115211833"; db_xref "GeneID:115211833"; gbkey "mRNA"; gene "LOC115211833"; ID ""; gene_name "LOC115211833"; transcript_id "XM_036503042.1"; product "cytochrome P450 4V2, transcript variant X2"; exon_number "3"; model_evidence "Supporting evidence includes similarity to: 9 Proteins, and 100% coverage of the annotated genomic feature by RNAseq alignments, including 6 samples with support for all annotated introns";
NC_043001.1	Gnomon	exon	122208407	122208519	.	-	.	gene_id "LOC115211833"; db_xref "GeneID:115211833"; gbkey "mRNA"; gene "LOC115211833"; ID ""; gene_name "LOC115211833"; transcript_id "XM_036503042.1"; product "cytochrome P450 4V2, transcript variant X2"; exon_number "2"; model_evidence "Supporting evidence includes similarity to: 9 Proteins, and 100% coverage of the annotated genomic feature by RNAseq alignments, including 6 samples with support for all annotated introns";
NC_043001.1	Gnomon	exon	122209336	122209630	.	-	.	gene_id "LOC115211833"; db_xref "GeneID:115211833"; gbkey "mRNA"; gene "LOC115211833"; ID ""; gene_name "LOC115211833"; transcript_id "XM_036503042.1"; product "cytochrome P450 4V2, transcript variant X2"; exon_number "1"; model_evidence "Supporting evidence includes similarity to: 9 Proteins, and 100% coverage of the annotated genomic feature by RNAseq alignments, including 6 samples with support for all annotated introns";
NC_043001.1	Gnomon	start_codon	122208472	122208474	.	-	0	gene_id "LOC115211833"; db_xref "GeneID:115211833"; gbkey "CDS"; gene "LOC115211833"; ID ""; gene_name "LOC115211833"; transcript_id "XM_036503042.1"; product "cytochrome P450 4V2 isoform X2"; protein_id "XP_036358935.1"; exon_number "2";
NC_043001.1	Gnomon	stop_codon	122178072	122178074	.	-	0	gene_id "LOC115211833"; db_xref "GeneID:115211833"; gbkey "CDS"; gene "LOC115211833"; ID ""; gene_name "LOC115211833"; transcript_id "XM_036503042.1"; product "cytochrome P450 4V2 isoform X2"; protein_id "XP_036358935.1"; exon_number "11";
NC_043001.1	Gnomon	gene	43399433	43424628	.	-	.	gene_id "LOC115211834"; db_xref "GeneID:115211834"; gbkey "Gene"; gene "LOC115211834"; gene_biotype "protein_coding"; ID ""; gene_name "LOC115211834";
NC_043001.1	PBRI	transcript	43399433	43424493	.	-	.	gene_id "LOC115211834"; ID ""; gene_name "LOC115211834"; transcript_id "G20335.5"; uniq_trans_id "G20335.5";
NC_043001.1	PBRI	exon	43399433	43400095	.	-	.	gene_id "LOC115211834"; ID ""; gene_name "LOC115211834"; transcript_id "G20335.5"; exon_number "9"; uniq_trans_id "G20335.5";
NC_043001.1	PBRI	exon	43401362	43401611	.	-	.	gene_id "LOC115211834"; ID ""; gene_name "LOC115211834"; transcript_id "G20335.5"; exon_number "8"; uniq_trans_id "G20335.5";
NC_043001.1	PBRI	exon	43403505	43403611	.	-	.	gene_id "LOC115211834"; ID ""; gene_name "LOC115211834"; transcript_id "G20335.5"; exon_number "7"; uniq_trans_id "G20335.5";
NC_043001.1	PBRI	exon	43405718	43405844	.	-	.	gene_id "LOC115211834"; ID ""; gene_name "LOC115211834"; transcript_id "G20335.5"; exon_number "6"; uniq_trans_id "G20335.5";
NC_043001.1	PBRI	exon	43406548	43406637	.	-	.	gene_id "LOC115211834"; ID ""; gene_name "LOC115211834"; transcript_id "G20335.5"; exon_number "5"; uniq_trans_id "G20335.5";
NC_043001.1	PBRI	exon	43408503	43408620	.	-	.	gene_id "LOC115211834"; ID ""; gene_name "LOC115211834"; transcript_id "G20335.5"; exon_number "4"; uniq_trans_id "G20335.5";
NC_043001.1	PBRI	exon	43413025	43413106	.	-	.	gene_id "LOC115211834"; ID ""; gene_name "LOC115211834"; transcript_id "G20335.5"; exon_number "3"; uniq_trans_id "G20335.5";
NC_043001.1	PBRI	exon	43415794	43417832	.	-	.	gene_id "LOC115211834"; ID ""; gene_name "LOC115211834"; transcript_id "G20335.5"; exon_number "2"; uniq_trans_id "G20335.5";
NC_043001.1	PBRI	exon	43424421	43424493	.	-	.	gene_id "LOC115211834"; ID ""; gene_name "LOC115211834"; transcript_id "G20335.5"; exon_number "1"; uniq_trans_id "G20335.5";
NC_043001.1	PBRI	transcript	43399435	43424628	.	-	.	gene_id "LOC115211834"; ID ""; gene_name "LOC115211834"; transcript_id "G20335.7"; uniq_trans_id "G20335.7";
NC_043001.1	PBRI	exon	43399435	43400095	.	-	.	gene_id "LOC115211834"; ID ""; gene_name "LOC115211834"; transcript_id "G20335.7"; exon_number "8"; uniq_trans_id "G20335.7";
NC_043001.1	PBRI	exon	43403505	43403611	.	-	.	gene_id "LOC115211834"; ID ""; gene_name "LOC115211834"; transcript_id "G20335.7"; exon_number "7"; uniq_trans_id "G20335.7";
NC_043001.1	PBRI	exon	43405718	43405844	.	-	.	gene_id "LOC115211834"; ID ""; gene_name "LOC115211834"; transcript_id "G20335.7"; exon_number "6"; uniq_trans_id "G20335.7";
NC_043001.1	PBRI	exon	43406548	43406637	.	-	.	gene_id "LOC115211834"; ID ""; gene_name "LOC115211834"; transcript_id "G20335.7"; exon_number "5"; uniq_trans_id "G20335.7";
NC_043001.1	PBRI	exon	43408503	43408620	.	-	.	gene_id "LOC115211834"; ID ""; gene_name "LOC115211834"; transcript_id "G20335.7"; exon_number "4"; uniq_trans_id "G20335.7";
NC_043001.1	PBRI	exon	43413025	43413106	.	-	.	gene_id "LOC115211834"; ID ""; gene_name "LOC115211834"; transcript_id "G20335.7"; exon_number "3"; uniq_trans_id "G20335.7";
NC_043001.1	PBRI	exon	43415794	43417832	.	-	.	gene_id "LOC115211834"; ID ""; gene_name "LOC115211834"; transcript_id "G20335.7"; exon_number "2"; uniq_trans_id "G20335.7";
NC_043001.1	PBRI	exon	43424421	43424628	.	-	.	gene_id "LOC115211834"; ID ""; gene_name "LOC115211834"; transcript_id "G20335.7"; exon_number "1"; uniq_trans_id "G20335.7";
NC_043001.1	Gnomon	transcript	43399433	43423608	.	-	.	gene_id "LOC115211834"; ID "XM_029780546.2"; gene_name "LOC115211834"; transcript_id "XM_029780546.2";
NC_043001.1	Gnomon	CDS	43400049	43400095	.	-	2	gene_id "LOC115211834"; db_xref "GeneID:115211834"; gbkey "CDS"; gene "LOC115211834"; ID ""; gene_name "LOC115211834"; transcript_id "XM_029780546.2"; product "uncharacterized protein LOC115211834 isoform X1"; protein_id "XP_029636406.1"; exon_number "9";
NC_043001.1	Gnomon	CDS	43401362	43401611	.	-	0	gene_id "LOC115211834"; db_xref "GeneID:115211834"; gbkey "CDS"; gene "LOC115211834"; ID ""; gene_name "LOC115211834"; transcript_id "XM_029780546.2"; product "uncharacterized protein LOC115211834 isoform X1"; protein_id "XP_029636406.1"; exon_number "8";
NC_043001.1	Gnomon	CDS	43403505	43403611	.	-	2	gene_id "LOC115211834"; db_xref "GeneID:115211834"; gbkey "CDS"; gene "LOC115211834"; ID ""; gene_name "LOC115211834"; transcript_id "XM_029780546.2"; product "uncharacterized protein LOC115211834 isoform X1"; protein_id "XP_029636406.1"; exon_number "7";
NC_043001.1	Gnomon	CDS	43405718	43405844	.	-	0	gene_id "LOC115211834"; db_xref "GeneID:115211834"; gbkey "CDS"; gene "LOC115211834"; ID ""; gene_name "LOC115211834"; transcript_id "XM_029780546.2"; product "uncharacterized protein LOC115211834 isoform X1"; protein_id "XP_029636406.1"; exon_number "6";
NC_043001.1	Gnomon	CDS	43406548	43406637	.	-	0	gene_id "LOC115211834"; db_xref "GeneID:115211834"; gbkey "CDS"; gene "LOC115211834"; ID ""; gene_name "LOC115211834"; transcript_id "XM_029780546.2"; product "uncharacterized protein LOC115211834 isoform X1"; protein_id "XP_029636406.1"; exon_number "5";
NC_043001.1	Gnomon	CDS	43408503	43408620	.	-	1	gene_id "LOC115211834"; db_xref "GeneID:115211834"; gbkey "CDS"; gene "LOC115211834"; ID ""; gene_name "LOC115211834"; transcript_id "XM_029780546.2"; product "uncharacterized protein LOC115211834 isoform X1"; protein_id "XP_029636406.1"; exon_number "4";
NC_043001.1	Gnomon	CDS	43413025	43413106	.	-	2	gene_id "LOC115211834"; db_xref "GeneID:115211834"; gbkey "CDS"; gene "LOC115211834"; ID ""; gene_name "LOC115211834"; transcript_id "XM_029780546.2"; product "uncharacterized protein LOC115211834 isoform X1"; protein_id "XP_029636406.1"; exon_number "3";
NC_043001.1	Gnomon	CDS	43415794	43417519	.	-	0	gene_id "LOC115211834"; db_xref "GeneID:115211834"; gbkey "CDS"; gene "LOC115211834"; ID ""; gene_name "LOC115211834"; transcript_id "XM_029780546.2"; product "uncharacterized protein LOC115211834 isoform X1"; protein_id "XP_029636406.1"; exon_number "2";
NC_043001.1	Gnomon	exon	43399433	43400095	.	-	.	gene_id "LOC115211834"; db_xref "GeneID:115211834"; gbkey "mRNA"; gene "LOC115211834"; ID ""; gene_name "LOC115211834"; transcript_id "XM_029780546.2"; product "uncharacterized LOC115211834, transcript variant X1"; exon_number "9"; model_evidence "Supporting evidence includes similarity to: 100% coverage of the annotated genomic feature by RNAseq alignments, including 41 samples with support for all annotated introns";
NC_043001.1	Gnomon	exon	43401362	43401611	.	-	.	gene_id "LOC115211834"; db_xref "GeneID:115211834"; gbkey "mRNA"; gene "LOC115211834"; ID ""; gene_name "LOC115211834"; transcript_id "XM_029780546.2"; product "uncharacterized LOC115211834, transcript variant X1"; exon_number "8"; model_evidence "Supporting evidence includes similarity to: 100% coverage of the annotated genomic feature by RNAseq alignments, including 41 samples with support for all annotated introns";
NC_043001.1	Gnomon	exon	43403505	43403611	.	-	.	gene_id "LOC115211834"; db_xref "GeneID:115211834"; gbkey "mRNA"; gene "LOC115211834"; ID ""; gene_name "LOC115211834"; transcript_id "XM_029780546.2"; product "uncharacterized LOC115211834, transcript variant X1"; exon_number "7"; model_evidence "Supporting evidence includes similarity to: 100% coverage of the annotated genomic feature by RNAseq alignments, including 41 samples with support for all annotated introns";
NC_043001.1	Gnomon	exon	43405718	43405844	.	-	.	gene_id "LOC115211834"; db_xref "GeneID:115211834"; gbkey "mRNA"; gene "LOC115211834"; ID ""; gene_name "LOC115211834"; transcript_id "XM_029780546.2"; product "uncharacterized LOC115211834, transcript variant X1"; exon_number "6"; model_evidence "Supporting evidence includes similarity to: 100% coverage of the annotated genomic feature by RNAseq alignments, including 41 samples with support for all annotated introns";
NC_043001.1	Gnomon	exon	43406548	43406637	.	-	.	gene_id "LOC115211834"; db_xref "GeneID:115211834"; gbkey "mRNA"; gene "LOC115211834"; ID ""; gene_name "LOC115211834"; transcript_id "XM_029780546.2"; product "uncharacterized LOC115211834, transcript variant X1"; exon_number "5"; model_evidence "Supporting evidence includes similarity to: 100% coverage of the annotated genomic feature by RNAseq alignments, including 41 samples with support for all annotated introns";
NC_043001.1	Gnomon	exon	43408503	43408620	.	-	.	gene_id "LOC115211834"; db_xref "GeneID:115211834"; gbkey "mRNA"; gene "LOC115211834"; ID ""; gene_name "LOC115211834"; transcript_id "XM_029780546.2"; product "uncharacterized LOC115211834, transcript variant X1"; exon_number "4"; model_evidence "Supporting evidence includes similarity to: 100% coverage of the annotated genomic feature by RNAseq alignments, including 41 samples with support for all annotated introns";
NC_043001.1	Gnomon	exon	43413025	43413106	.	-	.	gene_id "LOC115211834"; db_xref "GeneID:115211834"; gbkey "mRNA"; gene "LOC115211834"; ID ""; gene_name "LOC115211834"; transcript_id "XM_029780546.2"; product "uncharacterized LOC115211834, transcript variant X1"; exon_number "3"; model_evidence "Supporting evidence includes similarity to: 100% coverage of the annotated genomic feature by RNAseq alignments, including 41 samples with support for all annotated introns";
NC_043001.1	Gnomon	exon	43415794	43417832	.	-	.	gene_id "LOC115211834"; db_xref "GeneID:115211834"; gbkey "mRNA"; gene "LOC115211834"; ID ""; gene_name "LOC115211834"; transcript_id "XM_029780546.2"; product "uncharacterized LOC115211834, transcript variant X1"; exon_number "2"; model_evidence "Supporting evidence includes similarity to: 100% coverage of the annotated genomic feature by RNAseq alignments, including 41 samples with support for all annotated introns";
NC_043001.1	Gnomon	exon	43423438	43423608	.	-	.	gene_id "LOC115211834"; db_xref "GeneID:115211834"; gbkey "mRNA"; gene "LOC115211834"; ID ""; gene_name "LOC115211834"; transcript_id "XM_029780546.2"; product "uncharacterized LOC115211834, transcript variant X1"; exon_number "1"; model_evidence "Supporting evidence includes similarity to: 100% coverage of the annotated genomic feature by RNAseq alignments, including 41 samples with support for all annotated introns";
NC_043001.1	Gnomon	start_codon	43417517	43417519	.	-	0	gene_id "LOC115211834"; db_xref "GeneID:115211834"; gbkey "CDS"; gene "LOC115211834"; ID ""; gene_name "LOC115211834"; transcript_id "XM_029780546.2"; product "uncharacterized protein LOC115211834 isoform X1"; protein_id "XP_029636406.1"; exon_number "2";
NC_043001.1	Gnomon	stop_codon	43400046	43400048	.	-	0	gene_id "LOC115211834"; db_xref "GeneID:115211834"; gbkey "CDS"; gene "LOC115211834"; ID ""; gene_name "LOC115211834"; transcript_id "XM_029780546.2"; product "uncharacterized protein LOC115211834 isoform X1"; protein_id "XP_029636406.1"; exon_number "9";
NC_043001.1	Gnomon	transcript	43399433	43423608	.	-	.	gene_id "LOC115211834"; ID "XM_029780548.2"; gene_name "LOC115211834"; transcript_id "XM_029780548.2";
NC_043001.1	Gnomon	CDS	43400049	43400095	.	-	2	gene_id "LOC115211834"; db_xref "GeneID:115211834"; gbkey "CDS"; gene "LOC115211834"; ID ""; gene_name "LOC115211834"; transcript_id "XM_029780548.2"; product "uncharacterized protein LOC115211834 isoform X1"; protein_id "XP_029636408.1"; exon_number "9";
NC_043001.1	Gnomon	CDS	43401362	43401611	.	-	0	gene_id "LOC115211834"; db_xref "GeneID:115211834"; gbkey "CDS"; gene "LOC115211834"; ID ""; gene_name "LOC115211834"; transcript_id "XM_029780548.2"; product "uncharacterized protein LOC115211834 isoform X1"; protein_id "XP_029636408.1"; exon_number "8";
NC_043001.1	Gnomon	CDS	43403505	43403611	.	-	2	gene_id "LOC115211834"; db_xref "GeneID:115211834"; gbkey "CDS"; gene "LOC115211834"; ID ""; gene_name "LOC115211834"; transcript_id "XM_029780548.2"; product "uncharacterized protein LOC115211834 isoform X1"; protein_id "XP_029636408.1"; exon_number "7";
NC_043001.1	Gnomon	CDS	43405718	43405844	.	-	0	gene_id "LOC115211834"; db_xref "GeneID:115211834"; gbkey "CDS"; gene "LOC115211834"; ID ""; gene_name "LOC115211834"; transcript_id "XM_029780548.2"; product "uncharacterized protein LOC115211834 isoform X1"; protein_id "XP_029636408.1"; exon_number "6";
NC_043001.1	Gnomon	CDS	43406548	43406637	.	-	0	gene_id "LOC115211834"; db_xref "GeneID:115211834"; gbkey "CDS"; gene "LOC115211834"; ID ""; gene_name "LOC115211834"; transcript_id "XM_029780548.2"; product "uncharacterized protein LOC115211834 isoform X1"; protein_id "XP_029636408.1"; exon_number "5";
NC_043001.1	Gnomon	CDS	43408503	43408620	.	-	1	gene_id "LOC115211834"; db_xref "GeneID:115211834"; gbkey "CDS"; gene "LOC115211834"; ID ""; gene_name "LOC115211834"; transcript_id "XM_029780548.2"; product "uncharacterized protein LOC115211834 isoform X1"; protein_id "XP_029636408.1"; exon_number "4";
NC_043001.1	Gnomon	CDS	43413025	43413106	.	-	2	gene_id "LOC115211834"; db_xref "GeneID:115211834"; gbkey "CDS"; gene "LOC115211834"; ID ""; gene_name "LOC115211834"; transcript_id "XM_029780548.2"; product "uncharacterized protein LOC115211834 isoform X1"; protein_id "XP_029636408.1"; exon_number "3";
NC_043001.1	Gnomon	CDS	43415794	43417519	.	-	0	gene_id "LOC115211834"; db_xref "GeneID:115211834"; gbkey "CDS"; gene "LOC115211834"; ID ""; gene_name "LOC115211834"; transcript_id "XM_029780548.2"; product "uncharacterized protein LOC115211834 isoform X1"; protein_id "XP_029636408.1"; exon_number "2";
NC_043001.1	Gnomon	exon	43399433	43400095	.	-	.	gene_id "LOC115211834"; db_xref "GeneID:115211834"; gbkey "mRNA"; gene "LOC115211834"; ID ""; gene_name "LOC115211834"; transcript_id "XM_029780548.2"; product "uncharacterized LOC115211834, transcript variant X2"; exon_number "9"; model_evidence "Supporting evidence includes similarity to: 100% coverage of the annotated genomic feature by RNAseq alignments, including 41 samples with support for all annotated introns";
NC_043001.1	Gnomon	exon	43401362	43401611	.	-	.	gene_id "LOC115211834"; db_xref "GeneID:115211834"; gbkey "mRNA"; gene "LOC115211834"; ID ""; gene_name "LOC115211834"; transcript_id "XM_029780548.2"; product "uncharacterized LOC115211834, transcript variant X2"; exon_number "8"; model_evidence "Supporting evidence includes similarity to: 100% coverage of the annotated genomic feature by RNAseq alignments, including 41 samples with support for all annotated introns";
NC_043001.1	Gnomon	exon	43403505	43403611	.	-	.	gene_id "LOC115211834"; db_xref "GeneID:115211834"; gbkey "mRNA"; gene "LOC115211834"; ID ""; gene_name "LOC115211834"; transcript_id "XM_029780548.2"; product "uncharacterized LOC115211834, transcript variant X2"; exon_number "7"; model_evidence "Supporting evidence includes similarity to: 100% coverage of the annotated genomic feature by RNAseq alignments, including 41 samples with support for all annotated introns";
NC_043001.1	Gnomon	exon	43405718	43405844	.	-	.	gene_id "LOC115211834"; db_xref "GeneID:115211834"; gbkey "mRNA"; gene "LOC115211834"; ID ""; gene_name "LOC115211834"; transcript_id "XM_029780548.2"; product "uncharacterized LOC115211834, transcript variant X2"; exon_number "6"; model_evidence "Supporting evidence includes similarity to: 100% coverage of the annotated genomic feature by RNAseq alignments, including 41 samples with support for all annotated introns";
NC_043001.1	Gnomon	exon	43406548	43406637	.	-	.	gene_id "LOC115211834"; db_xref "GeneID:115211834"; gbkey "mRNA"; gene "LOC115211834"; ID ""; gene_name "LOC115211834"; transcript_id "XM_029780548.2"; product "uncharacterized LOC115211834, transcript variant X2"; exon_number "5"; model_evidence "Supporting evidence includes similarity to: 100% coverage of the annotated genomic feature by RNAseq alignments, including 41 samples with support for all annotated introns";
NC_043001.1	Gnomon	exon	43408503	43408620	.	-	.	gene_id "LOC115211834"; db_xref "GeneID:115211834"; gbkey "mRNA"; gene "LOC115211834"; ID ""; gene_name "LOC115211834"; transcript_id "XM_029780548.2"; product "uncharacterized LOC115211834, transcript variant X2"; exon_number "4"; model_evidence "Supporting evidence includes similarity to: 100% coverage of the annotated genomic feature by RNAseq alignments, including 41 samples with support for all annotated introns";
NC_043001.1	Gnomon	exon	43413025	43413106	.	-	.	gene_id "LOC115211834"; db_xref "GeneID:115211834"; gbkey "mRNA"; gene "LOC115211834"; ID ""; gene_name "LOC115211834"; transcript_id "XM_029780548.2"; product "uncharacterized LOC115211834, transcript variant X2"; exon_number "3"; model_evidence "Supporting evidence includes similarity to: 100% coverage of the annotated genomic feature by RNAseq alignments, including 41 samples with support for all annotated introns";
NC_043001.1	Gnomon	exon	43415794	43417832	.	-	.	gene_id "LOC115211834"; db_xref "GeneID:115211834"; gbkey "mRNA"; gene "LOC115211834"; ID ""; gene_name "LOC115211834"; transcript_id "XM_029780548.2"; product "uncharacterized LOC115211834, transcript variant X2"; exon_number "2"; model_evidence "Supporting evidence includes similarity to: 100% coverage of the annotated genomic feature by RNAseq alignments, including 41 samples with support for all annotated introns";
NC_043001.1	Gnomon	exon	43423483	43423608	.	-	.	gene_id "LOC115211834"; db_xref "GeneID:115211834"; gbkey "mRNA"; gene "LOC115211834"; ID ""; gene_name "LOC115211834"; transcript_id "XM_029780548.2"; product "uncharacterized LOC115211834, transcript variant X2"; exon_number "1"; model_evidence "Supporting evidence includes similarity to: 100% coverage of the annotated genomic feature by RNAseq alignments, including 41 samples with support for all annotated introns";
NC_043001.1	Gnomon	start_codon	43417517	43417519	.	-	0	gene_id "LOC115211834"; db_xref "GeneID:115211834"; gbkey "CDS"; gene "LOC115211834"; ID ""; gene_name "LOC115211834"; transcript_id "XM_029780548.2"; product "uncharacterized protein LOC115211834 isoform X1"; protein_id "XP_029636408.1"; exon_number "2";
NC_043001.1	Gnomon	stop_codon	43400046	43400048	.	-	0	gene_id "LOC115211834"; db_xref "GeneID:115211834"; gbkey "CDS"; gene "LOC115211834"; ID ""; gene_name "LOC115211834"; transcript_id "XM_029780548.2"; product "uncharacterized protein LOC115211834 isoform X1"; protein_id "XP_029636408.1"; exon_number "9";
NC_043001.1	Gnomon	transcript	43399433	43423608	.	-	.	gene_id "LOC115211834"; ID "XM_029780550.2"; gene_name "LOC115211834"; transcript_id "XM_029780550.2";
NC_043001.1	Gnomon	CDS	43400039	43400095	.	-	0	gene_id "LOC115211834"; db_xref "GeneID:115211834"; gbkey "CDS"; gene "LOC115211834"; ID ""; gene_name "LOC115211834"; transcript_id "XM_029780550.2"; product "uncharacterized protein LOC115211834 isoform X3"; protein_id "XP_029636410.1"; exon_number "8";
NC_043001.1	Gnomon	CDS	43403505	43403611	.	-	2	gene_id "LOC115211834"; db_xref "GeneID:115211834"; gbkey "CDS"; gene "LOC115211834"; ID ""; gene_name "LOC115211834"; transcript_id "XM_029780550.2"; product "uncharacterized protein LOC115211834 isoform X3"; protein_id "XP_029636410.1"; exon_number "7";
NC_043001.1	Gnomon	CDS	43405718	43405844	.	-	0	gene_id "LOC115211834"; db_xref "GeneID:115211834"; gbkey "CDS"; gene "LOC115211834"; ID ""; gene_name "LOC115211834"; transcript_id "XM_029780550.2"; product "uncharacterized protein LOC115211834 isoform X3"; protein_id "XP_029636410.1"; exon_number "6";
NC_043001.1	Gnomon	CDS	43406548	43406637	.	-	0	gene_id "LOC115211834"; db_xref "GeneID:115211834"; gbkey "CDS"; gene "LOC115211834"; ID ""; gene_name "LOC115211834"; transcript_id "XM_029780550.2"; product "uncharacterized protein LOC115211834 isoform X3"; protein_id "XP_029636410.1"; exon_number "5";
NC_043001.1	Gnomon	CDS	43408503	43408620	.	-	1	gene_id "LOC115211834"; db_xref "GeneID:115211834"; gbkey "CDS"; gene "LOC115211834"; ID ""; gene_name "LOC115211834"; transcript_id "XM_029780550.2"; product "uncharacterized protein LOC115211834 isoform X3"; protein_id "XP_029636410.1"; exon_number "4";
NC_043001.1	Gnomon	CDS	43413025	43413106	.	-	2	gene_id "LOC115211834"; db_xref "GeneID:115211834"; gbkey "CDS"; gene "LOC115211834"; ID ""; gene_name "LOC115211834"; transcript_id "XM_029780550.2"; product "uncharacterized protein LOC115211834 isoform X3"; protein_id "XP_029636410.1"; exon_number "3";
NC_043001.1	Gnomon	CDS	43415794	43417519	.	-	0	gene_id "LOC115211834"; db_xref "GeneID:115211834"; gbkey "CDS"; gene "LOC115211834"; ID ""; gene_name "LOC115211834"; transcript_id "XM_029780550.2"; product "uncharacterized protein LOC115211834 isoform X3"; protein_id "XP_029636410.1"; exon_number "2";
NC_043001.1	Gnomon	exon	43399433	43400095	.	-	.	gene_id "LOC115211834"; db_xref "GeneID:115211834"; gbkey "mRNA"; gene "LOC115211834"; ID ""; gene_name "LOC115211834"; transcript_id "XM_029780550.2"; product "uncharacterized LOC115211834, transcript variant X4"; exon_number "8"; model_evidence "Supporting evidence includes similarity to: 100% coverage of the annotated genomic feature by RNAseq alignments, including 26 samples with support for all annotated introns";
NC_043001.1	Gnomon	exon	43403505	43403611	.	-	.	gene_id "LOC115211834"; db_xref "GeneID:115211834"; gbkey "mRNA"; gene "LOC115211834"; ID ""; gene_name "LOC115211834"; transcript_id "XM_029780550.2"; product "uncharacterized LOC115211834, transcript variant X4"; exon_number "7"; model_evidence "Supporting evidence includes similarity to: 100% coverage of the annotated genomic feature by RNAseq alignments, including 26 samples with support for all annotated introns";
NC_043001.1	Gnomon	exon	43405718	43405844	.	-	.	gene_id "LOC115211834"; db_xref "GeneID:115211834"; gbkey "mRNA"; gene "LOC115211834"; ID ""; gene_name "LOC115211834"; transcript_id "XM_029780550.2"; product "uncharacterized LOC115211834, transcript variant X4"; exon_number "6"; model_evidence "Supporting evidence includes similarity to: 100% coverage of the annotated genomic feature by RNAseq alignments, including 26 samples with support for all annotated introns";
NC_043001.1	Gnomon	exon	43406548	43406637	.	-	.	gene_id "LOC115211834"; db_xref "GeneID:115211834"; gbkey "mRNA"; gene "LOC115211834"; ID ""; gene_name "LOC115211834"; transcript_id "XM_029780550.2"; product "uncharacterized LOC115211834, transcript variant X4"; exon_number "5"; model_evidence "Supporting evidence includes similarity to: 100% coverage of the annotated genomic feature by RNAseq alignments, including 26 samples with support for all annotated introns";
NC_043001.1	Gnomon	exon	43408503	43408620	.	-	.	gene_id "LOC115211834"; db_xref "GeneID:115211834"; gbkey "mRNA"; gene "LOC115211834"; ID ""; gene_name "LOC115211834"; transcript_id "XM_029780550.2"; product "uncharacterized LOC115211834, transcript variant X4"; exon_number "4"; model_evidence "Supporting evidence includes similarity to: 100% coverage of the annotated genomic feature by RNAseq alignments, including 26 samples with support for all annotated introns";
NC_043001.1	Gnomon	exon	43413025	43413106	.	-	.	gene_id "LOC115211834"; db_xref "GeneID:115211834"; gbkey "mRNA"; gene "LOC115211834"; ID ""; gene_name "LOC115211834"; transcript_id "XM_029780550.2"; product "uncharacterized LOC115211834, transcript variant X4"; exon_number "3"; model_evidence "Supporting evidence includes similarity to: 100% coverage of the annotated genomic feature by RNAseq alignments, including 26 samples with support for all annotated introns";
NC_043001.1	Gnomon	exon	43415794	43417832	.	-	.	gene_id "LOC115211834"; db_xref "GeneID:115211834"; gbkey "mRNA"; gene "LOC115211834"; ID ""; gene_name "LOC115211834"; transcript_id "XM_029780550.2"; product "uncharacterized LOC115211834, transcript variant X4"; exon_number "2"; model_evidence "Supporting evidence includes similarity to: 100% coverage of the annotated genomic feature by RNAseq alignments, including 26 samples with support for all annotated introns";
NC_043001.1	Gnomon	exon	43423438	43423608	.	-	.	gene_id "LOC115211834"; db_xref "GeneID:115211834"; gbkey "mRNA"; gene "LOC115211834"; ID ""; gene_name "LOC115211834"; transcript_id "XM_029780550.2"; product "uncharacterized LOC115211834, transcript variant X4"; exon_number "1"; model_evidence "Supporting evidence includes similarity to: 100% coverage of the annotated genomic feature by RNAseq alignments, including 26 samples with support for all annotated introns";
NC_043001.1	Gnomon	start_codon	43417517	43417519	.	-	0	gene_id "LOC115211834"; db_xref "GeneID:115211834"; gbkey "CDS"; gene "LOC115211834"; ID ""; gene_name "LOC115211834"; transcript_id "XM_029780550.2"; product "uncharacterized protein LOC115211834 isoform X3"; protein_id "XP_029636410.1"; exon_number "2";
NC_043001.1	Gnomon	stop_codon	43400036	43400038	.	-	0	gene_id "LOC115211834"; db_xref "GeneID:115211834"; gbkey "CDS"; gene "LOC115211834"; ID ""; gene_name "LOC115211834"; transcript_id "XM_029780550.2"; product "uncharacterized protein LOC115211834 isoform X3"; protein_id "XP_029636410.1"; exon_number "8";
NC_043001.1	Gnomon	transcript	43399433	43423608	.	-	.	gene_id "LOC115211834"; ID "XM_029780551.2"; gene_name "LOC115211834"; transcript_id "XM_029780551.2";
NC_043001.1	Gnomon	CDS	43400049	43400095	.	-	2	gene_id "LOC115211834"; db_xref "GeneID:115211834"; gbkey "CDS"; gene "LOC115211834"; ID ""; gene_name "LOC115211834"; transcript_id "XM_029780551.2"; product "uncharacterized protein LOC115211834 isoform X4"; protein_id "XP_029636411.1"; exon_number "8";
NC_043001.1	Gnomon	CDS	43403510	43403611	.	-	2	gene_id "LOC115211834"; db_xref "GeneID:115211834"; gbkey "CDS"; gene "LOC115211834"; ID ""; gene_name "LOC115211834"; transcript_id "XM_029780551.2"; product "uncharacterized protein LOC115211834 isoform X4"; protein_id "XP_029636411.1"; exon_number "7";
NC_043001.1	Gnomon	CDS	43405718	43405844	.	-	0	gene_id "LOC115211834"; db_xref "GeneID:115211834"; gbkey "CDS"; gene "LOC115211834"; ID ""; gene_name "LOC115211834"; transcript_id "XM_029780551.2"; product "uncharacterized protein LOC115211834 isoform X4"; protein_id "XP_029636411.1"; exon_number "6";
NC_043001.1	Gnomon	CDS	43406548	43406637	.	-	0	gene_id "LOC115211834"; db_xref "GeneID:115211834"; gbkey "CDS"; gene "LOC115211834"; ID ""; gene_name "LOC115211834"; transcript_id "XM_029780551.2"; product "uncharacterized protein LOC115211834 isoform X4"; protein_id "XP_029636411.1"; exon_number "5";
NC_043001.1	Gnomon	CDS	43408503	43408620	.	-	1	gene_id "LOC115211834"; db_xref "GeneID:115211834"; gbkey "CDS"; gene "LOC115211834"; ID ""; gene_name "LOC115211834"; transcript_id "XM_029780551.2"; product "uncharacterized protein LOC115211834 isoform X4"; protein_id "XP_029636411.1"; exon_number "4";
NC_043001.1	Gnomon	CDS	43413025	43413106	.	-	2	gene_id "LOC115211834"; db_xref "GeneID:115211834"; gbkey "CDS"; gene "LOC115211834"; ID ""; gene_name "LOC115211834"; transcript_id "XM_029780551.2"; product "uncharacterized protein LOC115211834 isoform X4"; protein_id "XP_029636411.1"; exon_number "3";
NC_043001.1	Gnomon	CDS	43415794	43417519	.	-	0	gene_id "LOC115211834"; db_xref "GeneID:115211834"; gbkey "CDS"; gene "LOC115211834"; ID ""; gene_name "LOC115211834"; transcript_id "XM_029780551.2"; product "uncharacterized protein LOC115211834 isoform X4"; protein_id "XP_029636411.1"; exon_number "2";
NC_043001.1	Gnomon	exon	43399433	43400095	.	-	.	gene_id "LOC115211834"; db_xref "GeneID:115211834"; gbkey "mRNA"; gene "LOC115211834"; ID ""; gene_name "LOC115211834"; transcript_id "XM_029780551.2"; product "uncharacterized LOC115211834, transcript variant X5"; exon_number "8"; model_evidence "Supporting evidence includes similarity to: 100% coverage of the annotated genomic feature by RNAseq alignments, including 28 samples with support for all annotated introns";
NC_043001.1	Gnomon	exon	43403510	43403611	.	-	.	gene_id "LOC115211834"; db_xref "GeneID:115211834"; gbkey "mRNA"; gene "LOC115211834"; ID ""; gene_name "LOC115211834"; transcript_id "XM_029780551.2"; product "uncharacterized LOC115211834, transcript variant X5"; exon_number "7"; model_evidence "Supporting evidence includes similarity to: 100% coverage of the annotated genomic feature by RNAseq alignments, including 28 samples with support for all annotated introns";
NC_043001.1	Gnomon	exon	43405718	43405844	.	-	.	gene_id "LOC115211834"; db_xref "GeneID:115211834"; gbkey "mRNA"; gene "LOC115211834"; ID ""; gene_name "LOC115211834"; transcript_id "XM_029780551.2"; product "uncharacterized LOC115211834, transcript variant X5"; exon_number "6"; model_evidence "Supporting evidence includes similarity to: 100% coverage of the annotated genomic feature by RNAseq alignments, including 28 samples with support for all annotated introns";
NC_043001.1	Gnomon	exon	43406548	43406637	.	-	.	gene_id "LOC115211834"; db_xref "GeneID:115211834"; gbkey "mRNA"; gene "LOC115211834"; ID ""; gene_name "LOC115211834"; transcript_id "XM_029780551.2"; product "uncharacterized LOC115211834, transcript variant X5"; exon_number "5"; model_evidence "Supporting evidence includes similarity to: 100% coverage of the annotated genomic feature by RNAseq alignments, including 28 samples with support for all annotated introns";
NC_043001.1	Gnomon	exon	43408503	43408620	.	-	.	gene_id "LOC115211834"; db_xref "GeneID:115211834"; gbkey "mRNA"; gene "LOC115211834"; ID ""; gene_name "LOC115211834"; transcript_id "XM_029780551.2"; product "uncharacterized LOC115211834, transcript variant X5"; exon_number "4"; model_evidence "Supporting evidence includes similarity to: 100% coverage of the annotated genomic feature by RNAseq alignments, including 28 samples with support for all annotated introns";
NC_043001.1	Gnomon	exon	43413025	43413106	.	-	.	gene_id "LOC115211834"; db_xref "GeneID:115211834"; gbkey "mRNA"; gene "LOC115211834"; ID ""; gene_name "LOC115211834"; transcript_id "XM_029780551.2"; product "uncharacterized LOC115211834, transcript variant X5"; exon_number "3"; model_evidence "Supporting evidence includes similarity to: 100% coverage of the annotated genomic feature by RNAseq alignments, including 28 samples with support for all annotated introns";
NC_043001.1	Gnomon	exon	43415794	43417832	.	-	.	gene_id "LOC115211834"; db_xref "GeneID:115211834"; gbkey "mRNA"; gene "LOC115211834"; ID ""; gene_name "LOC115211834"; transcript_id "XM_029780551.2"; product "uncharacterized LOC115211834, transcript variant X5"; exon_number "2"; model_evidence "Supporting evidence includes similarity to: 100% coverage of the annotated genomic feature by RNAseq alignments, including 28 samples with support for all annotated introns";
NC_043001.1	Gnomon	exon	43423438	43423608	.	-	.	gene_id "LOC115211834"; db_xref "GeneID:115211834"; gbkey "mRNA"; gene "LOC115211834"; ID ""; gene_name "LOC115211834"; transcript_id "XM_029780551.2"; product "uncharacterized LOC115211834, transcript variant X5"; exon_number "1"; model_evidence "Supporting evidence includes similarity to: 100% coverage of the annotated genomic feature by RNAseq alignments, including 28 samples with support for all annotated introns";
NC_043001.1	Gnomon	start_codon	43417517	43417519	.	-	0	gene_id "LOC115211834"; db_xref "GeneID:115211834"; gbkey "CDS"; gene "LOC115211834"; ID ""; gene_name "LOC115211834"; transcript_id "XM_029780551.2"; product "uncharacterized protein LOC115211834 isoform X4"; protein_id "XP_029636411.1"; exon_number "2";
NC_043001.1	Gnomon	stop_codon	43400046	43400048	.	-	0	gene_id "LOC115211834"; db_xref "GeneID:115211834"; gbkey "CDS"; gene "LOC115211834"; ID ""; gene_name "LOC115211834"; transcript_id "XM_029780551.2"; product "uncharacterized protein LOC115211834 isoform X4"; protein_id "XP_029636411.1"; exon_number "8";
NC_043001.1	Gnomon	transcript	43401473	43423608	.	-	.	gene_id "LOC115211834"; ID "XM_029780552.2"; gene_name "LOC115211834"; transcript_id "XM_029780552.2";
NC_043001.1	Gnomon	CDS	43403511	43403611	.	-	2	gene_id "LOC115211834"; db_xref "GeneID:115211834"; gbkey "CDS"; gene "LOC115211834"; ID ""; gene_name "LOC115211834"; transcript_id "XM_029780552.2"; product "uncharacterized protein LOC115211834 isoform X5"; protein_id "XP_029636412.1"; exon_number "7";
NC_043001.1	Gnomon	CDS	43405718	43405844	.	-	0	gene_id "LOC115211834"; db_xref "GeneID:115211834"; gbkey "CDS"; gene "LOC115211834"; ID ""; gene_name "LOC115211834"; transcript_id "XM_029780552.2"; product "uncharacterized protein LOC115211834 isoform X5"; protein_id "XP_029636412.1"; exon_number "6";
NC_043001.1	Gnomon	CDS	43406548	43406637	.	-	0	gene_id "LOC115211834"; db_xref "GeneID:115211834"; gbkey "CDS"; gene "LOC115211834"; ID ""; gene_name "LOC115211834"; transcript_id "XM_029780552.2"; product "uncharacterized protein LOC115211834 isoform X5"; protein_id "XP_029636412.1"; exon_number "5";
NC_043001.1	Gnomon	CDS	43408503	43408620	.	-	1	gene_id "LOC115211834"; db_xref "GeneID:115211834"; gbkey "CDS"; gene "LOC115211834"; ID ""; gene_name "LOC115211834"; transcript_id "XM_029780552.2"; product "uncharacterized protein LOC115211834 isoform X5"; protein_id "XP_029636412.1"; exon_number "4";
NC_043001.1	Gnomon	CDS	43413025	43413106	.	-	2	gene_id "LOC115211834"; db_xref "GeneID:115211834"; gbkey "CDS"; gene "LOC115211834"; ID ""; gene_name "LOC115211834"; transcript_id "XM_029780552.2"; product "uncharacterized protein LOC115211834 isoform X5"; protein_id "XP_029636412.1"; exon_number "3";
NC_043001.1	Gnomon	CDS	43415794	43417519	.	-	0	gene_id "LOC115211834"; db_xref "GeneID:115211834"; gbkey "CDS"; gene "LOC115211834"; ID ""; gene_name "LOC115211834"; transcript_id "XM_029780552.2"; product "uncharacterized protein LOC115211834 isoform X5"; protein_id "XP_029636412.1"; exon_number "2";
NC_043001.1	Gnomon	exon	43401473	43401611	.	-	.	gene_id "LOC115211834"; db_xref "GeneID:115211834"; gbkey "mRNA"; gene "LOC115211834"; ID ""; gene_name "LOC115211834"; transcript_id "XM_029780552.2"; product "uncharacterized LOC115211834, transcript variant X6"; exon_number "8"; model_evidence "Supporting evidence includes similarity to: 100% coverage of the annotated genomic feature by RNAseq alignments, including 42 samples with support for all annotated introns";
NC_043001.1	Gnomon	exon	43403510	43403611	.	-	.	gene_id "LOC115211834"; db_xref "GeneID:115211834"; gbkey "mRNA"; gene "LOC115211834"; ID ""; gene_name "LOC115211834"; transcript_id "XM_029780552.2"; product "uncharacterized LOC115211834, transcript variant X6"; exon_number "7"; model_evidence "Supporting evidence includes similarity to: 100% coverage of the annotated genomic feature by RNAseq alignments, including 42 samples with support for all annotated introns";
NC_043001.1	Gnomon	exon	43405718	43405844	.	-	.	gene_id "LOC115211834"; db_xref "GeneID:115211834"; gbkey "mRNA"; gene "LOC115211834"; ID ""; gene_name "LOC115211834"; transcript_id "XM_029780552.2"; product "uncharacterized LOC115211834, transcript variant X6"; exon_number "6"; model_evidence "Supporting evidence includes similarity to: 100% coverage of the annotated genomic feature by RNAseq alignments, including 42 samples with support for all annotated introns";
NC_043001.1	Gnomon	exon	43406548	43406637	.	-	.	gene_id "LOC115211834"; db_xref "GeneID:115211834"; gbkey "mRNA"; gene "LOC115211834"; ID ""; gene_name "LOC115211834"; transcript_id "XM_029780552.2"; product "uncharacterized LOC115211834, transcript variant X6"; exon_number "5"; model_evidence "Supporting evidence includes similarity to: 100% coverage of the annotated genomic feature by RNAseq alignments, including 42 samples with support for all annotated introns";
NC_043001.1	Gnomon	exon	43408503	43408620	.	-	.	gene_id "LOC115211834"; db_xref "GeneID:115211834"; gbkey "mRNA"; gene "LOC115211834"; ID ""; gene_name "LOC115211834"; transcript_id "XM_029780552.2"; product "uncharacterized LOC115211834, transcript variant X6"; exon_number "4"; model_evidence "Supporting evidence includes similarity to: 100% coverage of the annotated genomic feature by RNAseq alignments, including 42 samples with support for all annotated introns";
NC_043001.1	Gnomon	exon	43413025	43413106	.	-	.	gene_id "LOC115211834"; db_xref "GeneID:115211834"; gbkey "mRNA"; gene "LOC115211834"; ID ""; gene_name "LOC115211834"; transcript_id "XM_029780552.2"; product "uncharacterized LOC115211834, transcript variant X6"; exon_number "3"; model_evidence "Supporting evidence includes similarity to: 100% coverage of the annotated genomic feature by RNAseq alignments, including 42 samples with support for all annotated introns";
NC_043001.1	Gnomon	exon	43415794	43417832	.	-	.	gene_id "LOC115211834"; db_xref "GeneID:115211834"; gbkey "mRNA"; gene "LOC115211834"; ID ""; gene_name "LOC115211834"; transcript_id "XM_029780552.2"; product "uncharacterized LOC115211834, transcript variant X6"; exon_number "2"; model_evidence "Supporting evidence includes similarity to: 100% coverage of the annotated genomic feature by RNAseq alignments, including 42 samples with support for all annotated introns";
NC_043001.1	Gnomon	exon	43423438	43423608	.	-	.	gene_id "LOC115211834"; db_xref "GeneID:115211834"; gbkey "mRNA"; gene "LOC115211834"; ID ""; gene_name "LOC115211834"; transcript_id "XM_029780552.2"; product "uncharacterized LOC115211834, transcript variant X6"; exon_number "1"; model_evidence "Supporting evidence includes similarity to: 100% coverage of the annotated genomic feature by RNAseq alignments, including 42 samples with support for all annotated introns";
NC_043001.1	Gnomon	start_codon	43417517	43417519	.	-	0	gene_id "LOC115211834"; db_xref "GeneID:115211834"; gbkey "CDS"; gene "LOC115211834"; ID ""; gene_name "LOC115211834"; transcript_id "XM_029780552.2"; product "uncharacterized protein LOC115211834 isoform X5"; protein_id "XP_029636412.1"; exon_number "2";
NC_043001.1	Gnomon	stop_codon	43401610	43401611	.	-	2	gene_id "LOC115211834"; db_xref "GeneID:115211834"; gbkey "CDS"; gene "LOC115211834"; ID ""; gene_name "LOC115211834"; transcript_id "XM_029780552.2"; product "uncharacterized protein LOC115211834 isoform X5"; protein_id "XP_029636412.1"; exon_number "8";
NC_043001.1	Gnomon	stop_codon	43403510	43403510	.	-	0	gene_id "LOC115211834"; db_xref "GeneID:115211834"; gbkey "CDS"; gene "LOC115211834"; ID ""; gene_name "LOC115211834"; transcript_id "XM_029780552.2"; product "uncharacterized protein LOC115211834 isoform X5"; protein_id "XP_029636412.1"; exon_number "7";
NC_043001.1	Gnomon	transcript	43399433	43423608	.	-	.	gene_id "LOC115211834"; ID "XM_036503358.1"; gene_name "LOC115211834"; transcript_id "XM_036503358.1";
NC_043001.1	Gnomon	CDS	43400049	43400095	.	-	2	gene_id "LOC115211834"; db_xref "GeneID:115211834"; gbkey "CDS"; gene "LOC115211834"; ID ""; gene_name "LOC115211834"; transcript_id "XM_036503358.1"; product "uncharacterized protein LOC115211834 isoform X2"; protein_id "XP_036359251.1"; exon_number "10";
NC_043001.1	Gnomon	CDS	43401362	43401611	.	-	0	gene_id "LOC115211834"; db_xref "GeneID:115211834"; gbkey "CDS"; gene "LOC115211834"; ID ""; gene_name "LOC115211834"; transcript_id "XM_036503358.1"; product "uncharacterized protein LOC115211834 isoform X2"; protein_id "XP_036359251.1"; exon_number "9";
NC_043001.1	Gnomon	CDS	43403505	43403611	.	-	2	gene_id "LOC115211834"; db_xref "GeneID:115211834"; gbkey "CDS"; gene "LOC115211834"; ID ""; gene_name "LOC115211834"; transcript_id "XM_036503358.1"; product "uncharacterized protein LOC115211834 isoform X2"; protein_id "XP_036359251.1"; exon_number "8";
NC_043001.1	Gnomon	CDS	43405718	43405844	.	-	0	gene_id "LOC115211834"; db_xref "GeneID:115211834"; gbkey "CDS"; gene "LOC115211834"; ID ""; gene_name "LOC115211834"; transcript_id "XM_036503358.1"; product "uncharacterized protein LOC115211834 isoform X2"; protein_id "XP_036359251.1"; exon_number "7";
NC_043001.1	Gnomon	CDS	43406548	43406637	.	-	0	gene_id "LOC115211834"; db_xref "GeneID:115211834"; gbkey "CDS"; gene "LOC115211834"; ID ""; gene_name "LOC115211834"; transcript_id "XM_036503358.1"; product "uncharacterized protein LOC115211834 isoform X2"; protein_id "XP_036359251.1"; exon_number "6";
NC_043001.1	Gnomon	CDS	43408503	43408620	.	-	1	gene_id "LOC115211834"; db_xref "GeneID:115211834"; gbkey "CDS"; gene "LOC115211834"; ID ""; gene_name "LOC115211834"; transcript_id "XM_036503358.1"; product "uncharacterized protein LOC115211834 isoform X2"; protein_id "XP_036359251.1"; exon_number "5";
NC_043001.1	Gnomon	CDS	43413025	43413106	.	-	2	gene_id "LOC115211834"; db_xref "GeneID:115211834"; gbkey "CDS"; gene "LOC115211834"; ID ""; gene_name "LOC115211834"; transcript_id "XM_036503358.1"; product "uncharacterized protein LOC115211834 isoform X2"; protein_id "XP_036359251.1"; exon_number "4";
NC_043001.1	Gnomon	CDS	43415794	43416444	.	-	2	gene_id "LOC115211834"; db_xref "GeneID:115211834"; gbkey "CDS"; gene "LOC115211834"; ID ""; gene_name "LOC115211834"; transcript_id "XM_036503358.1"; product "uncharacterized protein LOC115211834 isoform X2"; protein_id "XP_036359251.1"; exon_number "3";
NC_043001.1	Gnomon	CDS	43416619	43417519	.	-	0	gene_id "LOC115211834"; db_xref "GeneID:115211834"; gbkey "CDS"; gene "LOC115211834"; ID ""; gene_name "LOC115211834"; transcript_id "XM_036503358.1"; product "uncharacterized protein LOC115211834 isoform X2"; protein_id "XP_036359251.1"; exon_number "2";
NC_043001.1	Gnomon	exon	43399433	43400095	.	-	.	gene_id "LOC115211834"; db_xref "GeneID:115211834"; gbkey "mRNA"; gene "LOC115211834"; ID ""; gene_name "LOC115211834"; transcript_id "XM_036503358.1"; product "uncharacterized LOC115211834, transcript variant X3"; exon_number "10"; model_evidence "Supporting evidence includes similarity to: 100% coverage of the annotated genomic feature by RNAseq alignments, including 22 samples with support for all annotated introns";
NC_043001.1	Gnomon	exon	43401362	43401611	.	-	.	gene_id "LOC115211834"; db_xref "GeneID:115211834"; gbkey "mRNA"; gene "LOC115211834"; ID ""; gene_name "LOC115211834"; transcript_id "XM_036503358.1"; product "uncharacterized LOC115211834, transcript variant X3"; exon_number "9"; model_evidence "Supporting evidence includes similarity to: 100% coverage of the annotated genomic feature by RNAseq alignments, including 22 samples with support for all annotated introns";
NC_043001.1	Gnomon	exon	43403505	43403611	.	-	.	gene_id "LOC115211834"; db_xref "GeneID:115211834"; gbkey "mRNA"; gene "LOC115211834"; ID ""; gene_name "LOC115211834"; transcript_id "XM_036503358.1"; product "uncharacterized LOC115211834, transcript variant X3"; exon_number "8"; model_evidence "Supporting evidence includes similarity to: 100% coverage of the annotated genomic feature by RNAseq alignments, including 22 samples with support for all annotated introns";
NC_043001.1	Gnomon	exon	43405718	43405844	.	-	.	gene_id "LOC115211834"; db_xref "GeneID:115211834"; gbkey "mRNA"; gene "LOC115211834"; ID ""; gene_name "LOC115211834"; transcript_id "XM_036503358.1"; product "uncharacterized LOC115211834, transcript variant X3"; exon_number "7"; model_evidence "Supporting evidence includes similarity to: 100% coverage of the annotated genomic feature by RNAseq alignments, including 22 samples with support for all annotated introns";
NC_043001.1	Gnomon	exon	43406548	43406637	.	-	.	gene_id "LOC115211834"; db_xref "GeneID:115211834"; gbkey "mRNA"; gene "LOC115211834"; ID ""; gene_name "LOC115211834"; transcript_id "XM_036503358.1"; product "uncharacterized LOC115211834, transcript variant X3"; exon_number "6"; model_evidence "Supporting evidence includes similarity to: 100% coverage of the annotated genomic feature by RNAseq alignments, including 22 samples with support for all annotated introns";
NC_043001.1	Gnomon	exon	43408503	43408620	.	-	.	gene_id "LOC115211834"; db_xref "GeneID:115211834"; gbkey "mRNA"; gene "LOC115211834"; ID ""; gene_name "LOC115211834"; transcript_id "XM_036503358.1"; product "uncharacterized LOC115211834, transcript variant X3"; exon_number "5"; model_evidence "Supporting evidence includes similarity to: 100% coverage of the annotated genomic feature by RNAseq alignments, including 22 samples with support for all annotated introns";
NC_043001.1	Gnomon	exon	43413025	43413106	.	-	.	gene_id "LOC115211834"; db_xref "GeneID:115211834"; gbkey "mRNA"; gene "LOC115211834"; ID ""; gene_name "LOC115211834"; transcript_id "XM_036503358.1"; product "uncharacterized LOC115211834, transcript variant X3"; exon_number "4"; model_evidence "Supporting evidence includes similarity to: 100% coverage of the annotated genomic feature by RNAseq alignments, including 22 samples with support for all annotated introns";
NC_043001.1	Gnomon	exon	43415794	43416444	.	-	.	gene_id "LOC115211834"; db_xref "GeneID:115211834"; gbkey "mRNA"; gene "LOC115211834"; ID ""; gene_name "LOC115211834"; transcript_id "XM_036503358.1"; product "uncharacterized LOC115211834, transcript variant X3"; exon_number "3"; model_evidence "Supporting evidence includes similarity to: 100% coverage of the annotated genomic feature by RNAseq alignments, including 22 samples with support for all annotated introns";
NC_043001.1	Gnomon	exon	43416619	43417832	.	-	.	gene_id "LOC115211834"; db_xref "GeneID:115211834"; gbkey "mRNA"; gene "LOC115211834"; ID ""; gene_name "LOC115211834"; transcript_id "XM_036503358.1"; product "uncharacterized LOC115211834, transcript variant X3"; exon_number "2"; model_evidence "Supporting evidence includes similarity to: 100% coverage of the annotated genomic feature by RNAseq alignments, including 22 samples with support for all annotated introns";
NC_043001.1	Gnomon	exon	43423438	43423608	.	-	.	gene_id "LOC115211834"; db_xref "GeneID:115211834"; gbkey "mRNA"; gene "LOC115211834"; ID ""; gene_name "LOC115211834"; transcript_id "XM_036503358.1"; product "uncharacterized LOC115211834, transcript variant X3"; exon_number "1"; model_evidence "Supporting evidence includes similarity to: 100% coverage of the annotated genomic feature by RNAseq alignments, including 22 samples with support for all annotated introns";
NC_043001.1	Gnomon	start_codon	43417517	43417519	.	-	0	gene_id "LOC115211834"; db_xref "GeneID:115211834"; gbkey "CDS"; gene "LOC115211834"; ID ""; gene_name "LOC115211834"; transcript_id "XM_036503358.1"; product "uncharacterized protein LOC115211834 isoform X2"; protein_id "XP_036359251.1"; exon_number "2";
NC_043001.1	Gnomon	stop_codon	43400046	43400048	.	-	0	gene_id "LOC115211834"; db_xref "GeneID:115211834"; gbkey "CDS"; gene "LOC115211834"; ID ""; gene_name "LOC115211834"; transcript_id "XM_036503358.1"; product "uncharacterized protein LOC115211834 isoform X2"; protein_id "XP_036359251.1"; exon_number "10";
NC_043001.1	Gnomon	gene	44042960	44083567	.	-	.	gene_id "LOC115211835"; db_xref "GeneID:115211835"; gbkey "Gene"; gene "LOC115211835"; gene_biotype "protein_coding"; ID ""; gene_name "LOC115211835";
NC_043001.1	PBRI~FLAMseq	transcript	44042960	44083462	.	-	.	gene_id "LOC115211835"; ID ""; gene_name "LOC115211835"; transcript_id "FLAMseq_ext~G20361.3"; uniq_trans_id "G20361.3"; three_prime_ext "2";
NC_043001.1	PBRI~FLAMseq	exon	44042962	44046694	.	-	.	gene_id "LOC115211835"; ID ""; gene_name "LOC115211835"; transcript_id "FLAMseq_ext~G20361.3"; exon_number "4"; uniq_trans_id "G20361.3";
NC_043001.1	PBRI~FLAMseq	exon	44051779	44052142	.	-	.	gene_id "LOC115211835"; ID ""; gene_name "LOC115211835"; transcript_id "FLAMseq_ext~G20361.3"; exon_number "3"; uniq_trans_id "G20361.3";
NC_043001.1	PBRI~FLAMseq	exon	44068562	44068718	.	-	.	gene_id "LOC115211835"; ID ""; gene_name "LOC115211835"; transcript_id "FLAMseq_ext~G20361.3"; exon_number "2"; uniq_trans_id "G20361.3";
NC_043001.1	PBRI~FLAMseq	exon	44083439	44083462	.	-	.	gene_id "LOC115211835"; ID ""; gene_name "LOC115211835"; transcript_id "FLAMseq_ext~G20361.3"; exon_number "1"; uniq_trans_id "G20361.3";
NC_043001.1	PBRI~FLAMseq	exon	44042960	44046694	.	-	.	gene_id "LOC115211835"; ID ""; gene_name "LOC115211835"; transcript_id "FLAMseq_ext~G20361.3"; exon_number "4"; uniq_trans_id "G20361.3"; three_prime_ext "2";
NC_043001.1	PBRI	transcript	44042962	44083462	.	-	.	gene_id "LOC115211835"; ID ""; gene_name "LOC115211835"; transcript_id "G20361.3"; uniq_trans_id "G20361.3";
NC_043001.1	PBRI	exon	44042962	44046694	.	-	.	gene_id "LOC115211835"; ID ""; gene_name "LOC115211835"; transcript_id "G20361.3"; exon_number "4"; uniq_trans_id "G20361.3";
NC_043001.1	PBRI	exon	44051779	44052142	.	-	.	gene_id "LOC115211835"; ID ""; gene_name "LOC115211835"; transcript_id "G20361.3"; exon_number "3"; uniq_trans_id "G20361.3";
NC_043001.1	PBRI	exon	44068562	44068718	.	-	.	gene_id "LOC115211835"; ID ""; gene_name "LOC115211835"; transcript_id "G20361.3"; exon_number "2"; uniq_trans_id "G20361.3";
NC_043001.1	PBRI	exon	44083439	44083462	.	-	.	gene_id "LOC115211835"; ID ""; gene_name "LOC115211835"; transcript_id "G20361.3"; exon_number "1"; uniq_trans_id "G20361.3";
NC_043001.1	Gnomon	transcript	44042965	44083567	.	-	.	gene_id "LOC115211835"; ID "XM_029780553.2"; gene_name "LOC115211835"; transcript_id "XM_029780553.2";
NC_043001.1	Gnomon	CDS	44048040	44049131	.	-	0	gene_id "LOC115211835"; db_xref "GeneID:115211835"; gbkey "CDS"; gene "LOC115211835"; ID ""; gene_name "LOC115211835"; transcript_id "XM_029780553.2"; product "BTB/POZ domain-containing protein 17-like isoform X2"; protein_id "XP_029636413.1"; exon_number "4";
NC_043001.1	Gnomon	CDS	44051779	44052142	.	-	1	gene_id "LOC115211835"; db_xref "GeneID:115211835"; gbkey "CDS"; gene "LOC115211835"; ID ""; gene_name "LOC115211835"; transcript_id "XM_029780553.2"; product "BTB/POZ domain-containing protein 17-like isoform X2"; protein_id "XP_029636413.1"; exon_number "3";
NC_043001.1	Gnomon	CDS	44068562	44068718	.	-	2	gene_id "LOC115211835"; db_xref "GeneID:115211835"; gbkey "CDS"; gene "LOC115211835"; ID ""; gene_name "LOC115211835"; transcript_id "XM_029780553.2"; product "BTB/POZ domain-containing protein 17-like isoform X2"; protein_id "XP_029636413.1"; exon_number "2";
NC_043001.1	Gnomon	CDS	44083439	44083448	.	-	0	gene_id "LOC115211835"; db_xref "GeneID:115211835"; gbkey "CDS"; gene "LOC115211835"; ID ""; gene_name "LOC115211835"; transcript_id "XM_029780553.2"; product "BTB/POZ domain-containing protein 17-like isoform X2"; protein_id "XP_029636413.1"; exon_number "1";
NC_043001.1	Gnomon	exon	44042965	44049131	.	-	.	gene_id "LOC115211835"; db_xref "GeneID:115211835"; gbkey "mRNA"; gene "LOC115211835"; ID ""; gene_name "LOC115211835"; transcript_id "XM_029780553.2"; product "BTB/POZ domain-containing protein 17-like, transcript variant X2"; exon_number "4"; model_evidence "Supporting evidence includes similarity to: 6 Proteins, and 100% coverage of the annotated genomic feature by RNAseq alignments, including 23 samples with support for all annotated introns";
NC_043001.1	Gnomon	exon	44051779	44052142	.	-	.	gene_id "LOC115211835"; db_xref "GeneID:115211835"; gbkey "mRNA"; gene "LOC115211835"; ID ""; gene_name "LOC115211835"; transcript_id "XM_029780553.2"; product "BTB/POZ domain-containing protein 17-like, transcript variant X2"; exon_number "3"; model_evidence "Supporting evidence includes similarity to: 6 Proteins, and 100% coverage of the annotated genomic feature by RNAseq alignments, including 23 samples with support for all annotated introns";
NC_043001.1	Gnomon	exon	44068562	44068718	.	-	.	gene_id "LOC115211835"; db_xref "GeneID:115211835"; gbkey "mRNA"; gene "LOC115211835"; ID ""; gene_name "LOC115211835"; transcript_id "XM_029780553.2"; product "BTB/POZ domain-containing protein 17-like, transcript variant X2"; exon_number "2"; model_evidence "Supporting evidence includes similarity to: 6 Proteins, and 100% coverage of the annotated genomic feature by RNAseq alignments, including 23 samples with support for all annotated introns";
NC_043001.1	Gnomon	exon	44083439	44083567	.	-	.	gene_id "LOC115211835"; db_xref "GeneID:115211835"; gbkey "mRNA"; gene "LOC115211835"; ID ""; gene_name "LOC115211835"; transcript_id "XM_029780553.2"; product "BTB/POZ domain-containing protein 17-like, transcript variant X2"; exon_number "1"; model_evidence "Supporting evidence includes similarity to: 6 Proteins, and 100% coverage of the annotated genomic feature by RNAseq alignments, including 23 samples with support for all annotated introns";
NC_043001.1	Gnomon	start_codon	44083446	44083448	.	-	0	gene_id "LOC115211835"; db_xref "GeneID:115211835"; gbkey "CDS"; gene "LOC115211835"; ID ""; gene_name "LOC115211835"; transcript_id "XM_029780553.2"; product "BTB/POZ domain-containing protein 17-like isoform X2"; protein_id "XP_029636413.1"; exon_number "1";
NC_043001.1	Gnomon	stop_codon	44048037	44048039	.	-	0	gene_id "LOC115211835"; db_xref "GeneID:115211835"; gbkey "CDS"; gene "LOC115211835"; ID ""; gene_name "LOC115211835"; transcript_id "XM_029780553.2"; product "BTB/POZ domain-containing protein 17-like isoform X2"; protein_id "XP_029636413.1"; exon_number "4";
NC_043001.1	Gnomon	transcript	44042965	44081570	.	-	.	gene_id "LOC115211835"; ID "XM_036503364.1"; gene_name "LOC115211835"; transcript_id "XM_036503364.1";
NC_043001.1	Gnomon	CDS	44048040	44049131	.	-	0	gene_id "LOC115211835"; db_xref "GeneID:115211835"; gbkey "CDS"; gene "LOC115211835"; ID ""; gene_name "LOC115211835"; transcript_id "XM_036503364.1"; product "BTB/POZ domain-containing protein 17-like isoform X1"; protein_id "XP_036359257.1"; exon_number "4";
NC_043001.1	Gnomon	CDS	44051779	44052142	.	-	1	gene_id "LOC115211835"; db_xref "GeneID:115211835"; gbkey "CDS"; gene "LOC115211835"; ID ""; gene_name "LOC115211835"; transcript_id "XM_036503364.1"; product "BTB/POZ domain-containing protein 17-like isoform X1"; protein_id "XP_036359257.1"; exon_number "3";
NC_043001.1	Gnomon	CDS	44068562	44068718	.	-	2	gene_id "LOC115211835"; db_xref "GeneID:115211835"; gbkey "CDS"; gene "LOC115211835"; ID ""; gene_name "LOC115211835"; transcript_id "XM_036503364.1"; product "BTB/POZ domain-containing protein 17-like isoform X1"; protein_id "XP_036359257.1"; exon_number "2";
NC_043001.1	Gnomon	CDS	44081462	44081558	.	-	0	gene_id "LOC115211835"; db_xref "GeneID:115211835"; gbkey "CDS"; gene "LOC115211835"; ID ""; gene_name "LOC115211835"; transcript_id "XM_036503364.1"; product "BTB/POZ domain-containing protein 17-like isoform X1"; protein_id "XP_036359257.1"; exon_number "1";
NC_043001.1	Gnomon	exon	44042965	44049131	.	-	.	gene_id "LOC115211835"; db_xref "GeneID:115211835"; gbkey "mRNA"; gene "LOC115211835"; ID ""; gene_name "LOC115211835"; transcript_id "XM_036503364.1"; product "BTB/POZ domain-containing protein 17-like, transcript variant X1"; exon_number "4"; model_evidence "Supporting evidence includes similarity to: 6 Proteins, and 100% coverage of the annotated genomic feature by RNAseq alignments, including 5 samples with support for all annotated introns";
NC_043001.1	Gnomon	exon	44051779	44052142	.	-	.	gene_id "LOC115211835"; db_xref "GeneID:115211835"; gbkey "mRNA"; gene "LOC115211835"; ID ""; gene_name "LOC115211835"; transcript_id "XM_036503364.1"; product "BTB/POZ domain-containing protein 17-like, transcript variant X1"; exon_number "3"; model_evidence "Supporting evidence includes similarity to: 6 Proteins, and 100% coverage of the annotated genomic feature by RNAseq alignments, including 5 samples with support for all annotated introns";
NC_043001.1	Gnomon	exon	44068562	44068718	.	-	.	gene_id "LOC115211835"; db_xref "GeneID:115211835"; gbkey "mRNA"; gene "LOC115211835"; ID ""; gene_name "LOC115211835"; transcript_id "XM_036503364.1"; product "BTB/POZ domain-containing protein 17-like, transcript variant X1"; exon_number "2"; model_evidence "Supporting evidence includes similarity to: 6 Proteins, and 100% coverage of the annotated genomic feature by RNAseq alignments, including 5 samples with support for all annotated introns";
NC_043001.1	Gnomon	exon	44081462	44081570	.	-	.	gene_id "LOC115211835"; db_xref "GeneID:115211835"; gbkey "mRNA"; gene "LOC115211835"; ID ""; gene_name "LOC115211835"; transcript_id "XM_036503364.1"; product "BTB/POZ domain-containing protein 17-like, transcript variant X1"; exon_number "1"; model_evidence "Supporting evidence includes similarity to: 6 Proteins, and 100% coverage of the annotated genomic feature by RNAseq alignments, including 5 samples with support for all annotated introns";
NC_043001.1	Gnomon	start_codon	44081556	44081558	.	-	0	gene_id "LOC115211835"; db_xref "GeneID:115211835"; gbkey "CDS"; gene "LOC115211835"; ID ""; gene_name "LOC115211835"; transcript_id "XM_036503364.1"; product "BTB/POZ domain-containing protein 17-like isoform X1"; protein_id "XP_036359257.1"; exon_number "1";
NC_043001.1	Gnomon	stop_codon	44048037	44048039	.	-	0	gene_id "LOC115211835"; db_xref "GeneID:115211835"; gbkey "CDS"; gene "LOC115211835"; ID ""; gene_name "LOC115211835"; transcript_id "XM_036503364.1"; product "BTB/POZ domain-containing protein 17-like isoform X1"; protein_id "XP_036359257.1"; exon_number "4";
NC_043001.1	Gnomon	transcript	44042965	44074715	.	-	.	gene_id "LOC115211835"; ID "XM_036503365.1"; gene_name "LOC115211835"; transcript_id "XM_036503365.1";
NC_043001.1	Gnomon	CDS	44048040	44049131	.	-	0	gene_id "LOC115211835"; db_xref "GeneID:115211835"; gbkey "CDS"; gene "LOC115211835"; ID ""; gene_name "LOC115211835"; transcript_id "XM_036503365.1"; product "BTB/POZ domain-containing protein 17-like isoform X3"; protein_id "XP_036359258.1"; exon_number "4";
NC_043001.1	Gnomon	CDS	44051779	44052142	.	-	1	gene_id "LOC115211835"; db_xref "GeneID:115211835"; gbkey "CDS"; gene "LOC115211835"; ID ""; gene_name "LOC115211835"; transcript_id "XM_036503365.1"; product "BTB/POZ domain-containing protein 17-like isoform X3"; protein_id "XP_036359258.1"; exon_number "3";
NC_043001.1	Gnomon	CDS	44068562	44068718	.	-	2	gene_id "LOC115211835"; db_xref "GeneID:115211835"; gbkey "CDS"; gene "LOC115211835"; ID ""; gene_name "LOC115211835"; transcript_id "XM_036503365.1"; product "BTB/POZ domain-containing protein 17-like isoform X3"; protein_id "XP_036359258.1"; exon_number "2";
NC_043001.1	Gnomon	CDS	44074694	44074700	.	-	0	gene_id "LOC115211835"; db_xref "GeneID:115211835"; gbkey "CDS"; gene "LOC115211835"; ID ""; gene_name "LOC115211835"; transcript_id "XM_036503365.1"; product "BTB/POZ domain-containing protein 17-like isoform X3"; protein_id "XP_036359258.1"; exon_number "1";
NC_043001.1	Gnomon	exon	44042965	44049131	.	-	.	gene_id "LOC115211835"; db_xref "GeneID:115211835"; gbkey "mRNA"; gene "LOC115211835"; ID ""; gene_name "LOC115211835"; transcript_id "XM_036503365.1"; product "BTB/POZ domain-containing protein 17-like, transcript variant X3"; exon_number "4"; model_evidence "Supporting evidence includes similarity to: 6 Proteins, and 100% coverage of the annotated genomic feature by RNAseq alignments, including 3 samples with support for all annotated introns";
NC_043001.1	Gnomon	exon	44051779	44052142	.	-	.	gene_id "LOC115211835"; db_xref "GeneID:115211835"; gbkey "mRNA"; gene "LOC115211835"; ID ""; gene_name "LOC115211835"; transcript_id "XM_036503365.1"; product "BTB/POZ domain-containing protein 17-like, transcript variant X3"; exon_number "3"; model_evidence "Supporting evidence includes similarity to: 6 Proteins, and 100% coverage of the annotated genomic feature by RNAseq alignments, including 3 samples with support for all annotated introns";
NC_043001.1	Gnomon	exon	44068562	44068718	.	-	.	gene_id "LOC115211835"; db_xref "GeneID:115211835"; gbkey "mRNA"; gene "LOC115211835"; ID ""; gene_name "LOC115211835"; transcript_id "XM_036503365.1"; product "BTB/POZ domain-containing protein 17-like, transcript variant X3"; exon_number "2"; model_evidence "Supporting evidence includes similarity to: 6 Proteins, and 100% coverage of the annotated genomic feature by RNAseq alignments, including 3 samples with support for all annotated introns";
NC_043001.1	Gnomon	exon	44074694	44074715	.	-	.	gene_id "LOC115211835"; db_xref "GeneID:115211835"; gbkey "mRNA"; gene "LOC115211835"; ID ""; gene_name "LOC115211835"; transcript_id "XM_036503365.1"; product "BTB/POZ domain-containing protein 17-like, transcript variant X3"; exon_number "1"; model_evidence "Supporting evidence includes similarity to: 6 Proteins, and 100% coverage of the annotated genomic feature by RNAseq alignments, including 3 samples with support for all annotated introns";
NC_043001.1	Gnomon	start_codon	44074698	44074700	.	-	0	gene_id "LOC115211835"; db_xref "GeneID:115211835"; gbkey "CDS"; gene "LOC115211835"; ID ""; gene_name "LOC115211835"; transcript_id "XM_036503365.1"; product "BTB/POZ domain-containing protein 17-like isoform X3"; protein_id "XP_036359258.1"; exon_number "1";
NC_043001.1	Gnomon	stop_codon	44048037	44048039	.	-	0	gene_id "LOC115211835"; db_xref "GeneID:115211835"; gbkey "CDS"; gene "LOC115211835"; ID ""; gene_name "LOC115211835"; transcript_id "XM_036503365.1"; product "BTB/POZ domain-containing protein 17-like isoform X3"; protein_id "XP_036359258.1"; exon_number "4";
NC_043001.1	Gnomon	transcript	44042965	44083566	.	-	.	gene_id "LOC115211835"; ID "XM_036503366.1"; gene_name "LOC115211835"; transcript_id "XM_036503366.1";
NC_043001.1	Gnomon	CDS	44048040	44049131	.	-	0	gene_id "LOC115211835"; db_xref "GeneID:115211835"; gbkey "CDS"; gene "LOC115211835"; ID ""; gene_name "LOC115211835"; transcript_id "XM_036503366.1"; product "BTB/POZ domain-containing protein 17-like isoform X4"; protein_id "XP_036359259.1"; exon_number "3";
NC_043001.1	Gnomon	CDS	44051779	44052135	.	-	0	gene_id "LOC115211835"; db_xref "GeneID:115211835"; gbkey "CDS"; gene "LOC115211835"; ID ""; gene_name "LOC115211835"; transcript_id "XM_036503366.1"; product "BTB/POZ domain-containing protein 17-like isoform X4"; protein_id "XP_036359259.1"; exon_number "2";
NC_043001.1	Gnomon	exon	44042965	44049131	.	-	.	gene_id "LOC115211835"; db_xref "GeneID:115211835"; gbkey "mRNA"; gene "LOC115211835"; ID ""; gene_name "LOC115211835"; transcript_id "XM_036503366.1"; product "BTB/POZ domain-containing protein 17-like, transcript variant X4"; exon_number "3"; model_evidence "Supporting evidence includes similarity to: 6 Proteins, and 100% coverage of the annotated genomic feature by RNAseq alignments, including 26 samples with support for all annotated introns";
NC_043001.1	Gnomon	exon	44051779	44052142	.	-	.	gene_id "LOC115211835"; db_xref "GeneID:115211835"; gbkey "mRNA"; gene "LOC115211835"; ID ""; gene_name "LOC115211835"; transcript_id "XM_036503366.1"; product "BTB/POZ domain-containing protein 17-like, transcript variant X4"; exon_number "2"; model_evidence "Supporting evidence includes similarity to: 6 Proteins, and 100% coverage of the annotated genomic feature by RNAseq alignments, including 26 samples with support for all annotated introns";
NC_043001.1	Gnomon	exon	44083439	44083566	.	-	.	gene_id "LOC115211835"; db_xref "GeneID:115211835"; gbkey "mRNA"; gene "LOC115211835"; ID ""; gene_name "LOC115211835"; transcript_id "XM_036503366.1"; product "BTB/POZ domain-containing protein 17-like, transcript variant X4"; exon_number "1"; model_evidence "Supporting evidence includes similarity to: 6 Proteins, and 100% coverage of the annotated genomic feature by RNAseq alignments, including 26 samples with support for all annotated introns";
NC_043001.1	Gnomon	start_codon	44052133	44052135	.	-	0	gene_id "LOC115211835"; db_xref "GeneID:115211835"; gbkey "CDS"; gene "LOC115211835"; ID ""; gene_name "LOC115211835"; transcript_id "XM_036503366.1"; product "BTB/POZ domain-containing protein 17-like isoform X4"; protein_id "XP_036359259.1"; exon_number "2";
NC_043001.1	Gnomon	stop_codon	44048037	44048039	.	-	0	gene_id "LOC115211835"; db_xref "GeneID:115211835"; gbkey "CDS"; gene "LOC115211835"; ID ""; gene_name "LOC115211835"; transcript_id "XM_036503366.1"; product "BTB/POZ domain-containing protein 17-like isoform X4"; protein_id "XP_036359259.1"; exon_number "3";
NC_043001.1	Gnomon	transcript	44042965	44081600	.	-	.	gene_id "LOC115211835"; ID "XM_036503367.1"; gene_name "LOC115211835"; transcript_id "XM_036503367.1";
NC_043001.1	Gnomon	CDS	44048040	44049131	.	-	0	gene_id "LOC115211835"; db_xref "GeneID:115211835"; gbkey "CDS"; gene "LOC115211835"; ID ""; gene_name "LOC115211835"; transcript_id "XM_036503367.1"; product "BTB/POZ domain-containing protein 17-like isoform X4"; protein_id "XP_036359260.1"; exon_number "3";
NC_043001.1	Gnomon	CDS	44051779	44052135	.	-	0	gene_id "LOC115211835"; db_xref "GeneID:115211835"; gbkey "CDS"; gene "LOC115211835"; ID ""; gene_name "LOC115211835"; transcript_id "XM_036503367.1"; product "BTB/POZ domain-containing protein 17-like isoform X4"; protein_id "XP_036359260.1"; exon_number "2";
NC_043001.1	Gnomon	exon	44042965	44049131	.	-	.	gene_id "LOC115211835"; db_xref "GeneID:115211835"; gbkey "mRNA"; gene "LOC115211835"; ID ""; gene_name "LOC115211835"; transcript_id "XM_036503367.1"; product "BTB/POZ domain-containing protein 17-like, transcript variant X5"; exon_number "3"; model_evidence "Supporting evidence includes similarity to: 6 Proteins, and 100% coverage of the annotated genomic feature by RNAseq alignments, including 12 samples with support for all annotated introns";
NC_043001.1	Gnomon	exon	44051779	44052142	.	-	.	gene_id "LOC115211835"; db_xref "GeneID:115211835"; gbkey "mRNA"; gene "LOC115211835"; ID ""; gene_name "LOC115211835"; transcript_id "XM_036503367.1"; product "BTB/POZ domain-containing protein 17-like, transcript variant X5"; exon_number "2"; model_evidence "Supporting evidence includes similarity to: 6 Proteins, and 100% coverage of the annotated genomic feature by RNAseq alignments, including 12 samples with support for all annotated introns";
NC_043001.1	Gnomon	exon	44081462	44081600	.	-	.	gene_id "LOC115211835"; db_xref "GeneID:115211835"; gbkey "mRNA"; gene "LOC115211835"; ID ""; gene_name "LOC115211835"; transcript_id "XM_036503367.1"; product "BTB/POZ domain-containing protein 17-like, transcript variant X5"; exon_number "1"; model_evidence "Supporting evidence includes similarity to: 6 Proteins, and 100% coverage of the annotated genomic feature by RNAseq alignments, including 12 samples with support for all annotated introns";
NC_043001.1	Gnomon	start_codon	44052133	44052135	.	-	0	gene_id "LOC115211835"; db_xref "GeneID:115211835"; gbkey "CDS"; gene "LOC115211835"; ID ""; gene_name "LOC115211835"; transcript_id "XM_036503367.1"; product "BTB/POZ domain-containing protein 17-like isoform X4"; protein_id "XP_036359260.1"; exon_number "2";
NC_043001.1	Gnomon	stop_codon	44048037	44048039	.	-	0	gene_id "LOC115211835"; db_xref "GeneID:115211835"; gbkey "CDS"; gene "LOC115211835"; ID ""; gene_name "LOC115211835"; transcript_id "XM_036503367.1"; product "BTB/POZ domain-containing protein 17-like isoform X4"; protein_id "XP_036359260.1"; exon_number "3";
NC_043001.1	Gnomon	gene	16231557	16341926	.	-	.	gene_id "LOC115211836"; db_xref "GeneID:115211836"; gbkey "Gene"; gene "LOC115211836"; gene_biotype "protein_coding"; ID ""; gene_name "LOC115211836";
NC_043001.1	Gnomon~FLAMseq~Covext	transcript	16231557	16341926	.	-	.	gene_id "LOC115211836"; ID "XR_004999330.1"; gene_name "LOC115211836"; transcript_id "Covext~FLAMseq_ext~XR_004999330.1"; three_prime_ext "6376";
NC_043001.1	Covext	exon	16238060	16238093	.	-	.	gene_id "LOC115211836"; db_xref "GeneID:115211836"; gbkey "misc_RNA"; gene "LOC115211836"; ID ""; gene_name "LOC115211836"; transcript_id "Covext~FLAMseq_ext~XR_004999330.1"; product "beta-galactosidase-1-like protein 2, transcript variant X2"; exon_number "20"; model_evidence "Supporting evidence includes similarity to: 4 Proteins, and 100% coverage of the annotated genomic feature by RNAseq alignments, including 19 samples with support for all annotated introns";
NC_043001.1	Covext	exon	16238149	16238341	.	-	.	gene_id "LOC115211836"; db_xref "GeneID:115211836"; gbkey "misc_RNA"; gene "LOC115211836"; ID ""; gene_name "LOC115211836"; transcript_id "Covext~FLAMseq_ext~XR_004999330.1"; product "beta-galactosidase-1-like protein 2, transcript variant X2"; exon_number "19"; model_evidence "Supporting evidence includes similarity to: 4 Proteins, and 100% coverage of the annotated genomic feature by RNAseq alignments, including 19 samples with support for all annotated introns";
NC_043001.1	Covext	exon	16239909	16240025	.	-	.	gene_id "LOC115211836"; db_xref "GeneID:115211836"; gbkey "misc_RNA"; gene "LOC115211836"; ID ""; gene_name "LOC115211836"; transcript_id "Covext~FLAMseq_ext~XR_004999330.1"; product "beta-galactosidase-1-like protein 2, transcript variant X2"; exon_number "18"; model_evidence "Supporting evidence includes similarity to: 4 Proteins, and 100% coverage of the annotated genomic feature by RNAseq alignments, including 19 samples with support for all annotated introns";
NC_043001.1	Covext	exon	16244227	16244341	.	-	.	gene_id "LOC115211836"; db_xref "GeneID:115211836"; gbkey "misc_RNA"; gene "LOC115211836"; ID ""; gene_name "LOC115211836"; transcript_id "Covext~FLAMseq_ext~XR_004999330.1"; product "beta-galactosidase-1-like protein 2, transcript variant X2"; exon_number "17"; model_evidence "Supporting evidence includes similarity to: 4 Proteins, and 100% coverage of the annotated genomic feature by RNAseq alignments, including 19 samples with support for all annotated introns";
NC_043001.1	Covext	exon	16252065	16252152	.	-	.	gene_id "LOC115211836"; db_xref "GeneID:115211836"; gbkey "misc_RNA"; gene "LOC115211836"; ID ""; gene_name "LOC115211836"; transcript_id "Covext~FLAMseq_ext~XR_004999330.1"; product "beta-galactosidase-1-like protein 2, transcript variant X2"; exon_number "16"; model_evidence "Supporting evidence includes similarity to: 4 Proteins, and 100% coverage of the annotated genomic feature by RNAseq alignments, including 19 samples with support for all annotated introns";
NC_043001.1	Covext	exon	16255365	16255461	.	-	.	gene_id "LOC115211836"; db_xref "GeneID:115211836"; gbkey "misc_RNA"; gene "LOC115211836"; ID ""; gene_name "LOC115211836"; transcript_id "Covext~FLAMseq_ext~XR_004999330.1"; product "beta-galactosidase-1-like protein 2, transcript variant X2"; exon_number "15"; model_evidence "Supporting evidence includes similarity to: 4 Proteins, and 100% coverage of the annotated genomic feature by RNAseq alignments, including 19 samples with support for all annotated introns";
NC_043001.1	Covext	exon	16256486	16256557	.	-	.	gene_id "LOC115211836"; db_xref "GeneID:115211836"; gbkey "misc_RNA"; gene "LOC115211836"; ID ""; gene_name "LOC115211836"; transcript_id "Covext~FLAMseq_ext~XR_004999330.1"; product "beta-galactosidase-1-like protein 2, transcript variant X2"; exon_number "14"; model_evidence "Supporting evidence includes similarity to: 4 Proteins, and 100% coverage of the annotated genomic feature by RNAseq alignments, including 19 samples with support for all annotated introns";
NC_043001.1	Covext	exon	16257830	16257976	.	-	.	gene_id "LOC115211836"; db_xref "GeneID:115211836"; gbkey "misc_RNA"; gene "LOC115211836"; ID ""; gene_name "LOC115211836"; transcript_id "Covext~FLAMseq_ext~XR_004999330.1"; product "beta-galactosidase-1-like protein 2, transcript variant X2"; exon_number "13"; model_evidence "Supporting evidence includes similarity to: 4 Proteins, and 100% coverage of the annotated genomic feature by RNAseq alignments, including 19 samples with support for all annotated introns";
NC_043001.1	Covext	exon	16269175	16269242	.	-	.	gene_id "LOC115211836"; db_xref "GeneID:115211836"; gbkey "misc_RNA"; gene "LOC115211836"; ID ""; gene_name "LOC115211836"; transcript_id "Covext~FLAMseq_ext~XR_004999330.1"; product "beta-galactosidase-1-like protein 2, transcript variant X2"; exon_number "12"; model_evidence "Supporting evidence includes similarity to: 4 Proteins, and 100% coverage of the annotated genomic feature by RNAseq alignments, including 19 samples with support for all annotated introns";
NC_043001.1	Covext	exon	16270558	16270608	.	-	.	gene_id "LOC115211836"; db_xref "GeneID:115211836"; gbkey "misc_RNA"; gene "LOC115211836"; ID ""; gene_name "LOC115211836"; transcript_id "Covext~FLAMseq_ext~XR_004999330.1"; product "beta-galactosidase-1-like protein 2, transcript variant X2"; exon_number "11"; model_evidence "Supporting evidence includes similarity to: 4 Proteins, and 100% coverage of the annotated genomic feature by RNAseq alignments, including 19 samples with support for all annotated introns";
NC_043001.1	Covext	exon	16284322	16284414	.	-	.	gene_id "LOC115211836"; db_xref "GeneID:115211836"; gbkey "misc_RNA"; gene "LOC115211836"; ID ""; gene_name "LOC115211836"; transcript_id "Covext~FLAMseq_ext~XR_004999330.1"; product "beta-galactosidase-1-like protein 2, transcript variant X2"; exon_number "10"; model_evidence "Supporting evidence includes similarity to: 4 Proteins, and 100% coverage of the annotated genomic feature by RNAseq alignments, including 19 samples with support for all annotated introns";
NC_043001.1	Covext	exon	16289789	16289929	.	-	.	gene_id "LOC115211836"; db_xref "GeneID:115211836"; gbkey "misc_RNA"; gene "LOC115211836"; ID ""; gene_name "LOC115211836"; transcript_id "Covext~FLAMseq_ext~XR_004999330.1"; product "beta-galactosidase-1-like protein 2, transcript variant X2"; exon_number "9"; model_evidence "Supporting evidence includes similarity to: 4 Proteins, and 100% coverage of the annotated genomic feature by RNAseq alignments, including 19 samples with support for all annotated introns";
NC_043001.1	Covext	exon	16290996	16291154	.	-	.	gene_id "LOC115211836"; db_xref "GeneID:115211836"; gbkey "misc_RNA"; gene "LOC115211836"; ID ""; gene_name "LOC115211836"; transcript_id "Covext~FLAMseq_ext~XR_004999330.1"; product "beta-galactosidase-1-like protein 2, transcript variant X2"; exon_number "8"; model_evidence "Supporting evidence includes similarity to: 4 Proteins, and 100% coverage of the annotated genomic feature by RNAseq alignments, including 19 samples with support for all annotated introns";
NC_043001.1	Covext	exon	16292125	16292206	.	-	.	gene_id "LOC115211836"; db_xref "GeneID:115211836"; gbkey "misc_RNA"; gene "LOC115211836"; ID ""; gene_name "LOC115211836"; transcript_id "Covext~FLAMseq_ext~XR_004999330.1"; product "beta-galactosidase-1-like protein 2, transcript variant X2"; exon_number "7"; model_evidence "Supporting evidence includes similarity to: 4 Proteins, and 100% coverage of the annotated genomic feature by RNAseq alignments, including 19 samples with support for all annotated introns";
NC_043001.1	Covext	exon	16295364	16295456	.	-	.	gene_id "LOC115211836"; db_xref "GeneID:115211836"; gbkey "misc_RNA"; gene "LOC115211836"; ID ""; gene_name "LOC115211836"; transcript_id "Covext~FLAMseq_ext~XR_004999330.1"; product "beta-galactosidase-1-like protein 2, transcript variant X2"; exon_number "6"; model_evidence "Supporting evidence includes similarity to: 4 Proteins, and 100% coverage of the annotated genomic feature by RNAseq alignments, including 19 samples with support for all annotated introns";
NC_043001.1	Covext	exon	16297614	16297719	.	-	.	gene_id "LOC115211836"; db_xref "GeneID:115211836"; gbkey "misc_RNA"; gene "LOC115211836"; ID ""; gene_name "LOC115211836"; transcript_id "Covext~FLAMseq_ext~XR_004999330.1"; product "beta-galactosidase-1-like protein 2, transcript variant X2"; exon_number "5"; model_evidence "Supporting evidence includes similarity to: 4 Proteins, and 100% coverage of the annotated genomic feature by RNAseq alignments, including 19 samples with support for all annotated introns";
NC_043001.1	Covext	exon	16298469	16298564	.	-	.	gene_id "LOC115211836"; db_xref "GeneID:115211836"; gbkey "misc_RNA"; gene "LOC115211836"; ID ""; gene_name "LOC115211836"; transcript_id "Covext~FLAMseq_ext~XR_004999330.1"; product "beta-galactosidase-1-like protein 2, transcript variant X2"; exon_number "4"; model_evidence "Supporting evidence includes similarity to: 4 Proteins, and 100% coverage of the annotated genomic feature by RNAseq alignments, including 19 samples with support for all annotated introns";
NC_043001.1	Covext	exon	16299273	16299341	.	-	.	gene_id "LOC115211836"; db_xref "GeneID:115211836"; gbkey "misc_RNA"; gene "LOC115211836"; ID ""; gene_name "LOC115211836"; transcript_id "Covext~FLAMseq_ext~XR_004999330.1"; product "beta-galactosidase-1-like protein 2, transcript variant X2"; exon_number "3"; model_evidence "Supporting evidence includes similarity to: 4 Proteins, and 100% coverage of the annotated genomic feature by RNAseq alignments, including 19 samples with support for all annotated introns";
NC_043001.1	Covext	exon	16313619	16313807	.	-	.	gene_id "LOC115211836"; db_xref "GeneID:115211836"; gbkey "misc_RNA"; gene "LOC115211836"; ID ""; gene_name "LOC115211836"; transcript_id "Covext~FLAMseq_ext~XR_004999330.1"; product "beta-galactosidase-1-like protein 2, transcript variant X2"; exon_number "2"; model_evidence "Supporting evidence includes similarity to: 4 Proteins, and 100% coverage of the annotated genomic feature by RNAseq alignments, including 19 samples with support for all annotated introns";
NC_043001.1	Covext	exon	16340920	16341926	.	-	.	gene_id "LOC115211836"; db_xref "GeneID:115211836"; gbkey "misc_RNA"; gene "LOC115211836"; ID ""; gene_name "LOC115211836"; transcript_id "Covext~FLAMseq_ext~XR_004999330.1"; product "beta-galactosidase-1-like protein 2, transcript variant X2"; exon_number "1"; model_evidence "Supporting evidence includes similarity to: 4 Proteins, and 100% coverage of the annotated genomic feature by RNAseq alignments, including 19 samples with support for all annotated introns";
NC_043001.1	Covext	exon	16231684	16238093	.	-	.	gene_id "LOC115211836"; db_xref "GeneID:115211836"; gbkey "misc_RNA"; gene "LOC115211836"; ID ""; gene_name "LOC115211836"; transcript_id "Covext~FLAMseq_ext~XR_004999330.1"; product "beta-galactosidase-1-like protein 2"; exon_number "20"; model_evidence "Supporting evidence includes similarity to: 4 Proteins, and 100% coverage of the annotated genomic feature by RNAseq alignments"; three_prime_ext "6376";
NC_043001.1	Covext	exon	16231557	16238093	.	-	.	gene_id "LOC115211836"; db_xref "GeneID:115211836"; gbkey "misc_RNA"; gene "LOC115211836"; ID ""; gene_name "LOC115211836"; transcript_id "Covext~FLAMseq_ext~XR_004999330.1"; product "beta-galactosidase-1-like protein 2"; exon_number "20"; model_evidence "Supporting evidence includes similarity to: 4 Proteins, and 100% coverage of the annotated genomic feature by RNAseq alignments"; three_prime_ext "127";
NC_043001.1	Gnomon~FLAMseq	transcript	16231684	16341926	.	-	.	gene_id "LOC115211836"; ID "XR_004999330.1"; gene_name "LOC115211836"; transcript_id "FLAMseq_ext~XR_004999330.1"; three_prime_ext "6376";
NC_043001.1	Gnomon~FLAMseq	exon	16238060	16238093	.	-	.	gene_id "LOC115211836"; db_xref "GeneID:115211836"; gbkey "misc_RNA"; gene "LOC115211836"; ID ""; gene_name "LOC115211836"; transcript_id "FLAMseq_ext~XR_004999330.1"; product "beta-galactosidase-1-like protein 2, transcript variant X2"; exon_number "20"; model_evidence "Supporting evidence includes similarity to: 4 Proteins, and 100% coverage of the annotated genomic feature by RNAseq alignments, including 19 samples with support for all annotated introns";
NC_043001.1	Gnomon~FLAMseq	exon	16238149	16238341	.	-	.	gene_id "LOC115211836"; db_xref "GeneID:115211836"; gbkey "misc_RNA"; gene "LOC115211836"; ID ""; gene_name "LOC115211836"; transcript_id "FLAMseq_ext~XR_004999330.1"; product "beta-galactosidase-1-like protein 2, transcript variant X2"; exon_number "19"; model_evidence "Supporting evidence includes similarity to: 4 Proteins, and 100% coverage of the annotated genomic feature by RNAseq alignments, including 19 samples with support for all annotated introns";
NC_043001.1	Gnomon~FLAMseq	exon	16239909	16240025	.	-	.	gene_id "LOC115211836"; db_xref "GeneID:115211836"; gbkey "misc_RNA"; gene "LOC115211836"; ID ""; gene_name "LOC115211836"; transcript_id "FLAMseq_ext~XR_004999330.1"; product "beta-galactosidase-1-like protein 2, transcript variant X2"; exon_number "18"; model_evidence "Supporting evidence includes similarity to: 4 Proteins, and 100% coverage of the annotated genomic feature by RNAseq alignments, including 19 samples with support for all annotated introns";
NC_043001.1	Gnomon~FLAMseq	exon	16244227	16244341	.	-	.	gene_id "LOC115211836"; db_xref "GeneID:115211836"; gbkey "misc_RNA"; gene "LOC115211836"; ID ""; gene_name "LOC115211836"; transcript_id "FLAMseq_ext~XR_004999330.1"; product "beta-galactosidase-1-like protein 2, transcript variant X2"; exon_number "17"; model_evidence "Supporting evidence includes similarity to: 4 Proteins, and 100% coverage of the annotated genomic feature by RNAseq alignments, including 19 samples with support for all annotated introns";
NC_043001.1	Gnomon~FLAMseq	exon	16252065	16252152	.	-	.	gene_id "LOC115211836"; db_xref "GeneID:115211836"; gbkey "misc_RNA"; gene "LOC115211836"; ID ""; gene_name "LOC115211836"; transcript_id "FLAMseq_ext~XR_004999330.1"; product "beta-galactosidase-1-like protein 2, transcript variant X2"; exon_number "16"; model_evidence "Supporting evidence includes similarity to: 4 Proteins, and 100% coverage of the annotated genomic feature by RNAseq alignments, including 19 samples with support for all annotated introns";
NC_043001.1	Gnomon~FLAMseq	exon	16255365	16255461	.	-	.	gene_id "LOC115211836"; db_xref "GeneID:115211836"; gbkey "misc_RNA"; gene "LOC115211836"; ID ""; gene_name "LOC115211836"; transcript_id "FLAMseq_ext~XR_004999330.1"; product "beta-galactosidase-1-like protein 2, transcript variant X2"; exon_number "15"; model_evidence "Supporting evidence includes similarity to: 4 Proteins, and 100% coverage of the annotated genomic feature by RNAseq alignments, including 19 samples with support for all annotated introns";
NC_043001.1	Gnomon~FLAMseq	exon	16256486	16256557	.	-	.	gene_id "LOC115211836"; db_xref "GeneID:115211836"; gbkey "misc_RNA"; gene "LOC115211836"; ID ""; gene_name "LOC115211836"; transcript_id "FLAMseq_ext~XR_004999330.1"; product "beta-galactosidase-1-like protein 2, transcript variant X2"; exon_number "14"; model_evidence "Supporting evidence includes similarity to: 4 Proteins, and 100% coverage of the annotated genomic feature by RNAseq alignments, including 19 samples with support for all annotated introns";
NC_043001.1	Gnomon~FLAMseq	exon	16257830	16257976	.	-	.	gene_id "LOC115211836"; db_xref "GeneID:115211836"; gbkey "misc_RNA"; gene "LOC115211836"; ID ""; gene_name "LOC115211836"; transcript_id "FLAMseq_ext~XR_004999330.1"; product "beta-galactosidase-1-like protein 2, transcript variant X2"; exon_number "13"; model_evidence "Supporting evidence includes similarity to: 4 Proteins, and 100% coverage of the annotated genomic feature by RNAseq alignments, including 19 samples with support for all annotated introns";
NC_043001.1	Gnomon~FLAMseq	exon	16269175	16269242	.	-	.	gene_id "LOC115211836"; db_xref "GeneID:115211836"; gbkey "misc_RNA"; gene "LOC115211836"; ID ""; gene_name "LOC115211836"; transcript_id "FLAMseq_ext~XR_004999330.1"; product "beta-galactosidase-1-like protein 2, transcript variant X2"; exon_number "12"; model_evidence "Supporting evidence includes similarity to: 4 Proteins, and 100% coverage of the annotated genomic feature by RNAseq alignments, including 19 samples with support for all annotated introns";
NC_043001.1	Gnomon~FLAMseq	exon	16270558	16270608	.	-	.	gene_id "LOC115211836"; db_xref "GeneID:115211836"; gbkey "misc_RNA"; gene "LOC115211836"; ID ""; gene_name "LOC115211836"; transcript_id "FLAMseq_ext~XR_004999330.1"; product "beta-galactosidase-1-like protein 2, transcript variant X2"; exon_number "11"; model_evidence "Supporting evidence includes similarity to: 4 Proteins, and 100% coverage of the annotated genomic feature by RNAseq alignments, including 19 samples with support for all annotated introns";
NC_043001.1	Gnomon~FLAMseq	exon	16284322	16284414	.	-	.	gene_id "LOC115211836"; db_xref "GeneID:115211836"; gbkey "misc_RNA"; gene "LOC115211836"; ID ""; gene_name "LOC115211836"; transcript_id "FLAMseq_ext~XR_004999330.1"; product "beta-galactosidase-1-like protein 2, transcript variant X2"; exon_number "10"; model_evidence "Supporting evidence includes similarity to: 4 Proteins, and 100% coverage of the annotated genomic feature by RNAseq alignments, including 19 samples with support for all annotated introns";
NC_043001.1	Gnomon~FLAMseq	exon	16289789	16289929	.	-	.	gene_id "LOC115211836"; db_xref "GeneID:115211836"; gbkey "misc_RNA"; gene "LOC115211836"; ID ""; gene_name "LOC115211836"; transcript_id "FLAMseq_ext~XR_004999330.1"; product "beta-galactosidase-1-like protein 2, transcript variant X2"; exon_number "9"; model_evidence "Supporting evidence includes similarity to: 4 Proteins, and 100% coverage of the annotated genomic feature by RNAseq alignments, including 19 samples with support for all annotated introns";
NC_043001.1	Gnomon~FLAMseq	exon	16290996	16291154	.	-	.	gene_id "LOC115211836"; db_xref "GeneID:115211836"; gbkey "misc_RNA"; gene "LOC115211836"; ID ""; gene_name "LOC115211836"; transcript_id "FLAMseq_ext~XR_004999330.1"; product "beta-galactosidase-1-like protein 2, transcript variant X2"; exon_number "8"; model_evidence "Supporting evidence includes similarity to: 4 Proteins, and 100% coverage of the annotated genomic feature by RNAseq alignments, including 19 samples with support for all annotated introns";
NC_043001.1	Gnomon~FLAMseq	exon	16292125	16292206	.	-	.	gene_id "LOC115211836"; db_xref "GeneID:115211836"; gbkey "misc_RNA"; gene "LOC115211836"; ID ""; gene_name "LOC115211836"; transcript_id "FLAMseq_ext~XR_004999330.1"; product "beta-galactosidase-1-like protein 2, transcript variant X2"; exon_number "7"; model_evidence "Supporting evidence includes similarity to: 4 Proteins, and 100% coverage of the annotated genomic feature by RNAseq alignments, including 19 samples with support for all annotated introns";
NC_043001.1	Gnomon~FLAMseq	exon	16295364	16295456	.	-	.	gene_id "LOC115211836"; db_xref "GeneID:115211836"; gbkey "misc_RNA"; gene "LOC115211836"; ID ""; gene_name "LOC115211836"; transcript_id "FLAMseq_ext~XR_004999330.1"; product "beta-galactosidase-1-like protein 2, transcript variant X2"; exon_number "6"; model_evidence "Supporting evidence includes similarity to: 4 Proteins, and 100% coverage of the annotated genomic feature by RNAseq alignments, including 19 samples with support for all annotated introns";
NC_043001.1	Gnomon~FLAMseq	exon	16297614	16297719	.	-	.	gene_id "LOC115211836"; db_xref "GeneID:115211836"; gbkey "misc_RNA"; gene "LOC115211836"; ID ""; gene_name "LOC115211836"; transcript_id "FLAMseq_ext~XR_004999330.1"; product "beta-galactosidase-1-like protein 2, transcript variant X2"; exon_number "5"; model_evidence "Supporting evidence includes similarity to: 4 Proteins, and 100% coverage of the annotated genomic feature by RNAseq alignments, including 19 samples with support for all annotated introns";
NC_043001.1	Gnomon~FLAMseq	exon	16298469	16298564	.	-	.	gene_id "LOC115211836"; db_xref "GeneID:115211836"; gbkey "misc_RNA"; gene "LOC115211836"; ID ""; gene_name "LOC115211836"; transcript_id "FLAMseq_ext~XR_004999330.1"; product "beta-galactosidase-1-like protein 2, transcript variant X2"; exon_number "4"; model_evidence "Supporting evidence includes similarity to: 4 Proteins, and 100% coverage of the annotated genomic feature by RNAseq alignments, including 19 samples with support for all annotated introns";
NC_043001.1	Gnomon~FLAMseq	exon	16299273	16299341	.	-	.	gene_id "LOC115211836"; db_xref "GeneID:115211836"; gbkey "misc_RNA"; gene "LOC115211836"; ID ""; gene_name "LOC115211836"; transcript_id "FLAMseq_ext~XR_004999330.1"; product "beta-galactosidase-1-like protein 2, transcript variant X2"; exon_number "3"; model_evidence "Supporting evidence includes similarity to: 4 Proteins, and 100% coverage of the annotated genomic feature by RNAseq alignments, including 19 samples with support for all annotated introns";
NC_043001.1	Gnomon~FLAMseq	exon	16313619	16313807	.	-	.	gene_id "LOC115211836"; db_xref "GeneID:115211836"; gbkey "misc_RNA"; gene "LOC115211836"; ID ""; gene_name "LOC115211836"; transcript_id "FLAMseq_ext~XR_004999330.1"; product "beta-galactosidase-1-like protein 2, transcript variant X2"; exon_number "2"; model_evidence "Supporting evidence includes similarity to: 4 Proteins, and 100% coverage of the annotated genomic feature by RNAseq alignments, including 19 samples with support for all annotated introns";
NC_043001.1	Gnomon~FLAMseq	exon	16340920	16341926	.	-	.	gene_id "LOC115211836"; db_xref "GeneID:115211836"; gbkey "misc_RNA"; gene "LOC115211836"; ID ""; gene_name "LOC115211836"; transcript_id "FLAMseq_ext~XR_004999330.1"; product "beta-galactosidase-1-like protein 2, transcript variant X2"; exon_number "1"; model_evidence "Supporting evidence includes similarity to: 4 Proteins, and 100% coverage of the annotated genomic feature by RNAseq alignments, including 19 samples with support for all annotated introns";
NC_043001.1	Gnomon~FLAMseq	exon	16231684	16238093	.	-	.	gene_id "LOC115211836"; db_xref "GeneID:115211836"; gbkey "misc_RNA"; gene "LOC115211836"; ID ""; gene_name "LOC115211836"; transcript_id "FLAMseq_ext~XR_004999330.1"; product "beta-galactosidase-1-like protein 2"; exon_number "20"; model_evidence "Supporting evidence includes similarity to: 4 Proteins, and 100% coverage of the annotated genomic feature by RNAseq alignments"; three_prime_ext "6376";
NC_043001.1	Gnomon	transcript	16238100	16341926	.	-	.	gene_id "LOC115211836"; ID "XM_029780554.2"; gene_name "LOC115211836"; transcript_id "XM_029780554.2";
NC_043001.1	Gnomon	CDS	16238252	16238341	.	-	0	gene_id "LOC115211836"; db_xref "GeneID:115211836"; gbkey "CDS"; gene "LOC115211836"; ID ""; gene_name "LOC115211836"; transcript_id "XM_029780554.2"; product "beta-galactosidase-1-like protein 2"; protein_id "XP_029636414.1"; exon_number "19";
NC_043001.1	Gnomon	CDS	16239909	16240025	.	-	0	gene_id "LOC115211836"; db_xref "GeneID:115211836"; gbkey "CDS"; gene "LOC115211836"; ID ""; gene_name "LOC115211836"; transcript_id "XM_029780554.2"; product "beta-galactosidase-1-like protein 2"; protein_id "XP_029636414.1"; exon_number "18";
NC_043001.1	Gnomon	CDS	16244227	16244341	.	-	1	gene_id "LOC115211836"; db_xref "GeneID:115211836"; gbkey "CDS"; gene "LOC115211836"; ID ""; gene_name "LOC115211836"; transcript_id "XM_029780554.2"; product "beta-galactosidase-1-like protein 2"; protein_id "XP_029636414.1"; exon_number "17";
NC_043001.1	Gnomon	CDS	16252065	16252152	.	-	2	gene_id "LOC115211836"; db_xref "GeneID:115211836"; gbkey "CDS"; gene "LOC115211836"; ID ""; gene_name "LOC115211836"; transcript_id "XM_029780554.2"; product "beta-galactosidase-1-like protein 2"; protein_id "XP_029636414.1"; exon_number "16";
NC_043001.1	Gnomon	CDS	16255365	16255461	.	-	0	gene_id "LOC115211836"; db_xref "GeneID:115211836"; gbkey "CDS"; gene "LOC115211836"; ID ""; gene_name "LOC115211836"; transcript_id "XM_029780554.2"; product "beta-galactosidase-1-like protein 2"; protein_id "XP_029636414.1"; exon_number "15";
NC_043001.1	Gnomon	CDS	16256486	16256557	.	-	0	gene_id "LOC115211836"; db_xref "GeneID:115211836"; gbkey "CDS"; gene "LOC115211836"; ID ""; gene_name "LOC115211836"; transcript_id "XM_029780554.2"; product "beta-galactosidase-1-like protein 2"; protein_id "XP_029636414.1"; exon_number "14";
NC_043001.1	Gnomon	CDS	16257830	16257976	.	-	0	gene_id "LOC115211836"; db_xref "GeneID:115211836"; gbkey "CDS"; gene "LOC115211836"; ID ""; gene_name "LOC115211836"; transcript_id "XM_029780554.2"; product "beta-galactosidase-1-like protein 2"; protein_id "XP_029636414.1"; exon_number "13";
NC_043001.1	Gnomon	CDS	16269175	16269242	.	-	2	gene_id "LOC115211836"; db_xref "GeneID:115211836"; gbkey "CDS"; gene "LOC115211836"; ID ""; gene_name "LOC115211836"; transcript_id "XM_029780554.2"; product "beta-galactosidase-1-like protein 2"; protein_id "XP_029636414.1"; exon_number "12";
NC_043001.1	Gnomon	CDS	16270558	16270608	.	-	2	gene_id "LOC115211836"; db_xref "GeneID:115211836"; gbkey "CDS"; gene "LOC115211836"; ID ""; gene_name "LOC115211836"; transcript_id "XM_029780554.2"; product "beta-galactosidase-1-like protein 2"; protein_id "XP_029636414.1"; exon_number "11";
NC_043001.1	Gnomon	CDS	16284322	16284414	.	-	2	gene_id "LOC115211836"; db_xref "GeneID:115211836"; gbkey "CDS"; gene "LOC115211836"; ID ""; gene_name "LOC115211836"; transcript_id "XM_029780554.2"; product "beta-galactosidase-1-like protein 2"; protein_id "XP_029636414.1"; exon_number "10";
NC_043001.1	Gnomon	CDS	16289789	16289929	.	-	2	gene_id "LOC115211836"; db_xref "GeneID:115211836"; gbkey "CDS"; gene "LOC115211836"; ID ""; gene_name "LOC115211836"; transcript_id "XM_029780554.2"; product "beta-galactosidase-1-like protein 2"; protein_id "XP_029636414.1"; exon_number "9";
NC_043001.1	Gnomon	CDS	16290996	16291154	.	-	2	gene_id "LOC115211836"; db_xref "GeneID:115211836"; gbkey "CDS"; gene "LOC115211836"; ID ""; gene_name "LOC115211836"; transcript_id "XM_029780554.2"; product "beta-galactosidase-1-like protein 2"; protein_id "XP_029636414.1"; exon_number "8";
NC_043001.1	Gnomon	CDS	16292125	16292206	.	-	0	gene_id "LOC115211836"; db_xref "GeneID:115211836"; gbkey "CDS"; gene "LOC115211836"; ID ""; gene_name "LOC115211836"; transcript_id "XM_029780554.2"; product "beta-galactosidase-1-like protein 2"; protein_id "XP_029636414.1"; exon_number "7";
NC_043001.1	Gnomon	CDS	16295364	16295456	.	-	0	gene_id "LOC115211836"; db_xref "GeneID:115211836"; gbkey "CDS"; gene "LOC115211836"; ID ""; gene_name "LOC115211836"; transcript_id "XM_029780554.2"; product "beta-galactosidase-1-like protein 2"; protein_id "XP_029636414.1"; exon_number "6";
NC_043001.1	Gnomon	CDS	16297614	16297719	.	-	1	gene_id "LOC115211836"; db_xref "GeneID:115211836"; gbkey "CDS"; gene "LOC115211836"; ID ""; gene_name "LOC115211836"; transcript_id "XM_029780554.2"; product "beta-galactosidase-1-like protein 2"; protein_id "XP_029636414.1"; exon_number "5";
NC_043001.1	Gnomon	CDS	16298469	16298564	.	-	1	gene_id "LOC115211836"; db_xref "GeneID:115211836"; gbkey "CDS"; gene "LOC115211836"; ID ""; gene_name "LOC115211836"; transcript_id "XM_029780554.2"; product "beta-galactosidase-1-like protein 2"; protein_id "XP_029636414.1"; exon_number "4";
NC_043001.1	Gnomon	CDS	16299273	16299341	.	-	1	gene_id "LOC115211836"; db_xref "GeneID:115211836"; gbkey "CDS"; gene "LOC115211836"; ID ""; gene_name "LOC115211836"; transcript_id "XM_029780554.2"; product "beta-galactosidase-1-like protein 2"; protein_id "XP_029636414.1"; exon_number "3";
NC_043001.1	Gnomon	CDS	16313619	16313807	.	-	1	gene_id "LOC115211836"; db_xref "GeneID:115211836"; gbkey "CDS"; gene "LOC115211836"; ID ""; gene_name "LOC115211836"; transcript_id "XM_029780554.2"; product "beta-galactosidase-1-like protein 2"; protein_id "XP_029636414.1"; exon_number "2";
NC_043001.1	Gnomon	CDS	16340920	16341068	.	-	0	gene_id "LOC115211836"; db_xref "GeneID:115211836"; gbkey "CDS"; gene "LOC115211836"; ID ""; gene_name "LOC115211836"; transcript_id "XM_029780554.2"; product "beta-galactosidase-1-like protein 2"; protein_id "XP_029636414.1"; exon_number "1";
NC_043001.1	Gnomon	exon	16238100	16238341	.	-	.	gene_id "LOC115211836"; db_xref "GeneID:115211836"; gbkey "mRNA"; gene "LOC115211836"; ID ""; gene_name "LOC115211836"; transcript_id "XM_029780554.2"; product "beta-galactosidase-1-like protein 2, transcript variant X1"; exon_number "19"; model_evidence "Supporting evidence includes similarity to: 4 Proteins, and 100% coverage of the annotated genomic feature by RNAseq alignments, including 37 samples with support for all annotated introns";
NC_043001.1	Gnomon	exon	16239909	16240025	.	-	.	gene_id "LOC115211836"; db_xref "GeneID:115211836"; gbkey "mRNA"; gene "LOC115211836"; ID ""; gene_name "LOC115211836"; transcript_id "XM_029780554.2"; product "beta-galactosidase-1-like protein 2, transcript variant X1"; exon_number "18"; model_evidence "Supporting evidence includes similarity to: 4 Proteins, and 100% coverage of the annotated genomic feature by RNAseq alignments, including 37 samples with support for all annotated introns";
NC_043001.1	Gnomon	exon	16244227	16244341	.	-	.	gene_id "LOC115211836"; db_xref "GeneID:115211836"; gbkey "mRNA"; gene "LOC115211836"; ID ""; gene_name "LOC115211836"; transcript_id "XM_029780554.2"; product "beta-galactosidase-1-like protein 2, transcript variant X1"; exon_number "17"; model_evidence "Supporting evidence includes similarity to: 4 Proteins, and 100% coverage of the annotated genomic feature by RNAseq alignments, including 37 samples with support for all annotated introns";
NC_043001.1	Gnomon	exon	16252065	16252152	.	-	.	gene_id "LOC115211836"; db_xref "GeneID:115211836"; gbkey "mRNA"; gene "LOC115211836"; ID ""; gene_name "LOC115211836"; transcript_id "XM_029780554.2"; product "beta-galactosidase-1-like protein 2, transcript variant X1"; exon_number "16"; model_evidence "Supporting evidence includes similarity to: 4 Proteins, and 100% coverage of the annotated genomic feature by RNAseq alignments, including 37 samples with support for all annotated introns";
NC_043001.1	Gnomon	exon	16255365	16255461	.	-	.	gene_id "LOC115211836"; db_xref "GeneID:115211836"; gbkey "mRNA"; gene "LOC115211836"; ID ""; gene_name "LOC115211836"; transcript_id "XM_029780554.2"; product "beta-galactosidase-1-like protein 2, transcript variant X1"; exon_number "15"; model_evidence "Supporting evidence includes similarity to: 4 Proteins, and 100% coverage of the annotated genomic feature by RNAseq alignments, including 37 samples with support for all annotated introns";
NC_043001.1	Gnomon	exon	16256486	16256557	.	-	.	gene_id "LOC115211836"; db_xref "GeneID:115211836"; gbkey "mRNA"; gene "LOC115211836"; ID ""; gene_name "LOC115211836"; transcript_id "XM_029780554.2"; product "beta-galactosidase-1-like protein 2, transcript variant X1"; exon_number "14"; model_evidence "Supporting evidence includes similarity to: 4 Proteins, and 100% coverage of the annotated genomic feature by RNAseq alignments, including 37 samples with support for all annotated introns";
NC_043001.1	Gnomon	exon	16257830	16257976	.	-	.	gene_id "LOC115211836"; db_xref "GeneID:115211836"; gbkey "mRNA"; gene "LOC115211836"; ID ""; gene_name "LOC115211836"; transcript_id "XM_029780554.2"; product "beta-galactosidase-1-like protein 2, transcript variant X1"; exon_number "13"; model_evidence "Supporting evidence includes similarity to: 4 Proteins, and 100% coverage of the annotated genomic feature by RNAseq alignments, including 37 samples with support for all annotated introns";
NC_043001.1	Gnomon	exon	16269175	16269242	.	-	.	gene_id "LOC115211836"; db_xref "GeneID:115211836"; gbkey "mRNA"; gene "LOC115211836"; ID ""; gene_name "LOC115211836"; transcript_id "XM_029780554.2"; product "beta-galactosidase-1-like protein 2, transcript variant X1"; exon_number "12"; model_evidence "Supporting evidence includes similarity to: 4 Proteins, and 100% coverage of the annotated genomic feature by RNAseq alignments, including 37 samples with support for all annotated introns";
NC_043001.1	Gnomon	exon	16270558	16270608	.	-	.	gene_id "LOC115211836"; db_xref "GeneID:115211836"; gbkey "mRNA"; gene "LOC115211836"; ID ""; gene_name "LOC115211836"; transcript_id "XM_029780554.2"; product "beta-galactosidase-1-like protein 2, transcript variant X1"; exon_number "11"; model_evidence "Supporting evidence includes similarity to: 4 Proteins, and 100% coverage of the annotated genomic feature by RNAseq alignments, including 37 samples with support for all annotated introns";
NC_043001.1	Gnomon	exon	16284322	16284414	.	-	.	gene_id "LOC115211836"; db_xref "GeneID:115211836"; gbkey "mRNA"; gene "LOC115211836"; ID ""; gene_name "LOC115211836"; transcript_id "XM_029780554.2"; product "beta-galactosidase-1-like protein 2, transcript variant X1"; exon_number "10"; model_evidence "Supporting evidence includes similarity to: 4 Proteins, and 100% coverage of the annotated genomic feature by RNAseq alignments, including 37 samples with support for all annotated introns";
NC_043001.1	Gnomon	exon	16289789	16289929	.	-	.	gene_id "LOC115211836"; db_xref "GeneID:115211836"; gbkey "mRNA"; gene "LOC115211836"; ID ""; gene_name "LOC115211836"; transcript_id "XM_029780554.2"; product "beta-galactosidase-1-like protein 2, transcript variant X1"; exon_number "9"; model_evidence "Supporting evidence includes similarity to: 4 Proteins, and 100% coverage of the annotated genomic feature by RNAseq alignments, including 37 samples with support for all annotated introns";
NC_043001.1	Gnomon	exon	16290996	16291154	.	-	.	gene_id "LOC115211836"; db_xref "GeneID:115211836"; gbkey "mRNA"; gene "LOC115211836"; ID ""; gene_name "LOC115211836"; transcript_id "XM_029780554.2"; product "beta-galactosidase-1-like protein 2, transcript variant X1"; exon_number "8"; model_evidence "Supporting evidence includes similarity to: 4 Proteins, and 100% coverage of the annotated genomic feature by RNAseq alignments, including 37 samples with support for all annotated introns";
NC_043001.1	Gnomon	exon	16292125	16292206	.	-	.	gene_id "LOC115211836"; db_xref "GeneID:115211836"; gbkey "mRNA"; gene "LOC115211836"; ID ""; gene_name "LOC115211836"; transcript_id "XM_029780554.2"; product "beta-galactosidase-1-like protein 2, transcript variant X1"; exon_number "7"; model_evidence "Supporting evidence includes similarity to: 4 Proteins, and 100% coverage of the annotated genomic feature by RNAseq alignments, including 37 samples with support for all annotated introns";
NC_043001.1	Gnomon	exon	16295364	16295456	.	-	.	gene_id "LOC115211836"; db_xref "GeneID:115211836"; gbkey "mRNA"; gene "LOC115211836"; ID ""; gene_name "LOC115211836"; transcript_id "XM_029780554.2"; product "beta-galactosidase-1-like protein 2, transcript variant X1"; exon_number "6"; model_evidence "Supporting evidence includes similarity to: 4 Proteins, and 100% coverage of the annotated genomic feature by RNAseq alignments, including 37 samples with support for all annotated introns";
NC_043001.1	Gnomon	exon	16297614	16297719	.	-	.	gene_id "LOC115211836"; db_xref "GeneID:115211836"; gbkey "mRNA"; gene "LOC115211836"; ID ""; gene_name "LOC115211836"; transcript_id "XM_029780554.2"; product "beta-galactosidase-1-like protein 2, transcript variant X1"; exon_number "5"; model_evidence "Supporting evidence includes similarity to: 4 Proteins, and 100% coverage of the annotated genomic feature by RNAseq alignments, including 37 samples with support for all annotated introns";
NC_043001.1	Gnomon	exon	16298469	16298564	.	-	.	gene_id "LOC115211836"; db_xref "GeneID:115211836"; gbkey "mRNA"; gene "LOC115211836"; ID ""; gene_name "LOC115211836"; transcript_id "XM_029780554.2"; product "beta-galactosidase-1-like protein 2, transcript variant X1"; exon_number "4"; model_evidence "Supporting evidence includes similarity to: 4 Proteins, and 100% coverage of the annotated genomic feature by RNAseq alignments, including 37 samples with support for all annotated introns";
NC_043001.1	Gnomon	exon	16299273	16299341	.	-	.	gene_id "LOC115211836"; db_xref "GeneID:115211836"; gbkey "mRNA"; gene "LOC115211836"; ID ""; gene_name "LOC115211836"; transcript_id "XM_029780554.2"; product "beta-galactosidase-1-like protein 2, transcript variant X1"; exon_number "3"; model_evidence "Supporting evidence includes similarity to: 4 Proteins, and 100% coverage of the annotated genomic feature by RNAseq alignments, including 37 samples with support for all annotated introns";
NC_043001.1	Gnomon	exon	16313619	16313807	.	-	.	gene_id "LOC115211836"; db_xref "GeneID:115211836"; gbkey "mRNA"; gene "LOC115211836"; ID ""; gene_name "LOC115211836"; transcript_id "XM_029780554.2"; product "beta-galactosidase-1-like protein 2, transcript variant X1"; exon_number "2"; model_evidence "Supporting evidence includes similarity to: 4 Proteins, and 100% coverage of the annotated genomic feature by RNAseq alignments, including 37 samples with support for all annotated introns";
NC_043001.1	Gnomon	exon	16340920	16341926	.	-	.	gene_id "LOC115211836"; db_xref "GeneID:115211836"; gbkey "mRNA"; gene "LOC115211836"; ID ""; gene_name "LOC115211836"; transcript_id "XM_029780554.2"; product "beta-galactosidase-1-like protein 2, transcript variant X1"; exon_number "1"; model_evidence "Supporting evidence includes similarity to: 4 Proteins, and 100% coverage of the annotated genomic feature by RNAseq alignments, including 37 samples with support for all annotated introns";
NC_043001.1	Gnomon	start_codon	16341066	16341068	.	-	0	gene_id "LOC115211836"; db_xref "GeneID:115211836"; gbkey "CDS"; gene "LOC115211836"; ID ""; gene_name "LOC115211836"; transcript_id "XM_029780554.2"; product "beta-galactosidase-1-like protein 2"; protein_id "XP_029636414.1"; exon_number "1";
NC_043001.1	Gnomon	stop_codon	16238249	16238251	.	-	0	gene_id "LOC115211836"; db_xref "GeneID:115211836"; gbkey "CDS"; gene "LOC115211836"; ID ""; gene_name "LOC115211836"; transcript_id "XM_029780554.2"; product "beta-galactosidase-1-like protein 2"; protein_id "XP_029636414.1"; exon_number "19";
NC_043001.1	Gnomon	transcript	16238060	16341926	.	-	.	gene_id "LOC115211836"; ID "XR_004999330.1"; gene_name "LOC115211836"; transcript_id "XR_004999330.1";
NC_043001.1	Gnomon	exon	16238060	16238093	.	-	.	gene_id "LOC115211836"; db_xref "GeneID:115211836"; gbkey "misc_RNA"; gene "LOC115211836"; ID ""; gene_name "LOC115211836"; transcript_id "XR_004999330.1"; product "beta-galactosidase-1-like protein 2, transcript variant X2"; exon_number "20"; model_evidence "Supporting evidence includes similarity to: 4 Proteins, and 100% coverage of the annotated genomic feature by RNAseq alignments, including 19 samples with support for all annotated introns";
NC_043001.1	Gnomon	exon	16238149	16238341	.	-	.	gene_id "LOC115211836"; db_xref "GeneID:115211836"; gbkey "misc_RNA"; gene "LOC115211836"; ID ""; gene_name "LOC115211836"; transcript_id "XR_004999330.1"; product "beta-galactosidase-1-like protein 2, transcript variant X2"; exon_number "19"; model_evidence "Supporting evidence includes similarity to: 4 Proteins, and 100% coverage of the annotated genomic feature by RNAseq alignments, including 19 samples with support for all annotated introns";
NC_043001.1	Gnomon	exon	16239909	16240025	.	-	.	gene_id "LOC115211836"; db_xref "GeneID:115211836"; gbkey "misc_RNA"; gene "LOC115211836"; ID ""; gene_name "LOC115211836"; transcript_id "XR_004999330.1"; product "beta-galactosidase-1-like protein 2, transcript variant X2"; exon_number "18"; model_evidence "Supporting evidence includes similarity to: 4 Proteins, and 100% coverage of the annotated genomic feature by RNAseq alignments, including 19 samples with support for all annotated introns";
NC_043001.1	Gnomon	exon	16244227	16244341	.	-	.	gene_id "LOC115211836"; db_xref "GeneID:115211836"; gbkey "misc_RNA"; gene "LOC115211836"; ID ""; gene_name "LOC115211836"; transcript_id "XR_004999330.1"; product "beta-galactosidase-1-like protein 2, transcript variant X2"; exon_number "17"; model_evidence "Supporting evidence includes similarity to: 4 Proteins, and 100% coverage of the annotated genomic feature by RNAseq alignments, including 19 samples with support for all annotated introns";
NC_043001.1	Gnomon	exon	16252065	16252152	.	-	.	gene_id "LOC115211836"; db_xref "GeneID:115211836"; gbkey "misc_RNA"; gene "LOC115211836"; ID ""; gene_name "LOC115211836"; transcript_id "XR_004999330.1"; product "beta-galactosidase-1-like protein 2, transcript variant X2"; exon_number "16"; model_evidence "Supporting evidence includes similarity to: 4 Proteins, and 100% coverage of the annotated genomic feature by RNAseq alignments, including 19 samples with support for all annotated introns";
NC_043001.1	Gnomon	exon	16255365	16255461	.	-	.	gene_id "LOC115211836"; db_xref "GeneID:115211836"; gbkey "misc_RNA"; gene "LOC115211836"; ID ""; gene_name "LOC115211836"; transcript_id "XR_004999330.1"; product "beta-galactosidase-1-like protein 2, transcript variant X2"; exon_number "15"; model_evidence "Supporting evidence includes similarity to: 4 Proteins, and 100% coverage of the annotated genomic feature by RNAseq alignments, including 19 samples with support for all annotated introns";
NC_043001.1	Gnomon	exon	16256486	16256557	.	-	.	gene_id "LOC115211836"; db_xref "GeneID:115211836"; gbkey "misc_RNA"; gene "LOC115211836"; ID ""; gene_name "LOC115211836"; transcript_id "XR_004999330.1"; product "beta-galactosidase-1-like protein 2, transcript variant X2"; exon_number "14"; model_evidence "Supporting evidence includes similarity to: 4 Proteins, and 100% coverage of the annotated genomic feature by RNAseq alignments, including 19 samples with support for all annotated introns";
NC_043001.1	Gnomon	exon	16257830	16257976	.	-	.	gene_id "LOC115211836"; db_xref "GeneID:115211836"; gbkey "misc_RNA"; gene "LOC115211836"; ID ""; gene_name "LOC115211836"; transcript_id "XR_004999330.1"; product "beta-galactosidase-1-like protein 2, transcript variant X2"; exon_number "13"; model_evidence "Supporting evidence includes similarity to: 4 Proteins, and 100% coverage of the annotated genomic feature by RNAseq alignments, including 19 samples with support for all annotated introns";
NC_043001.1	Gnomon	exon	16269175	16269242	.	-	.	gene_id "LOC115211836"; db_xref "GeneID:115211836"; gbkey "misc_RNA"; gene "LOC115211836"; ID ""; gene_name "LOC115211836"; transcript_id "XR_004999330.1"; product "beta-galactosidase-1-like protein 2, transcript variant X2"; exon_number "12"; model_evidence "Supporting evidence includes similarity to: 4 Proteins, and 100% coverage of the annotated genomic feature by RNAseq alignments, including 19 samples with support for all annotated introns";
NC_043001.1	Gnomon	exon	16270558	16270608	.	-	.	gene_id "LOC115211836"; db_xref "GeneID:115211836"; gbkey "misc_RNA"; gene "LOC115211836"; ID ""; gene_name "LOC115211836"; transcript_id "XR_004999330.1"; product "beta-galactosidase-1-like protein 2, transcript variant X2"; exon_number "11"; model_evidence "Supporting evidence includes similarity to: 4 Proteins, and 100% coverage of the annotated genomic feature by RNAseq alignments, including 19 samples with support for all annotated introns";
NC_043001.1	Gnomon	exon	16284322	16284414	.	-	.	gene_id "LOC115211836"; db_xref "GeneID:115211836"; gbkey "misc_RNA"; gene "LOC115211836"; ID ""; gene_name "LOC115211836"; transcript_id "XR_004999330.1"; product "beta-galactosidase-1-like protein 2, transcript variant X2"; exon_number "10"; model_evidence "Supporting evidence includes similarity to: 4 Proteins, and 100% coverage of the annotated genomic feature by RNAseq alignments, including 19 samples with support for all annotated introns";
NC_043001.1	Gnomon	exon	16289789	16289929	.	-	.	gene_id "LOC115211836"; db_xref "GeneID:115211836"; gbkey "misc_RNA"; gene "LOC115211836"; ID ""; gene_name "LOC115211836"; transcript_id "XR_004999330.1"; product "beta-galactosidase-1-like protein 2, transcript variant X2"; exon_number "9"; model_evidence "Supporting evidence includes similarity to: 4 Proteins, and 100% coverage of the annotated genomic feature by RNAseq alignments, including 19 samples with support for all annotated introns";
NC_043001.1	Gnomon	exon	16290996	16291154	.	-	.	gene_id "LOC115211836"; db_xref "GeneID:115211836"; gbkey "misc_RNA"; gene "LOC115211836"; ID ""; gene_name "LOC115211836"; transcript_id "XR_004999330.1"; product "beta-galactosidase-1-like protein 2, transcript variant X2"; exon_number "8"; model_evidence "Supporting evidence includes similarity to: 4 Proteins, and 100% coverage of the annotated genomic feature by RNAseq alignments, including 19 samples with support for all annotated introns";
NC_043001.1	Gnomon	exon	16292125	16292206	.	-	.	gene_id "LOC115211836"; db_xref "GeneID:115211836"; gbkey "misc_RNA"; gene "LOC115211836"; ID ""; gene_name "LOC115211836"; transcript_id "XR_004999330.1"; product "beta-galactosidase-1-like protein 2, transcript variant X2"; exon_number "7"; model_evidence "Supporting evidence includes similarity to: 4 Proteins, and 100% coverage of the annotated genomic feature by RNAseq alignments, including 19 samples with support for all annotated introns";
NC_043001.1	Gnomon	exon	16295364	16295456	.	-	.	gene_id "LOC115211836"; db_xref "GeneID:115211836"; gbkey "misc_RNA"; gene "LOC115211836"; ID ""; gene_name "LOC115211836"; transcript_id "XR_004999330.1"; product "beta-galactosidase-1-like protein 2, transcript variant X2"; exon_number "6"; model_evidence "Supporting evidence includes similarity to: 4 Proteins, and 100% coverage of the annotated genomic feature by RNAseq alignments, including 19 samples with support for all annotated introns";
NC_043001.1	Gnomon	exon	16297614	16297719	.	-	.	gene_id "LOC115211836"; db_xref "GeneID:115211836"; gbkey "misc_RNA"; gene "LOC115211836"; ID ""; gene_name "LOC115211836"; transcript_id "XR_004999330.1"; product "beta-galactosidase-1-like protein 2, transcript variant X2"; exon_number "5"; model_evidence "Supporting evidence includes similarity to: 4 Proteins, and 100% coverage of the annotated genomic feature by RNAseq alignments, including 19 samples with support for all annotated introns";
NC_043001.1	Gnomon	exon	16298469	16298564	.	-	.	gene_id "LOC115211836"; db_xref "GeneID:115211836"; gbkey "misc_RNA"; gene "LOC115211836"; ID ""; gene_name "LOC115211836"; transcript_id "XR_004999330.1"; product "beta-galactosidase-1-like protein 2, transcript variant X2"; exon_number "4"; model_evidence "Supporting evidence includes similarity to: 4 Proteins, and 100% coverage of the annotated genomic feature by RNAseq alignments, including 19 samples with support for all annotated introns";
NC_043001.1	Gnomon	exon	16299273	16299341	.	-	.	gene_id "LOC115211836"; db_xref "GeneID:115211836"; gbkey "misc_RNA"; gene "LOC115211836"; ID ""; gene_name "LOC115211836"; transcript_id "XR_004999330.1"; product "beta-galactosidase-1-like protein 2, transcript variant X2"; exon_number "3"; model_evidence "Supporting evidence includes similarity to: 4 Proteins, and 100% coverage of the annotated genomic feature by RNAseq alignments, including 19 samples with support for all annotated introns";
NC_043001.1	Gnomon	exon	16313619	16313807	.	-	.	gene_id "LOC115211836"; db_xref "GeneID:115211836"; gbkey "misc_RNA"; gene "LOC115211836"; ID ""; gene_name "LOC115211836"; transcript_id "XR_004999330.1"; product "beta-galactosidase-1-like protein 2, transcript variant X2"; exon_number "2"; model_evidence "Supporting evidence includes similarity to: 4 Proteins, and 100% coverage of the annotated genomic feature by RNAseq alignments, including 19 samples with support for all annotated introns";
NC_043001.1	Gnomon	exon	16340920	16341926	.	-	.	gene_id "LOC115211836"; db_xref "GeneID:115211836"; gbkey "misc_RNA"; gene "LOC115211836"; ID ""; gene_name "LOC115211836"; transcript_id "XR_004999330.1"; product "beta-galactosidase-1-like protein 2, transcript variant X2"; exon_number "1"; model_evidence "Supporting evidence includes similarity to: 4 Proteins, and 100% coverage of the annotated genomic feature by RNAseq alignments, including 19 samples with support for all annotated introns";
NC_043001.1	Gnomon	gene	26927387	26976359	.	+	.	gene_id "LOC115211837"; db_xref "GeneID:115211837"; gbkey "Gene"; gene "LOC115211837"; gene_biotype "protein_coding"; ID ""; gene_name "LOC115211837";
NC_043001.1	Gnomon~FLAMseq~Covext	transcript	26927387	26976359	.	+	.	gene_id "LOC115211837"; ID "XM_029780555.2"; gene_name "LOC115211837"; transcript_id "Covext~FLAMseq_ext~XM_029780555.2"; three_prime_ext "10656";
NC_043001.1	Covext	exon	26927387	26927439	.	+	.	gene_id "LOC115211837"; db_xref "GeneID:115211837"; gbkey "mRNA"; gene "LOC115211837"; ID ""; gene_name "LOC115211837"; transcript_id "Covext~FLAMseq_ext~XM_029780555.2"; product "poly(ADP-ribose) glycohydrolase, transcript variant X1"; exon_number "1"; model_evidence "Supporting evidence includes similarity to: 6 Proteins, and 100% coverage of the annotated genomic feature by RNAseq alignments, including 42 samples with support for all annotated introns";
NC_043001.1	Covext	exon	26929290	26929384	.	+	.	gene_id "LOC115211837"; db_xref "GeneID:115211837"; gbkey "mRNA"; gene "LOC115211837"; ID ""; gene_name "LOC115211837"; transcript_id "Covext~FLAMseq_ext~XM_029780555.2"; product "poly(ADP-ribose) glycohydrolase, transcript variant X1"; exon_number "2"; model_evidence "Supporting evidence includes similarity to: 6 Proteins, and 100% coverage of the annotated genomic feature by RNAseq alignments, including 42 samples with support for all annotated introns";
NC_043001.1	Covext	exon	26931609	26931717	.	+	.	gene_id "LOC115211837"; db_xref "GeneID:115211837"; gbkey "mRNA"; gene "LOC115211837"; ID ""; gene_name "LOC115211837"; transcript_id "Covext~FLAMseq_ext~XM_029780555.2"; product "poly(ADP-ribose) glycohydrolase, transcript variant X1"; exon_number "3"; model_evidence "Supporting evidence includes similarity to: 6 Proteins, and 100% coverage of the annotated genomic feature by RNAseq alignments, including 42 samples with support for all annotated introns";
NC_043001.1	Covext	exon	26932705	26932727	.	+	.	gene_id "LOC115211837"; db_xref "GeneID:115211837"; gbkey "mRNA"; gene "LOC115211837"; ID ""; gene_name "LOC115211837"; transcript_id "Covext~FLAMseq_ext~XM_029780555.2"; product "poly(ADP-ribose) glycohydrolase, transcript variant X1"; exon_number "4"; model_evidence "Supporting evidence includes similarity to: 6 Proteins, and 100% coverage of the annotated genomic feature by RNAseq alignments, including 42 samples with support for all annotated introns";
NC_043001.1	Covext	exon	26934970	26935051	.	+	.	gene_id "LOC115211837"; db_xref "GeneID:115211837"; gbkey "mRNA"; gene "LOC115211837"; ID ""; gene_name "LOC115211837"; transcript_id "Covext~FLAMseq_ext~XM_029780555.2"; product "poly(ADP-ribose) glycohydrolase, transcript variant X1"; exon_number "5"; model_evidence "Supporting evidence includes similarity to: 6 Proteins, and 100% coverage of the annotated genomic feature by RNAseq alignments, including 42 samples with support for all annotated introns";
NC_043001.1	Covext	exon	26935606	26935735	.	+	.	gene_id "LOC115211837"; db_xref "GeneID:115211837"; gbkey "mRNA"; gene "LOC115211837"; ID ""; gene_name "LOC115211837"; transcript_id "Covext~FLAMseq_ext~XM_029780555.2"; product "poly(ADP-ribose) glycohydrolase, transcript variant X1"; exon_number "6"; model_evidence "Supporting evidence includes similarity to: 6 Proteins, and 100% coverage of the annotated genomic feature by RNAseq alignments, including 42 samples with support for all annotated introns";
NC_043001.1	Covext	exon	26936938	26937042	.	+	.	gene_id "LOC115211837"; db_xref "GeneID:115211837"; gbkey "mRNA"; gene "LOC115211837"; ID ""; gene_name "LOC115211837"; transcript_id "Covext~FLAMseq_ext~XM_029780555.2"; product "poly(ADP-ribose) glycohydrolase, transcript variant X1"; exon_number "7"; model_evidence "Supporting evidence includes similarity to: 6 Proteins, and 100% coverage of the annotated genomic feature by RNAseq alignments, including 42 samples with support for all annotated introns";
NC_043001.1	Covext	exon	26937739	26937867	.	+	.	gene_id "LOC115211837"; db_xref "GeneID:115211837"; gbkey "mRNA"; gene "LOC115211837"; ID ""; gene_name "LOC115211837"; transcript_id "Covext~FLAMseq_ext~XM_029780555.2"; product "poly(ADP-ribose) glycohydrolase, transcript variant X1"; exon_number "8"; model_evidence "Supporting evidence includes similarity to: 6 Proteins, and 100% coverage of the annotated genomic feature by RNAseq alignments, including 42 samples with support for all annotated introns";
NC_043001.1	Covext	exon	26939903	26939971	.	+	.	gene_id "LOC115211837"; db_xref "GeneID:115211837"; gbkey "mRNA"; gene "LOC115211837"; ID ""; gene_name "LOC115211837"; transcript_id "Covext~FLAMseq_ext~XM_029780555.2"; product "poly(ADP-ribose) glycohydrolase, transcript variant X1"; exon_number "9"; model_evidence "Supporting evidence includes similarity to: 6 Proteins, and 100% coverage of the annotated genomic feature by RNAseq alignments, including 42 samples with support for all annotated introns";
NC_043001.1	Covext	exon	26941596	26941670	.	+	.	gene_id "LOC115211837"; db_xref "GeneID:115211837"; gbkey "mRNA"; gene "LOC115211837"; ID ""; gene_name "LOC115211837"; transcript_id "Covext~FLAMseq_ext~XM_029780555.2"; product "poly(ADP-ribose) glycohydrolase, transcript variant X1"; exon_number "10"; model_evidence "Supporting evidence includes similarity to: 6 Proteins, and 100% coverage of the annotated genomic feature by RNAseq alignments, including 42 samples with support for all annotated introns";
NC_043001.1	Covext	exon	26942156	26942245	.	+	.	gene_id "LOC115211837"; db_xref "GeneID:115211837"; gbkey "mRNA"; gene "LOC115211837"; ID ""; gene_name "LOC115211837"; transcript_id "Covext~FLAMseq_ext~XM_029780555.2"; product "poly(ADP-ribose) glycohydrolase, transcript variant X1"; exon_number "11"; model_evidence "Supporting evidence includes similarity to: 6 Proteins, and 100% coverage of the annotated genomic feature by RNAseq alignments, including 42 samples with support for all annotated introns";
NC_043001.1	Covext	exon	26945993	26946153	.	+	.	gene_id "LOC115211837"; db_xref "GeneID:115211837"; gbkey "mRNA"; gene "LOC115211837"; ID ""; gene_name "LOC115211837"; transcript_id "Covext~FLAMseq_ext~XM_029780555.2"; product "poly(ADP-ribose) glycohydrolase, transcript variant X1"; exon_number "12"; model_evidence "Supporting evidence includes similarity to: 6 Proteins, and 100% coverage of the annotated genomic feature by RNAseq alignments, including 42 samples with support for all annotated introns";
NC_043001.1	Covext	exon	26946511	26946590	.	+	.	gene_id "LOC115211837"; db_xref "GeneID:115211837"; gbkey "mRNA"; gene "LOC115211837"; ID ""; gene_name "LOC115211837"; transcript_id "Covext~FLAMseq_ext~XM_029780555.2"; product "poly(ADP-ribose) glycohydrolase, transcript variant X1"; exon_number "13"; model_evidence "Supporting evidence includes similarity to: 6 Proteins, and 100% coverage of the annotated genomic feature by RNAseq alignments, including 42 samples with support for all annotated introns";
NC_043001.1	Covext	exon	26948018	26948154	.	+	.	gene_id "LOC115211837"; db_xref "GeneID:115211837"; gbkey "mRNA"; gene "LOC115211837"; ID ""; gene_name "LOC115211837"; transcript_id "Covext~FLAMseq_ext~XM_029780555.2"; product "poly(ADP-ribose) glycohydrolase, transcript variant X1"; exon_number "14"; model_evidence "Supporting evidence includes similarity to: 6 Proteins, and 100% coverage of the annotated genomic feature by RNAseq alignments, including 42 samples with support for all annotated introns";
NC_043001.1	Covext	exon	26949633	26949780	.	+	.	gene_id "LOC115211837"; db_xref "GeneID:115211837"; gbkey "mRNA"; gene "LOC115211837"; ID ""; gene_name "LOC115211837"; transcript_id "Covext~FLAMseq_ext~XM_029780555.2"; product "poly(ADP-ribose) glycohydrolase, transcript variant X1"; exon_number "15"; model_evidence "Supporting evidence includes similarity to: 6 Proteins, and 100% coverage of the annotated genomic feature by RNAseq alignments, including 42 samples with support for all annotated introns";
NC_043001.1	Covext	exon	26953423	26953501	.	+	.	gene_id "LOC115211837"; db_xref "GeneID:115211837"; gbkey "mRNA"; gene "LOC115211837"; ID ""; gene_name "LOC115211837"; transcript_id "Covext~FLAMseq_ext~XM_029780555.2"; product "poly(ADP-ribose) glycohydrolase, transcript variant X1"; exon_number "16"; model_evidence "Supporting evidence includes similarity to: 6 Proteins, and 100% coverage of the annotated genomic feature by RNAseq alignments, including 42 samples with support for all annotated introns";
NC_043001.1	Covext	exon	26955701	26955809	.	+	.	gene_id "LOC115211837"; db_xref "GeneID:115211837"; gbkey "mRNA"; gene "LOC115211837"; ID ""; gene_name "LOC115211837"; transcript_id "Covext~FLAMseq_ext~XM_029780555.2"; product "poly(ADP-ribose) glycohydrolase, transcript variant X1"; exon_number "17"; model_evidence "Supporting evidence includes similarity to: 6 Proteins, and 100% coverage of the annotated genomic feature by RNAseq alignments, including 42 samples with support for all annotated introns";
NC_043001.1	Covext	exon	26959353	26959461	.	+	.	gene_id "LOC115211837"; db_xref "GeneID:115211837"; gbkey "mRNA"; gene "LOC115211837"; ID ""; gene_name "LOC115211837"; transcript_id "Covext~FLAMseq_ext~XM_029780555.2"; product "poly(ADP-ribose) glycohydrolase, transcript variant X1"; exon_number "18"; model_evidence "Supporting evidence includes similarity to: 6 Proteins, and 100% coverage of the annotated genomic feature by RNAseq alignments, including 42 samples with support for all annotated introns";
NC_043001.1	Covext	exon	26961984	26962112	.	+	.	gene_id "LOC115211837"; db_xref "GeneID:115211837"; gbkey "mRNA"; gene "LOC115211837"; ID ""; gene_name "LOC115211837"; transcript_id "Covext~FLAMseq_ext~XM_029780555.2"; product "poly(ADP-ribose) glycohydrolase, transcript variant X1"; exon_number "19"; model_evidence "Supporting evidence includes similarity to: 6 Proteins, and 100% coverage of the annotated genomic feature by RNAseq alignments, including 42 samples with support for all annotated introns";
NC_043001.1	Covext	exon	26964942	26965376	.	+	.	gene_id "LOC115211837"; db_xref "GeneID:115211837"; gbkey "mRNA"; gene "LOC115211837"; ID ""; gene_name "LOC115211837"; transcript_id "Covext~FLAMseq_ext~XM_029780555.2"; product "poly(ADP-ribose) glycohydrolase, transcript variant X1"; exon_number "20"; model_evidence "Supporting evidence includes similarity to: 6 Proteins, and 100% coverage of the annotated genomic feature by RNAseq alignments, including 42 samples with support for all annotated introns";
NC_043001.1	Covext	exon	26964942	26976032	.	+	.	gene_id "LOC115211837"; db_xref "GeneID:115211837"; gbkey "mRNA"; gene "LOC115211837"; ID ""; gene_name "LOC115211837"; transcript_id "Covext~FLAMseq_ext~XM_029780555.2"; product "poly(ADP-ribose) glycohydrolase"; exon_number "20"; model_evidence "Supporting evidence includes similarity to: 6 Proteins, and 100% coverage of the annotated genomic feature by RNAseq alignments"; three_prime_ext "10656";
NC_043001.1	Covext	exon	26964942	26976359	.	+	.	gene_id "LOC115211837"; db_xref "GeneID:115211837"; gbkey "mRNA"; gene "LOC115211837"; ID ""; gene_name "LOC115211837"; transcript_id "Covext~FLAMseq_ext~XM_029780555.2"; product "poly(ADP-ribose) glycohydrolase"; exon_number "20"; model_evidence "Supporting evidence includes similarity to: 6 Proteins, and 100% coverage of the annotated genomic feature by RNAseq alignments"; three_prime_ext "327";
NC_043001.1	Gnomon~FLAMseq	transcript	26927387	26976032	.	+	.	gene_id "LOC115211837"; ID "XM_029780555.2"; gene_name "LOC115211837"; transcript_id "FLAMseq_ext~XM_029780555.2"; three_prime_ext "10656";
NC_043001.1	Gnomon~FLAMseq	exon	26927387	26927439	.	+	.	gene_id "LOC115211837"; db_xref "GeneID:115211837"; gbkey "mRNA"; gene "LOC115211837"; ID ""; gene_name "LOC115211837"; transcript_id "FLAMseq_ext~XM_029780555.2"; product "poly(ADP-ribose) glycohydrolase, transcript variant X1"; exon_number "1"; model_evidence "Supporting evidence includes similarity to: 6 Proteins, and 100% coverage of the annotated genomic feature by RNAseq alignments, including 42 samples with support for all annotated introns";
NC_043001.1	Gnomon~FLAMseq	exon	26929290	26929384	.	+	.	gene_id "LOC115211837"; db_xref "GeneID:115211837"; gbkey "mRNA"; gene "LOC115211837"; ID ""; gene_name "LOC115211837"; transcript_id "FLAMseq_ext~XM_029780555.2"; product "poly(ADP-ribose) glycohydrolase, transcript variant X1"; exon_number "2"; model_evidence "Supporting evidence includes similarity to: 6 Proteins, and 100% coverage of the annotated genomic feature by RNAseq alignments, including 42 samples with support for all annotated introns";
NC_043001.1	Gnomon~FLAMseq	exon	26931609	26931717	.	+	.	gene_id "LOC115211837"; db_xref "GeneID:115211837"; gbkey "mRNA"; gene "LOC115211837"; ID ""; gene_name "LOC115211837"; transcript_id "FLAMseq_ext~XM_029780555.2"; product "poly(ADP-ribose) glycohydrolase, transcript variant X1"; exon_number "3"; model_evidence "Supporting evidence includes similarity to: 6 Proteins, and 100% coverage of the annotated genomic feature by RNAseq alignments, including 42 samples with support for all annotated introns";
NC_043001.1	Gnomon~FLAMseq	exon	26932705	26932727	.	+	.	gene_id "LOC115211837"; db_xref "GeneID:115211837"; gbkey "mRNA"; gene "LOC115211837"; ID ""; gene_name "LOC115211837"; transcript_id "FLAMseq_ext~XM_029780555.2"; product "poly(ADP-ribose) glycohydrolase, transcript variant X1"; exon_number "4"; model_evidence "Supporting evidence includes similarity to: 6 Proteins, and 100% coverage of the annotated genomic feature by RNAseq alignments, including 42 samples with support for all annotated introns";
NC_043001.1	Gnomon~FLAMseq	exon	26934970	26935051	.	+	.	gene_id "LOC115211837"; db_xref "GeneID:115211837"; gbkey "mRNA"; gene "LOC115211837"; ID ""; gene_name "LOC115211837"; transcript_id "FLAMseq_ext~XM_029780555.2"; product "poly(ADP-ribose) glycohydrolase, transcript variant X1"; exon_number "5"; model_evidence "Supporting evidence includes similarity to: 6 Proteins, and 100% coverage of the annotated genomic feature by RNAseq alignments, including 42 samples with support for all annotated introns";
NC_043001.1	Gnomon~FLAMseq	exon	26935606	26935735	.	+	.	gene_id "LOC115211837"; db_xref "GeneID:115211837"; gbkey "mRNA"; gene "LOC115211837"; ID ""; gene_name "LOC115211837"; transcript_id "FLAMseq_ext~XM_029780555.2"; product "poly(ADP-ribose) glycohydrolase, transcript variant X1"; exon_number "6"; model_evidence "Supporting evidence includes similarity to: 6 Proteins, and 100% coverage of the annotated genomic feature by RNAseq alignments, including 42 samples with support for all annotated introns";
NC_043001.1	Gnomon~FLAMseq	exon	26936938	26937042	.	+	.	gene_id "LOC115211837"; db_xref "GeneID:115211837"; gbkey "mRNA"; gene "LOC115211837"; ID ""; gene_name "LOC115211837"; transcript_id "FLAMseq_ext~XM_029780555.2"; product "poly(ADP-ribose) glycohydrolase, transcript variant X1"; exon_number "7"; model_evidence "Supporting evidence includes similarity to: 6 Proteins, and 100% coverage of the annotated genomic feature by RNAseq alignments, including 42 samples with support for all annotated introns";
NC_043001.1	Gnomon~FLAMseq	exon	26937739	26937867	.	+	.	gene_id "LOC115211837"; db_xref "GeneID:115211837"; gbkey "mRNA"; gene "LOC115211837"; ID ""; gene_name "LOC115211837"; transcript_id "FLAMseq_ext~XM_029780555.2"; product "poly(ADP-ribose) glycohydrolase, transcript variant X1"; exon_number "8"; model_evidence "Supporting evidence includes similarity to: 6 Proteins, and 100% coverage of the annotated genomic feature by RNAseq alignments, including 42 samples with support for all annotated introns";
NC_043001.1	Gnomon~FLAMseq	exon	26939903	26939971	.	+	.	gene_id "LOC115211837"; db_xref "GeneID:115211837"; gbkey "mRNA"; gene "LOC115211837"; ID ""; gene_name "LOC115211837"; transcript_id "FLAMseq_ext~XM_029780555.2"; product "poly(ADP-ribose) glycohydrolase, transcript variant X1"; exon_number "9"; model_evidence "Supporting evidence includes similarity to: 6 Proteins, and 100% coverage of the annotated genomic feature by RNAseq alignments, including 42 samples with support for all annotated introns";
NC_043001.1	Gnomon~FLAMseq	exon	26941596	26941670	.	+	.	gene_id "LOC115211837"; db_xref "GeneID:115211837"; gbkey "mRNA"; gene "LOC115211837"; ID ""; gene_name "LOC115211837"; transcript_id "FLAMseq_ext~XM_029780555.2"; product "poly(ADP-ribose) glycohydrolase, transcript variant X1"; exon_number "10"; model_evidence "Supporting evidence includes similarity to: 6 Proteins, and 100% coverage of the annotated genomic feature by RNAseq alignments, including 42 samples with support for all annotated introns";
NC_043001.1	Gnomon~FLAMseq	exon	26942156	26942245	.	+	.	gene_id "LOC115211837"; db_xref "GeneID:115211837"; gbkey "mRNA"; gene "LOC115211837"; ID ""; gene_name "LOC115211837"; transcript_id "FLAMseq_ext~XM_029780555.2"; product "poly(ADP-ribose) glycohydrolase, transcript variant X1"; exon_number "11"; model_evidence "Supporting evidence includes similarity to: 6 Proteins, and 100% coverage of the annotated genomic feature by RNAseq alignments, including 42 samples with support for all annotated introns";
NC_043001.1	Gnomon~FLAMseq	exon	26945993	26946153	.	+	.	gene_id "LOC115211837"; db_xref "GeneID:115211837"; gbkey "mRNA"; gene "LOC115211837"; ID ""; gene_name "LOC115211837"; transcript_id "FLAMseq_ext~XM_029780555.2"; product "poly(ADP-ribose) glycohydrolase, transcript variant X1"; exon_number "12"; model_evidence "Supporting evidence includes similarity to: 6 Proteins, and 100% coverage of the annotated genomic feature by RNAseq alignments, including 42 samples with support for all annotated introns";
NC_043001.1	Gnomon~FLAMseq	exon	26946511	26946590	.	+	.	gene_id "LOC115211837"; db_xref "GeneID:115211837"; gbkey "mRNA"; gene "LOC115211837"; ID ""; gene_name "LOC115211837"; transcript_id "FLAMseq_ext~XM_029780555.2"; product "poly(ADP-ribose) glycohydrolase, transcript variant X1"; exon_number "13"; model_evidence "Supporting evidence includes similarity to: 6 Proteins, and 100% coverage of the annotated genomic feature by RNAseq alignments, including 42 samples with support for all annotated introns";
NC_043001.1	Gnomon~FLAMseq	exon	26948018	26948154	.	+	.	gene_id "LOC115211837"; db_xref "GeneID:115211837"; gbkey "mRNA"; gene "LOC115211837"; ID ""; gene_name "LOC115211837"; transcript_id "FLAMseq_ext~XM_029780555.2"; product "poly(ADP-ribose) glycohydrolase, transcript variant X1"; exon_number "14"; model_evidence "Supporting evidence includes similarity to: 6 Proteins, and 100% coverage of the annotated genomic feature by RNAseq alignments, including 42 samples with support for all annotated introns";
NC_043001.1	Gnomon~FLAMseq	exon	26949633	26949780	.	+	.	gene_id "LOC115211837"; db_xref "GeneID:115211837"; gbkey "mRNA"; gene "LOC115211837"; ID ""; gene_name "LOC115211837"; transcript_id "FLAMseq_ext~XM_029780555.2"; product "poly(ADP-ribose) glycohydrolase, transcript variant X1"; exon_number "15"; model_evidence "Supporting evidence includes similarity to: 6 Proteins, and 100% coverage of the annotated genomic feature by RNAseq alignments, including 42 samples with support for all annotated introns";
NC_043001.1	Gnomon~FLAMseq	exon	26953423	26953501	.	+	.	gene_id "LOC115211837"; db_xref "GeneID:115211837"; gbkey "mRNA"; gene "LOC115211837"; ID ""; gene_name "LOC115211837"; transcript_id "FLAMseq_ext~XM_029780555.2"; product "poly(ADP-ribose) glycohydrolase, transcript variant X1"; exon_number "16"; model_evidence "Supporting evidence includes similarity to: 6 Proteins, and 100% coverage of the annotated genomic feature by RNAseq alignments, including 42 samples with support for all annotated introns";
NC_043001.1	Gnomon~FLAMseq	exon	26955701	26955809	.	+	.	gene_id "LOC115211837"; db_xref "GeneID:115211837"; gbkey "mRNA"; gene "LOC115211837"; ID ""; gene_name "LOC115211837"; transcript_id "FLAMseq_ext~XM_029780555.2"; product "poly(ADP-ribose) glycohydrolase, transcript variant X1"; exon_number "17"; model_evidence "Supporting evidence includes similarity to: 6 Proteins, and 100% coverage of the annotated genomic feature by RNAseq alignments, including 42 samples with support for all annotated introns";
NC_043001.1	Gnomon~FLAMseq	exon	26959353	26959461	.	+	.	gene_id "LOC115211837"; db_xref "GeneID:115211837"; gbkey "mRNA"; gene "LOC115211837"; ID ""; gene_name "LOC115211837"; transcript_id "FLAMseq_ext~XM_029780555.2"; product "poly(ADP-ribose) glycohydrolase, transcript variant X1"; exon_number "18"; model_evidence "Supporting evidence includes similarity to: 6 Proteins, and 100% coverage of the annotated genomic feature by RNAseq alignments, including 42 samples with support for all annotated introns";
NC_043001.1	Gnomon~FLAMseq	exon	26961984	26962112	.	+	.	gene_id "LOC115211837"; db_xref "GeneID:115211837"; gbkey "mRNA"; gene "LOC115211837"; ID ""; gene_name "LOC115211837"; transcript_id "FLAMseq_ext~XM_029780555.2"; product "poly(ADP-ribose) glycohydrolase, transcript variant X1"; exon_number "19"; model_evidence "Supporting evidence includes similarity to: 6 Proteins, and 100% coverage of the annotated genomic feature by RNAseq alignments, including 42 samples with support for all annotated introns";
NC_043001.1	Gnomon~FLAMseq	exon	26964942	26965376	.	+	.	gene_id "LOC115211837"; db_xref "GeneID:115211837"; gbkey "mRNA"; gene "LOC115211837"; ID ""; gene_name "LOC115211837"; transcript_id "FLAMseq_ext~XM_029780555.2"; product "poly(ADP-ribose) glycohydrolase, transcript variant X1"; exon_number "20"; model_evidence "Supporting evidence includes similarity to: 6 Proteins, and 100% coverage of the annotated genomic feature by RNAseq alignments, including 42 samples with support for all annotated introns";
NC_043001.1	Gnomon~FLAMseq	exon	26964942	26976032	.	+	.	gene_id "LOC115211837"; db_xref "GeneID:115211837"; gbkey "mRNA"; gene "LOC115211837"; ID ""; gene_name "LOC115211837"; transcript_id "FLAMseq_ext~XM_029780555.2"; product "poly(ADP-ribose) glycohydrolase"; exon_number "20"; model_evidence "Supporting evidence includes similarity to: 6 Proteins, and 100% coverage of the annotated genomic feature by RNAseq alignments"; three_prime_ext "10656";
NC_043001.1	Gnomon	transcript	26927387	26965376	.	+	.	gene_id "LOC115211837"; ID "XM_029780555.2"; gene_name "LOC115211837"; transcript_id "XM_029780555.2";
NC_043001.1	Gnomon	CDS	26929297	26929384	.	+	0	gene_id "LOC115211837"; db_xref "GeneID:115211837"; gbkey "CDS"; gene "LOC115211837"; ID ""; gene_name "LOC115211837"; transcript_id "XM_029780555.2"; product "poly(ADP-ribose) glycohydrolase isoform X1"; protein_id "XP_029636415.1"; exon_number "2";
NC_043001.1	Gnomon	CDS	26931609	26931717	.	+	2	gene_id "LOC115211837"; db_xref "GeneID:115211837"; gbkey "CDS"; gene "LOC115211837"; ID ""; gene_name "LOC115211837"; transcript_id "XM_029780555.2"; product "poly(ADP-ribose) glycohydrolase isoform X1"; protein_id "XP_029636415.1"; exon_number "3";
NC_043001.1	Gnomon	CDS	26932705	26932727	.	+	1	gene_id "LOC115211837"; db_xref "GeneID:115211837"; gbkey "CDS"; gene "LOC115211837"; ID ""; gene_name "LOC115211837"; transcript_id "XM_029780555.2"; product "poly(ADP-ribose) glycohydrolase isoform X1"; protein_id "XP_029636415.1"; exon_number "4";
NC_043001.1	Gnomon	CDS	26934970	26935051	.	+	2	gene_id "LOC115211837"; db_xref "GeneID:115211837"; gbkey "CDS"; gene "LOC115211837"; ID ""; gene_name "LOC115211837"; transcript_id "XM_029780555.2"; product "poly(ADP-ribose) glycohydrolase isoform X1"; protein_id "XP_029636415.1"; exon_number "5";
NC_043001.1	Gnomon	CDS	26935606	26935735	.	+	1	gene_id "LOC115211837"; db_xref "GeneID:115211837"; gbkey "CDS"; gene "LOC115211837"; ID ""; gene_name "LOC115211837"; transcript_id "XM_029780555.2"; product "poly(ADP-ribose) glycohydrolase isoform X1"; protein_id "XP_029636415.1"; exon_number "6";
NC_043001.1	Gnomon	CDS	26936938	26937042	.	+	0	gene_id "LOC115211837"; db_xref "GeneID:115211837"; gbkey "CDS"; gene "LOC115211837"; ID ""; gene_name "LOC115211837"; transcript_id "XM_029780555.2"; product "poly(ADP-ribose) glycohydrolase isoform X1"; protein_id "XP_029636415.1"; exon_number "7";
NC_043001.1	Gnomon	CDS	26937739	26937867	.	+	0	gene_id "LOC115211837"; db_xref "GeneID:115211837"; gbkey "CDS"; gene "LOC115211837"; ID ""; gene_name "LOC115211837"; transcript_id "XM_029780555.2"; product "poly(ADP-ribose) glycohydrolase isoform X1"; protein_id "XP_029636415.1"; exon_number "8";
NC_043001.1	Gnomon	CDS	26939903	26939971	.	+	0	gene_id "LOC115211837"; db_xref "GeneID:115211837"; gbkey "CDS"; gene "LOC115211837"; ID ""; gene_name "LOC115211837"; transcript_id "XM_029780555.2"; product "poly(ADP-ribose) glycohydrolase isoform X1"; protein_id "XP_029636415.1"; exon_number "9";
NC_043001.1	Gnomon	CDS	26941596	26941670	.	+	0	gene_id "LOC115211837"; db_xref "GeneID:115211837"; gbkey "CDS"; gene "LOC115211837"; ID ""; gene_name "LOC115211837"; transcript_id "XM_029780555.2"; product "poly(ADP-ribose) glycohydrolase isoform X1"; protein_id "XP_029636415.1"; exon_number "10";
NC_043001.1	Gnomon	CDS	26942156	26942245	.	+	0	gene_id "LOC115211837"; db_xref "GeneID:115211837"; gbkey "CDS"; gene "LOC115211837"; ID ""; gene_name "LOC115211837"; transcript_id "XM_029780555.2"; product "poly(ADP-ribose) glycohydrolase isoform X1"; protein_id "XP_029636415.1"; exon_number "11";
NC_043001.1	Gnomon	CDS	26945993	26946153	.	+	0	gene_id "LOC115211837"; db_xref "GeneID:115211837"; gbkey "CDS"; gene "LOC115211837"; ID ""; gene_name "LOC115211837"; transcript_id "XM_029780555.2"; product "poly(ADP-ribose) glycohydrolase isoform X1"; protein_id "XP_029636415.1"; exon_number "12";
NC_043001.1	Gnomon	CDS	26946511	26946590	.	+	1	gene_id "LOC115211837"; db_xref "GeneID:115211837"; gbkey "CDS"; gene "LOC115211837"; ID ""; gene_name "LOC115211837"; transcript_id "XM_029780555.2"; product "poly(ADP-ribose) glycohydrolase isoform X1"; protein_id "XP_029636415.1"; exon_number "13";
NC_043001.1	Gnomon	CDS	26948018	26948154	.	+	2	gene_id "LOC115211837"; db_xref "GeneID:115211837"; gbkey "CDS"; gene "LOC115211837"; ID ""; gene_name "LOC115211837"; transcript_id "XM_029780555.2"; product "poly(ADP-ribose) glycohydrolase isoform X1"; protein_id "XP_029636415.1"; exon_number "14";
NC_043001.1	Gnomon	CDS	26949633	26949780	.	+	0	gene_id "LOC115211837"; db_xref "GeneID:115211837"; gbkey "CDS"; gene "LOC115211837"; ID ""; gene_name "LOC115211837"; transcript_id "XM_029780555.2"; product "poly(ADP-ribose) glycohydrolase isoform X1"; protein_id "XP_029636415.1"; exon_number "15";
NC_043001.1	Gnomon	CDS	26953423	26953501	.	+	2	gene_id "LOC115211837"; db_xref "GeneID:115211837"; gbkey "CDS"; gene "LOC115211837"; ID ""; gene_name "LOC115211837"; transcript_id "XM_029780555.2"; product "poly(ADP-ribose) glycohydrolase isoform X1"; protein_id "XP_029636415.1"; exon_number "16";
NC_043001.1	Gnomon	CDS	26955701	26955809	.	+	1	gene_id "LOC115211837"; db_xref "GeneID:115211837"; gbkey "CDS"; gene "LOC115211837"; ID ""; gene_name "LOC115211837"; transcript_id "XM_029780555.2"; product "poly(ADP-ribose) glycohydrolase isoform X1"; protein_id "XP_029636415.1"; exon_number "17";
NC_043001.1	Gnomon	CDS	26959353	26959461	.	+	0	gene_id "LOC115211837"; db_xref "GeneID:115211837"; gbkey "CDS"; gene "LOC115211837"; ID ""; gene_name "LOC115211837"; transcript_id "XM_029780555.2"; product "poly(ADP-ribose) glycohydrolase isoform X1"; protein_id "XP_029636415.1"; exon_number "18";
NC_043001.1	Gnomon	CDS	26961984	26962112	.	+	2	gene_id "LOC115211837"; db_xref "GeneID:115211837"; gbkey "CDS"; gene "LOC115211837"; ID ""; gene_name "LOC115211837"; transcript_id "XM_029780555.2"; product "poly(ADP-ribose) glycohydrolase isoform X1"; protein_id "XP_029636415.1"; exon_number "19";
NC_043001.1	Gnomon	CDS	26964942	26965087	.	+	2	gene_id "LOC115211837"; db_xref "GeneID:115211837"; gbkey "CDS"; gene "LOC115211837"; ID ""; gene_name "LOC115211837"; transcript_id "XM_029780555.2"; product "poly(ADP-ribose) glycohydrolase isoform X1"; protein_id "XP_029636415.1"; exon_number "20";
NC_043001.1	Gnomon	exon	26927387	26927439	.	+	.	gene_id "LOC115211837"; db_xref "GeneID:115211837"; gbkey "mRNA"; gene "LOC115211837"; ID ""; gene_name "LOC115211837"; transcript_id "XM_029780555.2"; product "poly(ADP-ribose) glycohydrolase, transcript variant X1"; exon_number "1"; model_evidence "Supporting evidence includes similarity to: 6 Proteins, and 100% coverage of the annotated genomic feature by RNAseq alignments, including 42 samples with support for all annotated introns";
NC_043001.1	Gnomon	exon	26929290	26929384	.	+	.	gene_id "LOC115211837"; db_xref "GeneID:115211837"; gbkey "mRNA"; gene "LOC115211837"; ID ""; gene_name "LOC115211837"; transcript_id "XM_029780555.2"; product "poly(ADP-ribose) glycohydrolase, transcript variant X1"; exon_number "2"; model_evidence "Supporting evidence includes similarity to: 6 Proteins, and 100% coverage of the annotated genomic feature by RNAseq alignments, including 42 samples with support for all annotated introns";
NC_043001.1	Gnomon	exon	26931609	26931717	.	+	.	gene_id "LOC115211837"; db_xref "GeneID:115211837"; gbkey "mRNA"; gene "LOC115211837"; ID ""; gene_name "LOC115211837"; transcript_id "XM_029780555.2"; product "poly(ADP-ribose) glycohydrolase, transcript variant X1"; exon_number "3"; model_evidence "Supporting evidence includes similarity to: 6 Proteins, and 100% coverage of the annotated genomic feature by RNAseq alignments, including 42 samples with support for all annotated introns";
NC_043001.1	Gnomon	exon	26932705	26932727	.	+	.	gene_id "LOC115211837"; db_xref "GeneID:115211837"; gbkey "mRNA"; gene "LOC115211837"; ID ""; gene_name "LOC115211837"; transcript_id "XM_029780555.2"; product "poly(ADP-ribose) glycohydrolase, transcript variant X1"; exon_number "4"; model_evidence "Supporting evidence includes similarity to: 6 Proteins, and 100% coverage of the annotated genomic feature by RNAseq alignments, including 42 samples with support for all annotated introns";
NC_043001.1	Gnomon	exon	26934970	26935051	.	+	.	gene_id "LOC115211837"; db_xref "GeneID:115211837"; gbkey "mRNA"; gene "LOC115211837"; ID ""; gene_name "LOC115211837"; transcript_id "XM_029780555.2"; product "poly(ADP-ribose) glycohydrolase, transcript variant X1"; exon_number "5"; model_evidence "Supporting evidence includes similarity to: 6 Proteins, and 100% coverage of the annotated genomic feature by RNAseq alignments, including 42 samples with support for all annotated introns";
NC_043001.1	Gnomon	exon	26935606	26935735	.	+	.	gene_id "LOC115211837"; db_xref "GeneID:115211837"; gbkey "mRNA"; gene "LOC115211837"; ID ""; gene_name "LOC115211837"; transcript_id "XM_029780555.2"; product "poly(ADP-ribose) glycohydrolase, transcript variant X1"; exon_number "6"; model_evidence "Supporting evidence includes similarity to: 6 Proteins, and 100% coverage of the annotated genomic feature by RNAseq alignments, including 42 samples with support for all annotated introns";
NC_043001.1	Gnomon	exon	26936938	26937042	.	+	.	gene_id "LOC115211837"; db_xref "GeneID:115211837"; gbkey "mRNA"; gene "LOC115211837"; ID ""; gene_name "LOC115211837"; transcript_id "XM_029780555.2"; product "poly(ADP-ribose) glycohydrolase, transcript variant X1"; exon_number "7"; model_evidence "Supporting evidence includes similarity to: 6 Proteins, and 100% coverage of the annotated genomic feature by RNAseq alignments, including 42 samples with support for all annotated introns";
NC_043001.1	Gnomon	exon	26937739	26937867	.	+	.	gene_id "LOC115211837"; db_xref "GeneID:115211837"; gbkey "mRNA"; gene "LOC115211837"; ID ""; gene_name "LOC115211837"; transcript_id "XM_029780555.2"; product "poly(ADP-ribose) glycohydrolase, transcript variant X1"; exon_number "8"; model_evidence "Supporting evidence includes similarity to: 6 Proteins, and 100% coverage of the annotated genomic feature by RNAseq alignments, including 42 samples with support for all annotated introns";
NC_043001.1	Gnomon	exon	26939903	26939971	.	+	.	gene_id "LOC115211837"; db_xref "GeneID:115211837"; gbkey "mRNA"; gene "LOC115211837"; ID ""; gene_name "LOC115211837"; transcript_id "XM_029780555.2"; product "poly(ADP-ribose) glycohydrolase, transcript variant X1"; exon_number "9"; model_evidence "Supporting evidence includes similarity to: 6 Proteins, and 100% coverage of the annotated genomic feature by RNAseq alignments, including 42 samples with support for all annotated introns";
NC_043001.1	Gnomon	exon	26941596	26941670	.	+	.	gene_id "LOC115211837"; db_xref "GeneID:115211837"; gbkey "mRNA"; gene "LOC115211837"; ID ""; gene_name "LOC115211837"; transcript_id "XM_029780555.2"; product "poly(ADP-ribose) glycohydrolase, transcript variant X1"; exon_number "10"; model_evidence "Supporting evidence includes similarity to: 6 Proteins, and 100% coverage of the annotated genomic feature by RNAseq alignments, including 42 samples with support for all annotated introns";
NC_043001.1	Gnomon	exon	26942156	26942245	.	+	.	gene_id "LOC115211837"; db_xref "GeneID:115211837"; gbkey "mRNA"; gene "LOC115211837"; ID ""; gene_name "LOC115211837"; transcript_id "XM_029780555.2"; product "poly(ADP-ribose) glycohydrolase, transcript variant X1"; exon_number "11"; model_evidence "Supporting evidence includes similarity to: 6 Proteins, and 100% coverage of the annotated genomic feature by RNAseq alignments, including 42 samples with support for all annotated introns";
NC_043001.1	Gnomon	exon	26945993	26946153	.	+	.	gene_id "LOC115211837"; db_xref "GeneID:115211837"; gbkey "mRNA"; gene "LOC115211837"; ID ""; gene_name "LOC115211837"; transcript_id "XM_029780555.2"; product "poly(ADP-ribose) glycohydrolase, transcript variant X1"; exon_number "12"; model_evidence "Supporting evidence includes similarity to: 6 Proteins, and 100% coverage of the annotated genomic feature by RNAseq alignments, including 42 samples with support for all annotated introns";
NC_043001.1	Gnomon	exon	26946511	26946590	.	+	.	gene_id "LOC115211837"; db_xref "GeneID:115211837"; gbkey "mRNA"; gene "LOC115211837"; ID ""; gene_name "LOC115211837"; transcript_id "XM_029780555.2"; product "poly(ADP-ribose) glycohydrolase, transcript variant X1"; exon_number "13"; model_evidence "Supporting evidence includes similarity to: 6 Proteins, and 100% coverage of the annotated genomic feature by RNAseq alignments, including 42 samples with support for all annotated introns";
NC_043001.1	Gnomon	exon	26948018	26948154	.	+	.	gene_id "LOC115211837"; db_xref "GeneID:115211837"; gbkey "mRNA"; gene "LOC115211837"; ID ""; gene_name "LOC115211837"; transcript_id "XM_029780555.2"; product "poly(ADP-ribose) glycohydrolase, transcript variant X1"; exon_number "14"; model_evidence "Supporting evidence includes similarity to: 6 Proteins, and 100% coverage of the annotated genomic feature by RNAseq alignments, including 42 samples with support for all annotated introns";
NC_043001.1	Gnomon	exon	26949633	26949780	.	+	.	gene_id "LOC115211837"; db_xref "GeneID:115211837"; gbkey "mRNA"; gene "LOC115211837"; ID ""; gene_name "LOC115211837"; transcript_id "XM_029780555.2"; product "poly(ADP-ribose) glycohydrolase, transcript variant X1"; exon_number "15"; model_evidence "Supporting evidence includes similarity to: 6 Proteins, and 100% coverage of the annotated genomic feature by RNAseq alignments, including 42 samples with support for all annotated introns";
NC_043001.1	Gnomon	exon	26953423	26953501	.	+	.	gene_id "LOC115211837"; db_xref "GeneID:115211837"; gbkey "mRNA"; gene "LOC115211837"; ID ""; gene_name "LOC115211837"; transcript_id "XM_029780555.2"; product "poly(ADP-ribose) glycohydrolase, transcript variant X1"; exon_number "16"; model_evidence "Supporting evidence includes similarity to: 6 Proteins, and 100% coverage of the annotated genomic feature by RNAseq alignments, including 42 samples with support for all annotated introns";
NC_043001.1	Gnomon	exon	26955701	26955809	.	+	.	gene_id "LOC115211837"; db_xref "GeneID:115211837"; gbkey "mRNA"; gene "LOC115211837"; ID ""; gene_name "LOC115211837"; transcript_id "XM_029780555.2"; product "poly(ADP-ribose) glycohydrolase, transcript variant X1"; exon_number "17"; model_evidence "Supporting evidence includes similarity to: 6 Proteins, and 100% coverage of the annotated genomic feature by RNAseq alignments, including 42 samples with support for all annotated introns";
NC_043001.1	Gnomon	exon	26959353	26959461	.	+	.	gene_id "LOC115211837"; db_xref "GeneID:115211837"; gbkey "mRNA"; gene "LOC115211837"; ID ""; gene_name "LOC115211837"; transcript_id "XM_029780555.2"; product "poly(ADP-ribose) glycohydrolase, transcript variant X1"; exon_number "18"; model_evidence "Supporting evidence includes similarity to: 6 Proteins, and 100% coverage of the annotated genomic feature by RNAseq alignments, including 42 samples with support for all annotated introns";
NC_043001.1	Gnomon	exon	26961984	26962112	.	+	.	gene_id "LOC115211837"; db_xref "GeneID:115211837"; gbkey "mRNA"; gene "LOC115211837"; ID ""; gene_name "LOC115211837"; transcript_id "XM_029780555.2"; product "poly(ADP-ribose) glycohydrolase, transcript variant X1"; exon_number "19"; model_evidence "Supporting evidence includes similarity to: 6 Proteins, and 100% coverage of the annotated genomic feature by RNAseq alignments, including 42 samples with support for all annotated introns";
NC_043001.1	Gnomon	exon	26964942	26965376	.	+	.	gene_id "LOC115211837"; db_xref "GeneID:115211837"; gbkey "mRNA"; gene "LOC115211837"; ID ""; gene_name "LOC115211837"; transcript_id "XM_029780555.2"; product "poly(ADP-ribose) glycohydrolase, transcript variant X1"; exon_number "20"; model_evidence "Supporting evidence includes similarity to: 6 Proteins, and 100% coverage of the annotated genomic feature by RNAseq alignments, including 42 samples with support for all annotated introns";
NC_043001.1	Gnomon	start_codon	26929297	26929299	.	+	0	gene_id "LOC115211837"; db_xref "GeneID:115211837"; gbkey "CDS"; gene "LOC115211837"; ID ""; gene_name "LOC115211837"; transcript_id "XM_029780555.2"; product "poly(ADP-ribose) glycohydrolase isoform X1"; protein_id "XP_029636415.1"; exon_number "2";
NC_043001.1	Gnomon	stop_codon	26965088	26965090	.	+	0	gene_id "LOC115211837"; db_xref "GeneID:115211837"; gbkey "CDS"; gene "LOC115211837"; ID ""; gene_name "LOC115211837"; transcript_id "XM_029780555.2"; product "poly(ADP-ribose) glycohydrolase isoform X1"; protein_id "XP_029636415.1"; exon_number "20";
NC_043001.1	Gnomon	transcript	26927396	26965376	.	+	.	gene_id "LOC115211837"; ID "XM_036503267.1"; gene_name "LOC115211837"; transcript_id "XM_036503267.1";
NC_043001.1	Gnomon	CDS	26931614	26931717	.	+	0	gene_id "LOC115211837"; db_xref "GeneID:115211837"; gbkey "CDS"; gene "LOC115211837"; ID ""; gene_name "LOC115211837"; transcript_id "XM_036503267.1"; product "poly(ADP-ribose) glycohydrolase isoform X2"; protein_id "XP_036359160.1"; exon_number "4";
NC_043001.1	Gnomon	CDS	26932705	26932727	.	+	1	gene_id "LOC115211837"; db_xref "GeneID:115211837"; gbkey "CDS"; gene "LOC115211837"; ID ""; gene_name "LOC115211837"; transcript_id "XM_036503267.1"; product "poly(ADP-ribose) glycohydrolase isoform X2"; protein_id "XP_036359160.1"; exon_number "5";
NC_043001.1	Gnomon	CDS	26934970	26935051	.	+	2	gene_id "LOC115211837"; db_xref "GeneID:115211837"; gbkey "CDS"; gene "LOC115211837"; ID ""; gene_name "LOC115211837"; transcript_id "XM_036503267.1"; product "poly(ADP-ribose) glycohydrolase isoform X2"; protein_id "XP_036359160.1"; exon_number "6";
NC_043001.1	Gnomon	CDS	26935606	26935735	.	+	1	gene_id "LOC115211837"; db_xref "GeneID:115211837"; gbkey "CDS"; gene "LOC115211837"; ID ""; gene_name "LOC115211837"; transcript_id "XM_036503267.1"; product "poly(ADP-ribose) glycohydrolase isoform X2"; protein_id "XP_036359160.1"; exon_number "7";
NC_043001.1	Gnomon	CDS	26936938	26937042	.	+	0	gene_id "LOC115211837"; db_xref "GeneID:115211837"; gbkey "CDS"; gene "LOC115211837"; ID ""; gene_name "LOC115211837"; transcript_id "XM_036503267.1"; product "poly(ADP-ribose) glycohydrolase isoform X2"; protein_id "XP_036359160.1"; exon_number "8";
NC_043001.1	Gnomon	CDS	26937739	26937867	.	+	0	gene_id "LOC115211837"; db_xref "GeneID:115211837"; gbkey "CDS"; gene "LOC115211837"; ID ""; gene_name "LOC115211837"; transcript_id "XM_036503267.1"; product "poly(ADP-ribose) glycohydrolase isoform X2"; protein_id "XP_036359160.1"; exon_number "9";
NC_043001.1	Gnomon	CDS	26939903	26939971	.	+	0	gene_id "LOC115211837"; db_xref "GeneID:115211837"; gbkey "CDS"; gene "LOC115211837"; ID ""; gene_name "LOC115211837"; transcript_id "XM_036503267.1"; product "poly(ADP-ribose) glycohydrolase isoform X2"; protein_id "XP_036359160.1"; exon_number "10";
NC_043001.1	Gnomon	CDS	26941596	26941670	.	+	0	gene_id "LOC115211837"; db_xref "GeneID:115211837"; gbkey "CDS"; gene "LOC115211837"; ID ""; gene_name "LOC115211837"; transcript_id "XM_036503267.1"; product "poly(ADP-ribose) glycohydrolase isoform X2"; protein_id "XP_036359160.1"; exon_number "11";
NC_043001.1	Gnomon	CDS	26942156	26942245	.	+	0	gene_id "LOC115211837"; db_xref "GeneID:115211837"; gbkey "CDS"; gene "LOC115211837"; ID ""; gene_name "LOC115211837"; transcript_id "XM_036503267.1"; product "poly(ADP-ribose) glycohydrolase isoform X2"; protein_id "XP_036359160.1"; exon_number "12";
NC_043001.1	Gnomon	CDS	26945993	26946153	.	+	0	gene_id "LOC115211837"; db_xref "GeneID:115211837"; gbkey "CDS"; gene "LOC115211837"; ID ""; gene_name "LOC115211837"; transcript_id "XM_036503267.1"; product "poly(ADP-ribose) glycohydrolase isoform X2"; protein_id "XP_036359160.1"; exon_number "13";
NC_043001.1	Gnomon	CDS	26946511	26946590	.	+	1	gene_id "LOC115211837"; db_xref "GeneID:115211837"; gbkey "CDS"; gene "LOC115211837"; ID ""; gene_name "LOC115211837"; transcript_id "XM_036503267.1"; product "poly(ADP-ribose) glycohydrolase isoform X2"; protein_id "XP_036359160.1"; exon_number "14";
NC_043001.1	Gnomon	CDS	26948018	26948154	.	+	2	gene_id "LOC115211837"; db_xref "GeneID:115211837"; gbkey "CDS"; gene "LOC115211837"; ID ""; gene_name "LOC115211837"; transcript_id "XM_036503267.1"; product "poly(ADP-ribose) glycohydrolase isoform X2"; protein_id "XP_036359160.1"; exon_number "15";
NC_043001.1	Gnomon	CDS	26949633	26949780	.	+	0	gene_id "LOC115211837"; db_xref "GeneID:115211837"; gbkey "CDS"; gene "LOC115211837"; ID ""; gene_name "LOC115211837"; transcript_id "XM_036503267.1"; product "poly(ADP-ribose) glycohydrolase isoform X2"; protein_id "XP_036359160.1"; exon_number "16";
NC_043001.1	Gnomon	CDS	26953423	26953501	.	+	2	gene_id "LOC115211837"; db_xref "GeneID:115211837"; gbkey "CDS"; gene "LOC115211837"; ID ""; gene_name "LOC115211837"; transcript_id "XM_036503267.1"; product "poly(ADP-ribose) glycohydrolase isoform X2"; protein_id "XP_036359160.1"; exon_number "17";
NC_043001.1	Gnomon	CDS	26955701	26955809	.	+	1	gene_id "LOC115211837"; db_xref "GeneID:115211837"; gbkey "CDS"; gene "LOC115211837"; ID ""; gene_name "LOC115211837"; transcript_id "XM_036503267.1"; product "poly(ADP-ribose) glycohydrolase isoform X2"; protein_id "XP_036359160.1"; exon_number "18";
NC_043001.1	Gnomon	CDS	26959353	26959461	.	+	0	gene_id "LOC115211837"; db_xref "GeneID:115211837"; gbkey "CDS"; gene "LOC115211837"; ID ""; gene_name "LOC115211837"; transcript_id "XM_036503267.1"; product "poly(ADP-ribose) glycohydrolase isoform X2"; protein_id "XP_036359160.1"; exon_number "19";
NC_043001.1	Gnomon	CDS	26961984	26962112	.	+	2	gene_id "LOC115211837"; db_xref "GeneID:115211837"; gbkey "CDS"; gene "LOC115211837"; ID ""; gene_name "LOC115211837"; transcript_id "XM_036503267.1"; product "poly(ADP-ribose) glycohydrolase isoform X2"; protein_id "XP_036359160.1"; exon_number "20";
NC_043001.1	Gnomon	CDS	26964942	26965087	.	+	2	gene_id "LOC115211837"; db_xref "GeneID:115211837"; gbkey "CDS"; gene "LOC115211837"; ID ""; gene_name "LOC115211837"; transcript_id "XM_036503267.1"; product "poly(ADP-ribose) glycohydrolase isoform X2"; protein_id "XP_036359160.1"; exon_number "21";
NC_043001.1	Gnomon	exon	26927396	26927439	.	+	.	gene_id "LOC115211837"; db_xref "GeneID:115211837"; gbkey "mRNA"; gene "LOC115211837"; ID ""; gene_name "LOC115211837"; transcript_id "XM_036503267.1"; product "poly(ADP-ribose) glycohydrolase, transcript variant X2"; exon_number "1"; model_evidence "Supporting evidence includes similarity to: 6 Proteins, and 100% coverage of the annotated genomic feature by RNAseq alignments, including 14 samples with support for all annotated introns";
NC_043001.1	Gnomon	exon	26929290	26929384	.	+	.	gene_id "LOC115211837"; db_xref "GeneID:115211837"; gbkey "mRNA"; gene "LOC115211837"; ID ""; gene_name "LOC115211837"; transcript_id "XM_036503267.1"; product "poly(ADP-ribose) glycohydrolase, transcript variant X2"; exon_number "2"; model_evidence "Supporting evidence includes similarity to: 6 Proteins, and 100% coverage of the annotated genomic feature by RNAseq alignments, including 14 samples with support for all annotated introns";
NC_043001.1	Gnomon	exon	26929911	26929964	.	+	.	gene_id "LOC115211837"; db_xref "GeneID:115211837"; gbkey "mRNA"; gene "LOC115211837"; ID ""; gene_name "LOC115211837"; transcript_id "XM_036503267.1"; product "poly(ADP-ribose) glycohydrolase, transcript variant X2"; exon_number "3"; model_evidence "Supporting evidence includes similarity to: 6 Proteins, and 100% coverage of the annotated genomic feature by RNAseq alignments, including 14 samples with support for all annotated introns";
NC_043001.1	Gnomon	exon	26931609	26931717	.	+	.	gene_id "LOC115211837"; db_xref "GeneID:115211837"; gbkey "mRNA"; gene "LOC115211837"; ID ""; gene_name "LOC115211837"; transcript_id "XM_036503267.1"; product "poly(ADP-ribose) glycohydrolase, transcript variant X2"; exon_number "4"; model_evidence "Supporting evidence includes similarity to: 6 Proteins, and 100% coverage of the annotated genomic feature by RNAseq alignments, including 14 samples with support for all annotated introns";
NC_043001.1	Gnomon	exon	26932705	26932727	.	+	.	gene_id "LOC115211837"; db_xref "GeneID:115211837"; gbkey "mRNA"; gene "LOC115211837"; ID ""; gene_name "LOC115211837"; transcript_id "XM_036503267.1"; product "poly(ADP-ribose) glycohydrolase, transcript variant X2"; exon_number "5"; model_evidence "Supporting evidence includes similarity to: 6 Proteins, and 100% coverage of the annotated genomic feature by RNAseq alignments, including 14 samples with support for all annotated introns";
NC_043001.1	Gnomon	exon	26934970	26935051	.	+	.	gene_id "LOC115211837"; db_xref "GeneID:115211837"; gbkey "mRNA"; gene "LOC115211837"; ID ""; gene_name "LOC115211837"; transcript_id "XM_036503267.1"; product "poly(ADP-ribose) glycohydrolase, transcript variant X2"; exon_number "6"; model_evidence "Supporting evidence includes similarity to: 6 Proteins, and 100% coverage of the annotated genomic feature by RNAseq alignments, including 14 samples with support for all annotated introns";
NC_043001.1	Gnomon	exon	26935606	26935735	.	+	.	gene_id "LOC115211837"; db_xref "GeneID:115211837"; gbkey "mRNA"; gene "LOC115211837"; ID ""; gene_name "LOC115211837"; transcript_id "XM_036503267.1"; product "poly(ADP-ribose) glycohydrolase, transcript variant X2"; exon_number "7"; model_evidence "Supporting evidence includes similarity to: 6 Proteins, and 100% coverage of the annotated genomic feature by RNAseq alignments, including 14 samples with support for all annotated introns";
NC_043001.1	Gnomon	exon	26936938	26937042	.	+	.	gene_id "LOC115211837"; db_xref "GeneID:115211837"; gbkey "mRNA"; gene "LOC115211837"; ID ""; gene_name "LOC115211837"; transcript_id "XM_036503267.1"; product "poly(ADP-ribose) glycohydrolase, transcript variant X2"; exon_number "8"; model_evidence "Supporting evidence includes similarity to: 6 Proteins, and 100% coverage of the annotated genomic feature by RNAseq alignments, including 14 samples with support for all annotated introns";
NC_043001.1	Gnomon	exon	26937739	26937867	.	+	.	gene_id "LOC115211837"; db_xref "GeneID:115211837"; gbkey "mRNA"; gene "LOC115211837"; ID ""; gene_name "LOC115211837"; transcript_id "XM_036503267.1"; product "poly(ADP-ribose) glycohydrolase, transcript variant X2"; exon_number "9"; model_evidence "Supporting evidence includes similarity to: 6 Proteins, and 100% coverage of the annotated genomic feature by RNAseq alignments, including 14 samples with support for all annotated introns";
NC_043001.1	Gnomon	exon	26939903	26939971	.	+	.	gene_id "LOC115211837"; db_xref "GeneID:115211837"; gbkey "mRNA"; gene "LOC115211837"; ID ""; gene_name "LOC115211837"; transcript_id "XM_036503267.1"; product "poly(ADP-ribose) glycohydrolase, transcript variant X2"; exon_number "10"; model_evidence "Supporting evidence includes similarity to: 6 Proteins, and 100% coverage of the annotated genomic feature by RNAseq alignments, including 14 samples with support for all annotated introns";
NC_043001.1	Gnomon	exon	26941596	26941670	.	+	.	gene_id "LOC115211837"; db_xref "GeneID:115211837"; gbkey "mRNA"; gene "LOC115211837"; ID ""; gene_name "LOC115211837"; transcript_id "XM_036503267.1"; product "poly(ADP-ribose) glycohydrolase, transcript variant X2"; exon_number "11"; model_evidence "Supporting evidence includes similarity to: 6 Proteins, and 100% coverage of the annotated genomic feature by RNAseq alignments, including 14 samples with support for all annotated introns";
NC_043001.1	Gnomon	exon	26942156	26942245	.	+	.	gene_id "LOC115211837"; db_xref "GeneID:115211837"; gbkey "mRNA"; gene "LOC115211837"; ID ""; gene_name "LOC115211837"; transcript_id "XM_036503267.1"; product "poly(ADP-ribose) glycohydrolase, transcript variant X2"; exon_number "12"; model_evidence "Supporting evidence includes similarity to: 6 Proteins, and 100% coverage of the annotated genomic feature by RNAseq alignments, including 14 samples with support for all annotated introns";
NC_043001.1	Gnomon	exon	26945993	26946153	.	+	.	gene_id "LOC115211837"; db_xref "GeneID:115211837"; gbkey "mRNA"; gene "LOC115211837"; ID ""; gene_name "LOC115211837"; transcript_id "XM_036503267.1"; product "poly(ADP-ribose) glycohydrolase, transcript variant X2"; exon_number "13"; model_evidence "Supporting evidence includes similarity to: 6 Proteins, and 100% coverage of the annotated genomic feature by RNAseq alignments, including 14 samples with support for all annotated introns";
NC_043001.1	Gnomon	exon	26946511	26946590	.	+	.	gene_id "LOC115211837"; db_xref "GeneID:115211837"; gbkey "mRNA"; gene "LOC115211837"; ID ""; gene_name "LOC115211837"; transcript_id "XM_036503267.1"; product "poly(ADP-ribose) glycohydrolase, transcript variant X2"; exon_number "14"; model_evidence "Supporting evidence includes similarity to: 6 Proteins, and 100% coverage of the annotated genomic feature by RNAseq alignments, including 14 samples with support for all annotated introns";
NC_043001.1	Gnomon	exon	26948018	26948154	.	+	.	gene_id "LOC115211837"; db_xref "GeneID:115211837"; gbkey "mRNA"; gene "LOC115211837"; ID ""; gene_name "LOC115211837"; transcript_id "XM_036503267.1"; product "poly(ADP-ribose) glycohydrolase, transcript variant X2"; exon_number "15"; model_evidence "Supporting evidence includes similarity to: 6 Proteins, and 100% coverage of the annotated genomic feature by RNAseq alignments, including 14 samples with support for all annotated introns";
NC_043001.1	Gnomon	exon	26949633	26949780	.	+	.	gene_id "LOC115211837"; db_xref "GeneID:115211837"; gbkey "mRNA"; gene "LOC115211837"; ID ""; gene_name "LOC115211837"; transcript_id "XM_036503267.1"; product "poly(ADP-ribose) glycohydrolase, transcript variant X2"; exon_number "16"; model_evidence "Supporting evidence includes similarity to: 6 Proteins, and 100% coverage of the annotated genomic feature by RNAseq alignments, including 14 samples with support for all annotated introns";
NC_043001.1	Gnomon	exon	26953423	26953501	.	+	.	gene_id "LOC115211837"; db_xref "GeneID:115211837"; gbkey "mRNA"; gene "LOC115211837"; ID ""; gene_name "LOC115211837"; transcript_id "XM_036503267.1"; product "poly(ADP-ribose) glycohydrolase, transcript variant X2"; exon_number "17"; model_evidence "Supporting evidence includes similarity to: 6 Proteins, and 100% coverage of the annotated genomic feature by RNAseq alignments, including 14 samples with support for all annotated introns";
NC_043001.1	Gnomon	exon	26955701	26955809	.	+	.	gene_id "LOC115211837"; db_xref "GeneID:115211837"; gbkey "mRNA"; gene "LOC115211837"; ID ""; gene_name "LOC115211837"; transcript_id "XM_036503267.1"; product "poly(ADP-ribose) glycohydrolase, transcript variant X2"; exon_number "18"; model_evidence "Supporting evidence includes similarity to: 6 Proteins, and 100% coverage of the annotated genomic feature by RNAseq alignments, including 14 samples with support for all annotated introns";
NC_043001.1	Gnomon	exon	26959353	26959461	.	+	.	gene_id "LOC115211837"; db_xref "GeneID:115211837"; gbkey "mRNA"; gene "LOC115211837"; ID ""; gene_name "LOC115211837"; transcript_id "XM_036503267.1"; product "poly(ADP-ribose) glycohydrolase, transcript variant X2"; exon_number "19"; model_evidence "Supporting evidence includes similarity to: 6 Proteins, and 100% coverage of the annotated genomic feature by RNAseq alignments, including 14 samples with support for all annotated introns";
NC_043001.1	Gnomon	exon	26961984	26962112	.	+	.	gene_id "LOC115211837"; db_xref "GeneID:115211837"; gbkey "mRNA"; gene "LOC115211837"; ID ""; gene_name "LOC115211837"; transcript_id "XM_036503267.1"; product "poly(ADP-ribose) glycohydrolase, transcript variant X2"; exon_number "20"; model_evidence "Supporting evidence includes similarity to: 6 Proteins, and 100% coverage of the annotated genomic feature by RNAseq alignments, including 14 samples with support for all annotated introns";
NC_043001.1	Gnomon	exon	26964942	26965376	.	+	.	gene_id "LOC115211837"; db_xref "GeneID:115211837"; gbkey "mRNA"; gene "LOC115211837"; ID ""; gene_name "LOC115211837"; transcript_id "XM_036503267.1"; product "poly(ADP-ribose) glycohydrolase, transcript variant X2"; exon_number "21"; model_evidence "Supporting evidence includes similarity to: 6 Proteins, and 100% coverage of the annotated genomic feature by RNAseq alignments, including 14 samples with support for all annotated introns";
NC_043001.1	Gnomon	start_codon	26931614	26931616	.	+	0	gene_id "LOC115211837"; db_xref "GeneID:115211837"; gbkey "CDS"; gene "LOC115211837"; ID ""; gene_name "LOC115211837"; transcript_id "XM_036503267.1"; product "poly(ADP-ribose) glycohydrolase isoform X2"; protein_id "XP_036359160.1"; exon_number "4";
NC_043001.1	Gnomon	stop_codon	26965088	26965090	.	+	0	gene_id "LOC115211837"; db_xref "GeneID:115211837"; gbkey "CDS"; gene "LOC115211837"; ID ""; gene_name "LOC115211837"; transcript_id "XM_036503267.1"; product "poly(ADP-ribose) glycohydrolase isoform X2"; protein_id "XP_036359160.1"; exon_number "21";
NC_043001.1	Gnomon	gene	76861301	77041945	.	+	.	gene_id "LOC115211839"; db_xref "GeneID:115211839"; gbkey "Gene"; gene "LOC115211839"; gene_biotype "protein_coding"; ID ""; gene_name "LOC115211839";
NC_043001.1	Gnomon~FLAMseq~Covext	transcript	76861301	77041945	.	+	.	gene_id "LOC115211839"; ID "XM_029780556.2"; gene_name "LOC115211839"; transcript_id "Covext~FLAMseq_ext~XM_029780556.2"; three_prime_ext "35738";
NC_043001.1	Covext	exon	76861301	76861352	.	+	.	gene_id "LOC115211839"; db_xref "GeneID:115211839"; gbkey "mRNA"; gene "LOC115211839"; ID ""; gene_name "LOC115211839"; transcript_id "Covext~FLAMseq_ext~XM_029780556.2"; product "uncharacterized LOC115211839"; exon_number "1"; model_evidence "Supporting evidence includes similarity to: 100% coverage of the annotated genomic feature by RNAseq alignments, including 2 samples with support for all annotated introns";
NC_043001.1	Covext	exon	76912013	76912167	.	+	.	gene_id "LOC115211839"; db_xref "GeneID:115211839"; gbkey "mRNA"; gene "LOC115211839"; ID ""; gene_name "LOC115211839"; transcript_id "Covext~FLAMseq_ext~XM_029780556.2"; product "uncharacterized LOC115211839"; exon_number "2"; model_evidence "Supporting evidence includes similarity to: 100% coverage of the annotated genomic feature by RNAseq alignments, including 2 samples with support for all annotated introns";
NC_043001.1	Covext	exon	76936440	76936728	.	+	.	gene_id "LOC115211839"; db_xref "GeneID:115211839"; gbkey "mRNA"; gene "LOC115211839"; ID ""; gene_name "LOC115211839"; transcript_id "Covext~FLAMseq_ext~XM_029780556.2"; product "uncharacterized LOC115211839"; exon_number "3"; model_evidence "Supporting evidence includes similarity to: 100% coverage of the annotated genomic feature by RNAseq alignments, including 2 samples with support for all annotated introns";
NC_043001.1	Covext	exon	76938359	76938555	.	+	.	gene_id "LOC115211839"; db_xref "GeneID:115211839"; gbkey "mRNA"; gene "LOC115211839"; ID ""; gene_name "LOC115211839"; transcript_id "Covext~FLAMseq_ext~XM_029780556.2"; product "uncharacterized LOC115211839"; exon_number "4"; model_evidence "Supporting evidence includes similarity to: 100% coverage of the annotated genomic feature by RNAseq alignments, including 2 samples with support for all annotated introns";
NC_043001.1	Covext	exon	76940988	76941152	.	+	.	gene_id "LOC115211839"; db_xref "GeneID:115211839"; gbkey "mRNA"; gene "LOC115211839"; ID ""; gene_name "LOC115211839"; transcript_id "Covext~FLAMseq_ext~XM_029780556.2"; product "uncharacterized LOC115211839"; exon_number "5"; model_evidence "Supporting evidence includes similarity to: 100% coverage of the annotated genomic feature by RNAseq alignments, including 2 samples with support for all annotated introns";
NC_043001.1	Covext	exon	76950418	76950526	.	+	.	gene_id "LOC115211839"; db_xref "GeneID:115211839"; gbkey "mRNA"; gene "LOC115211839"; ID ""; gene_name "LOC115211839"; transcript_id "Covext~FLAMseq_ext~XM_029780556.2"; product "uncharacterized LOC115211839"; exon_number "6"; model_evidence "Supporting evidence includes similarity to: 100% coverage of the annotated genomic feature by RNAseq alignments, including 2 samples with support for all annotated introns";
NC_043001.1	Covext	exon	76958874	76958903	.	+	.	gene_id "LOC115211839"; db_xref "GeneID:115211839"; gbkey "mRNA"; gene "LOC115211839"; ID ""; gene_name "LOC115211839"; transcript_id "Covext~FLAMseq_ext~XM_029780556.2"; product "uncharacterized LOC115211839"; exon_number "7"; model_evidence "Supporting evidence includes similarity to: 100% coverage of the annotated genomic feature by RNAseq alignments, including 2 samples with support for all annotated introns";
NC_043001.1	Covext	exon	76969557	76969574	.	+	.	gene_id "LOC115211839"; db_xref "GeneID:115211839"; gbkey "mRNA"; gene "LOC115211839"; ID ""; gene_name "LOC115211839"; transcript_id "Covext~FLAMseq_ext~XM_029780556.2"; product "uncharacterized LOC115211839"; exon_number "8"; model_evidence "Supporting evidence includes similarity to: 100% coverage of the annotated genomic feature by RNAseq alignments, including 2 samples with support for all annotated introns";
NC_043001.1	Covext	exon	77003634	77006188	.	+	.	gene_id "LOC115211839"; db_xref "GeneID:115211839"; gbkey "mRNA"; gene "LOC115211839"; ID ""; gene_name "LOC115211839"; transcript_id "Covext~FLAMseq_ext~XM_029780556.2"; product "uncharacterized LOC115211839"; exon_number "9"; model_evidence "Supporting evidence includes similarity to: 100% coverage of the annotated genomic feature by RNAseq alignments, including 2 samples with support for all annotated introns";
NC_043001.1	Covext	exon	77003634	77041926	.	+	.	gene_id "LOC115211839"; db_xref "GeneID:115211839"; gbkey "mRNA"; gene "LOC115211839"; ID ""; gene_name "LOC115211839"; transcript_id "Covext~FLAMseq_ext~XM_029780556.2"; product ""; exon_number "9"; model_evidence "Supporting evidence includes similarity to: 100% coverage of the annotated genomic feature by RNAseq alignments"; three_prime_ext "35738";
NC_043001.1	Covext	exon	77003634	77041945	.	+	.	gene_id "LOC115211839"; db_xref "GeneID:115211839"; gbkey "mRNA"; gene "LOC115211839"; ID ""; gene_name "LOC115211839"; transcript_id "Covext~FLAMseq_ext~XM_029780556.2"; product ""; exon_number "9"; model_evidence "Supporting evidence includes similarity to: 100% coverage of the annotated genomic feature by RNAseq alignments"; three_prime_ext "19";
NC_043001.1	Gnomon~FLAMseq	transcript	76861301	77041926	.	+	.	gene_id "LOC115211839"; ID "XM_029780556.2"; gene_name "LOC115211839"; transcript_id "FLAMseq_ext~XM_029780556.2"; three_prime_ext "35738";
NC_043001.1	Gnomon~FLAMseq	exon	76861301	76861352	.	+	.	gene_id "LOC115211839"; db_xref "GeneID:115211839"; gbkey "mRNA"; gene "LOC115211839"; ID ""; gene_name "LOC115211839"; transcript_id "FLAMseq_ext~XM_029780556.2"; product "uncharacterized LOC115211839"; exon_number "1"; model_evidence "Supporting evidence includes similarity to: 100% coverage of the annotated genomic feature by RNAseq alignments, including 2 samples with support for all annotated introns";
NC_043001.1	Gnomon~FLAMseq	exon	76912013	76912167	.	+	.	gene_id "LOC115211839"; db_xref "GeneID:115211839"; gbkey "mRNA"; gene "LOC115211839"; ID ""; gene_name "LOC115211839"; transcript_id "FLAMseq_ext~XM_029780556.2"; product "uncharacterized LOC115211839"; exon_number "2"; model_evidence "Supporting evidence includes similarity to: 100% coverage of the annotated genomic feature by RNAseq alignments, including 2 samples with support for all annotated introns";
NC_043001.1	Gnomon~FLAMseq	exon	76936440	76936728	.	+	.	gene_id "LOC115211839"; db_xref "GeneID:115211839"; gbkey "mRNA"; gene "LOC115211839"; ID ""; gene_name "LOC115211839"; transcript_id "FLAMseq_ext~XM_029780556.2"; product "uncharacterized LOC115211839"; exon_number "3"; model_evidence "Supporting evidence includes similarity to: 100% coverage of the annotated genomic feature by RNAseq alignments, including 2 samples with support for all annotated introns";
NC_043001.1	Gnomon~FLAMseq	exon	76938359	76938555	.	+	.	gene_id "LOC115211839"; db_xref "GeneID:115211839"; gbkey "mRNA"; gene "LOC115211839"; ID ""; gene_name "LOC115211839"; transcript_id "FLAMseq_ext~XM_029780556.2"; product "uncharacterized LOC115211839"; exon_number "4"; model_evidence "Supporting evidence includes similarity to: 100% coverage of the annotated genomic feature by RNAseq alignments, including 2 samples with support for all annotated introns";
NC_043001.1	Gnomon~FLAMseq	exon	76940988	76941152	.	+	.	gene_id "LOC115211839"; db_xref "GeneID:115211839"; gbkey "mRNA"; gene "LOC115211839"; ID ""; gene_name "LOC115211839"; transcript_id "FLAMseq_ext~XM_029780556.2"; product "uncharacterized LOC115211839"; exon_number "5"; model_evidence "Supporting evidence includes similarity to: 100% coverage of the annotated genomic feature by RNAseq alignments, including 2 samples with support for all annotated introns";
NC_043001.1	Gnomon~FLAMseq	exon	76950418	76950526	.	+	.	gene_id "LOC115211839"; db_xref "GeneID:115211839"; gbkey "mRNA"; gene "LOC115211839"; ID ""; gene_name "LOC115211839"; transcript_id "FLAMseq_ext~XM_029780556.2"; product "uncharacterized LOC115211839"; exon_number "6"; model_evidence "Supporting evidence includes similarity to: 100% coverage of the annotated genomic feature by RNAseq alignments, including 2 samples with support for all annotated introns";
NC_043001.1	Gnomon~FLAMseq	exon	76958874	76958903	.	+	.	gene_id "LOC115211839"; db_xref "GeneID:115211839"; gbkey "mRNA"; gene "LOC115211839"; ID ""; gene_name "LOC115211839"; transcript_id "FLAMseq_ext~XM_029780556.2"; product "uncharacterized LOC115211839"; exon_number "7"; model_evidence "Supporting evidence includes similarity to: 100% coverage of the annotated genomic feature by RNAseq alignments, including 2 samples with support for all annotated introns";
NC_043001.1	Gnomon~FLAMseq	exon	76969557	76969574	.	+	.	gene_id "LOC115211839"; db_xref "GeneID:115211839"; gbkey "mRNA"; gene "LOC115211839"; ID ""; gene_name "LOC115211839"; transcript_id "FLAMseq_ext~XM_029780556.2"; product "uncharacterized LOC115211839"; exon_number "8"; model_evidence "Supporting evidence includes similarity to: 100% coverage of the annotated genomic feature by RNAseq alignments, including 2 samples with support for all annotated introns";
NC_043001.1	Gnomon~FLAMseq	exon	77003634	77006188	.	+	.	gene_id "LOC115211839"; db_xref "GeneID:115211839"; gbkey "mRNA"; gene "LOC115211839"; ID ""; gene_name "LOC115211839"; transcript_id "FLAMseq_ext~XM_029780556.2"; product "uncharacterized LOC115211839"; exon_number "9"; model_evidence "Supporting evidence includes similarity to: 100% coverage of the annotated genomic feature by RNAseq alignments, including 2 samples with support for all annotated introns";
NC_043001.1	Gnomon~FLAMseq	exon	77003634	77041926	.	+	.	gene_id "LOC115211839"; db_xref "GeneID:115211839"; gbkey "mRNA"; gene "LOC115211839"; ID ""; gene_name "LOC115211839"; transcript_id "FLAMseq_ext~XM_029780556.2"; product ""; exon_number "9"; model_evidence "Supporting evidence includes similarity to: 100% coverage of the annotated genomic feature by RNAseq alignments"; three_prime_ext "35738";
NC_043001.1	Gnomon	transcript	76861301	77006188	.	+	.	gene_id "LOC115211839"; ID "XM_029780556.2"; gene_name "LOC115211839"; transcript_id "XM_029780556.2";
NC_043001.1	Gnomon	CDS	76912092	76912167	.	+	0	gene_id "LOC115211839"; db_xref "GeneID:115211839"; gbkey "CDS"; gene "LOC115211839"; ID ""; gene_name "LOC115211839"; transcript_id "XM_029780556.2"; product "uncharacterized protein LOC115211839"; protein_id "XP_029636416.1"; exon_number "2";
NC_043001.1	Gnomon	CDS	76936440	76936728	.	+	2	gene_id "LOC115211839"; db_xref "GeneID:115211839"; gbkey "CDS"; gene "LOC115211839"; ID ""; gene_name "LOC115211839"; transcript_id "XM_029780556.2"; product "uncharacterized protein LOC115211839"; protein_id "XP_029636416.1"; exon_number "3";
NC_043001.1	Gnomon	CDS	76938359	76938555	.	+	1	gene_id "LOC115211839"; db_xref "GeneID:115211839"; gbkey "CDS"; gene "LOC115211839"; ID ""; gene_name "LOC115211839"; transcript_id "XM_029780556.2"; product "uncharacterized protein LOC115211839"; protein_id "XP_029636416.1"; exon_number "4";
NC_043001.1	Gnomon	CDS	76940988	76941152	.	+	2	gene_id "LOC115211839"; db_xref "GeneID:115211839"; gbkey "CDS"; gene "LOC115211839"; ID ""; gene_name "LOC115211839"; transcript_id "XM_029780556.2"; product "uncharacterized protein LOC115211839"; protein_id "XP_029636416.1"; exon_number "5";
NC_043001.1	Gnomon	CDS	76950418	76950526	.	+	2	gene_id "LOC115211839"; db_xref "GeneID:115211839"; gbkey "CDS"; gene "LOC115211839"; ID ""; gene_name "LOC115211839"; transcript_id "XM_029780556.2"; product "uncharacterized protein LOC115211839"; protein_id "XP_029636416.1"; exon_number "6";
NC_043001.1	Gnomon	CDS	76958874	76958903	.	+	1	gene_id "LOC115211839"; db_xref "GeneID:115211839"; gbkey "CDS"; gene "LOC115211839"; ID ""; gene_name "LOC115211839"; transcript_id "XM_029780556.2"; product "uncharacterized protein LOC115211839"; protein_id "XP_029636416.1"; exon_number "7";
NC_043001.1	Gnomon	CDS	76969557	76969574	.	+	1	gene_id "LOC115211839"; db_xref "GeneID:115211839"; gbkey "CDS"; gene "LOC115211839"; ID ""; gene_name "LOC115211839"; transcript_id "XM_029780556.2"; product "uncharacterized protein LOC115211839"; protein_id "XP_029636416.1"; exon_number "8";
NC_043001.1	Gnomon	CDS	77003634	77004990	.	+	1	gene_id "LOC115211839"; db_xref "GeneID:115211839"; gbkey "CDS"; gene "LOC115211839"; ID ""; gene_name "LOC115211839"; transcript_id "XM_029780556.2"; product "uncharacterized protein LOC115211839"; protein_id "XP_029636416.1"; exon_number "9";
NC_043001.1	Gnomon	exon	76861301	76861352	.	+	.	gene_id "LOC115211839"; db_xref "GeneID:115211839"; gbkey "mRNA"; gene "LOC115211839"; ID ""; gene_name "LOC115211839"; transcript_id "XM_029780556.2"; product "uncharacterized LOC115211839"; exon_number "1"; model_evidence "Supporting evidence includes similarity to: 100% coverage of the annotated genomic feature by RNAseq alignments, including 2 samples with support for all annotated introns";
NC_043001.1	Gnomon	exon	76912013	76912167	.	+	.	gene_id "LOC115211839"; db_xref "GeneID:115211839"; gbkey "mRNA"; gene "LOC115211839"; ID ""; gene_name "LOC115211839"; transcript_id "XM_029780556.2"; product "uncharacterized LOC115211839"; exon_number "2"; model_evidence "Supporting evidence includes similarity to: 100% coverage of the annotated genomic feature by RNAseq alignments, including 2 samples with support for all annotated introns";
NC_043001.1	Gnomon	exon	76936440	76936728	.	+	.	gene_id "LOC115211839"; db_xref "GeneID:115211839"; gbkey "mRNA"; gene "LOC115211839"; ID ""; gene_name "LOC115211839"; transcript_id "XM_029780556.2"; product "uncharacterized LOC115211839"; exon_number "3"; model_evidence "Supporting evidence includes similarity to: 100% coverage of the annotated genomic feature by RNAseq alignments, including 2 samples with support for all annotated introns";
NC_043001.1	Gnomon	exon	76938359	76938555	.	+	.	gene_id "LOC115211839"; db_xref "GeneID:115211839"; gbkey "mRNA"; gene "LOC115211839"; ID ""; gene_name "LOC115211839"; transcript_id "XM_029780556.2"; product "uncharacterized LOC115211839"; exon_number "4"; model_evidence "Supporting evidence includes similarity to: 100% coverage of the annotated genomic feature by RNAseq alignments, including 2 samples with support for all annotated introns";
NC_043001.1	Gnomon	exon	76940988	76941152	.	+	.	gene_id "LOC115211839"; db_xref "GeneID:115211839"; gbkey "mRNA"; gene "LOC115211839"; ID ""; gene_name "LOC115211839"; transcript_id "XM_029780556.2"; product "uncharacterized LOC115211839"; exon_number "5"; model_evidence "Supporting evidence includes similarity to: 100% coverage of the annotated genomic feature by RNAseq alignments, including 2 samples with support for all annotated introns";
NC_043001.1	Gnomon	exon	76950418	76950526	.	+	.	gene_id "LOC115211839"; db_xref "GeneID:115211839"; gbkey "mRNA"; gene "LOC115211839"; ID ""; gene_name "LOC115211839"; transcript_id "XM_029780556.2"; product "uncharacterized LOC115211839"; exon_number "6"; model_evidence "Supporting evidence includes similarity to: 100% coverage of the annotated genomic feature by RNAseq alignments, including 2 samples with support for all annotated introns";
NC_043001.1	Gnomon	exon	76958874	76958903	.	+	.	gene_id "LOC115211839"; db_xref "GeneID:115211839"; gbkey "mRNA"; gene "LOC115211839"; ID ""; gene_name "LOC115211839"; transcript_id "XM_029780556.2"; product "uncharacterized LOC115211839"; exon_number "7"; model_evidence "Supporting evidence includes similarity to: 100% coverage of the annotated genomic feature by RNAseq alignments, including 2 samples with support for all annotated introns";
NC_043001.1	Gnomon	exon	76969557	76969574	.	+	.	gene_id "LOC115211839"; db_xref "GeneID:115211839"; gbkey "mRNA"; gene "LOC115211839"; ID ""; gene_name "LOC115211839"; transcript_id "XM_029780556.2"; product "uncharacterized LOC115211839"; exon_number "8"; model_evidence "Supporting evidence includes similarity to: 100% coverage of the annotated genomic feature by RNAseq alignments, including 2 samples with support for all annotated introns";
NC_043001.1	Gnomon	exon	77003634	77006188	.	+	.	gene_id "LOC115211839"; db_xref "GeneID:115211839"; gbkey "mRNA"; gene "LOC115211839"; ID ""; gene_name "LOC115211839"; transcript_id "XM_029780556.2"; product "uncharacterized LOC115211839"; exon_number "9"; model_evidence "Supporting evidence includes similarity to: 100% coverage of the annotated genomic feature by RNAseq alignments, including 2 samples with support for all annotated introns";
NC_043001.1	Gnomon	start_codon	76912092	76912094	.	+	0	gene_id "LOC115211839"; db_xref "GeneID:115211839"; gbkey "CDS"; gene "LOC115211839"; ID ""; gene_name "LOC115211839"; transcript_id "XM_029780556.2"; product "uncharacterized protein LOC115211839"; protein_id "XP_029636416.1"; exon_number "2";
NC_043001.1	Gnomon	stop_codon	77004991	77004993	.	+	0	gene_id "LOC115211839"; db_xref "GeneID:115211839"; gbkey "CDS"; gene "LOC115211839"; ID ""; gene_name "LOC115211839"; transcript_id "XM_029780556.2"; product "uncharacterized protein LOC115211839"; protein_id "XP_029636416.1"; exon_number "9";
NC_043001.1	Gnomon	gene	103060033	103069469	.	-	.	gene_id "LOC115211840"; db_xref "GeneID:115211840"; gbkey "Gene"; gene "LOC115211840"; gene_biotype "protein_coding"; ID ""; gene_name "LOC115211840";
NC_043001.1	Gnomon~FLAMseq	transcript	103060033	103069469	.	-	.	gene_id "LOC115211840"; ID "XM_029780557.2"; gene_name "LOC115211840"; transcript_id "FLAMseq_ext~XM_029780557.2"; three_prime_ext "497";
NC_043001.1	Gnomon~FLAMseq	exon	103060530	103063804	.	-	.	gene_id "LOC115211840"; db_xref "GeneID:115211840"; gbkey "mRNA"; gene "LOC115211840"; ID ""; gene_name "LOC115211840"; transcript_id "FLAMseq_ext~XM_029780557.2"; product "zinc finger protein OZF-like, transcript variant X2"; exon_number "2"; model_evidence "Supporting evidence includes similarity to: 100% coverage of the annotated genomic feature by RNAseq alignments, including 24 samples with support for all annotated introns";
NC_043001.1	Gnomon~FLAMseq	exon	103069295	103069469	.	-	.	gene_id "LOC115211840"; db_xref "GeneID:115211840"; gbkey "mRNA"; gene "LOC115211840"; ID ""; gene_name "LOC115211840"; transcript_id "FLAMseq_ext~XM_029780557.2"; product "zinc finger protein OZF-like, transcript variant X2"; exon_number "1"; model_evidence "Supporting evidence includes similarity to: 100% coverage of the annotated genomic feature by RNAseq alignments, including 24 samples with support for all annotated introns";
NC_043001.1	Gnomon~FLAMseq	exon	103060033	103063804	.	-	.	gene_id "LOC115211840"; db_xref "GeneID:115211840"; gbkey "mRNA"; gene "LOC115211840"; ID ""; gene_name "LOC115211840"; transcript_id "FLAMseq_ext~XM_029780557.2"; product "zinc finger protein OZF-like"; exon_number "2"; model_evidence "Supporting evidence includes similarity to: 100% coverage of the annotated genomic feature by RNAseq alignments"; three_prime_ext "497";
NC_043001.1	Gnomon	transcript	103060530	103069469	.	-	.	gene_id "LOC115211840"; ID "XM_029780557.2"; gene_name "LOC115211840"; transcript_id "XM_029780557.2";
NC_043001.1	Gnomon	CDS	103062161	103063666	.	-	0	gene_id "LOC115211840"; db_xref "GeneID:115211840"; gbkey "CDS"; gene "LOC115211840"; ID ""; gene_name "LOC115211840"; transcript_id "XM_029780557.2"; product "zinc finger protein OZF-like"; protein_id "XP_029636417.1"; exon_number "2";
NC_043001.1	Gnomon	exon	103060530	103063804	.	-	.	gene_id "LOC115211840"; db_xref "GeneID:115211840"; gbkey "mRNA"; gene "LOC115211840"; ID ""; gene_name "LOC115211840"; transcript_id "XM_029780557.2"; product "zinc finger protein OZF-like, transcript variant X2"; exon_number "2"; model_evidence "Supporting evidence includes similarity to: 100% coverage of the annotated genomic feature by RNAseq alignments, including 24 samples with support for all annotated introns";
NC_043001.1	Gnomon	exon	103069295	103069469	.	-	.	gene_id "LOC115211840"; db_xref "GeneID:115211840"; gbkey "mRNA"; gene "LOC115211840"; ID ""; gene_name "LOC115211840"; transcript_id "XM_029780557.2"; product "zinc finger protein OZF-like, transcript variant X2"; exon_number "1"; model_evidence "Supporting evidence includes similarity to: 100% coverage of the annotated genomic feature by RNAseq alignments, including 24 samples with support for all annotated introns";
NC_043001.1	Gnomon	start_codon	103063664	103063666	.	-	0	gene_id "LOC115211840"; db_xref "GeneID:115211840"; gbkey "CDS"; gene "LOC115211840"; ID ""; gene_name "LOC115211840"; transcript_id "XM_029780557.2"; product "zinc finger protein OZF-like"; protein_id "XP_029636417.1"; exon_number "2";
NC_043001.1	Gnomon	stop_codon	103062158	103062160	.	-	0	gene_id "LOC115211840"; db_xref "GeneID:115211840"; gbkey "CDS"; gene "LOC115211840"; ID ""; gene_name "LOC115211840"; transcript_id "XM_029780557.2"; product "zinc finger protein OZF-like"; protein_id "XP_029636417.1"; exon_number "2";
NC_043001.1	Gnomon	transcript	103060530	103069469	.	-	.	gene_id "LOC115211840"; ID "XM_036502981.1"; gene_name "LOC115211840"; transcript_id "XM_036502981.1";
NC_043001.1	Gnomon	CDS	103062161	103063666	.	-	0	gene_id "LOC115211840"; db_xref "GeneID:115211840"; gbkey "CDS"; gene "LOC115211840"; ID ""; gene_name "LOC115211840"; transcript_id "XM_036502981.1"; product "zinc finger protein OZF-like"; protein_id "XP_036358874.1"; exon_number "3";
NC_043001.1	Gnomon	exon	103060530	103063804	.	-	.	gene_id "LOC115211840"; db_xref "GeneID:115211840"; gbkey "mRNA"; gene "LOC115211840"; ID ""; gene_name "LOC115211840"; transcript_id "XM_036502981.1"; product "zinc finger protein OZF-like, transcript variant X1"; exon_number "3"; model_evidence "Supporting evidence includes similarity to: 100% coverage of the annotated genomic feature by RNAseq alignments, including 15 samples with support for all annotated introns";
NC_043001.1	Gnomon	exon	103067957	103068090	.	-	.	gene_id "LOC115211840"; db_xref "GeneID:115211840"; gbkey "mRNA"; gene "LOC115211840"; ID ""; gene_name "LOC115211840"; transcript_id "XM_036502981.1"; product "zinc finger protein OZF-like, transcript variant X1"; exon_number "2"; model_evidence "Supporting evidence includes similarity to: 100% coverage of the annotated genomic feature by RNAseq alignments, including 15 samples with support for all annotated introns";
NC_043001.1	Gnomon	exon	103069295	103069469	.	-	.	gene_id "LOC115211840"; db_xref "GeneID:115211840"; gbkey "mRNA"; gene "LOC115211840"; ID ""; gene_name "LOC115211840"; transcript_id "XM_036502981.1"; product "zinc finger protein OZF-like, transcript variant X1"; exon_number "1"; model_evidence "Supporting evidence includes similarity to: 100% coverage of the annotated genomic feature by RNAseq alignments, including 15 samples with support for all annotated introns";
NC_043001.1	Gnomon	start_codon	103063664	103063666	.	-	0	gene_id "LOC115211840"; db_xref "GeneID:115211840"; gbkey "CDS"; gene "LOC115211840"; ID ""; gene_name "LOC115211840"; transcript_id "XM_036502981.1"; product "zinc finger protein OZF-like"; protein_id "XP_036358874.1"; exon_number "3";
NC_043001.1	Gnomon	stop_codon	103062158	103062160	.	-	0	gene_id "LOC115211840"; db_xref "GeneID:115211840"; gbkey "CDS"; gene "LOC115211840"; ID ""; gene_name "LOC115211840"; transcript_id "XM_036502981.1"; product "zinc finger protein OZF-like"; protein_id "XP_036358874.1"; exon_number "3";
NC_043001.1	Gnomon	gene	83472504	83488918	.	-	.	gene_id "LOC115211841"; db_xref "GeneID:115211841"; gbkey "Gene"; gene "LOC115211841"; gene_biotype "protein_coding"; ID ""; gene_name "LOC115211841";
NC_043001.1	PBRI	transcript	83472504	83488918	.	-	.	gene_id "LOC115211841"; ID ""; gene_name "LOC115211841"; transcript_id "G21220.1"; uniq_trans_id "G21220.1";
NC_043001.1	PBRI	exon	83472504	83472730	.	-	.	gene_id "LOC115211841"; ID ""; gene_name "LOC115211841"; transcript_id "G21220.1"; exon_number "3"; uniq_trans_id "G21220.1";
NC_043001.1	PBRI	exon	83480340	83480528	.	-	.	gene_id "LOC115211841"; ID ""; gene_name "LOC115211841"; transcript_id "G21220.1"; exon_number "2"; uniq_trans_id "G21220.1";
NC_043001.1	PBRI	exon	83488728	83488918	.	-	.	gene_id "LOC115211841"; ID ""; gene_name "LOC115211841"; transcript_id "G21220.1"; exon_number "1"; uniq_trans_id "G21220.1";
NC_043001.1	Gnomon	transcript	83477753	83488914	.	-	.	gene_id "LOC115211841"; ID "XM_029780558.2"; gene_name "LOC115211841"; transcript_id "XM_029780558.2";
NC_043001.1	Gnomon	CDS	83477824	83478882	.	-	0	gene_id "LOC115211841"; db_xref "GeneID:115211841"; gbkey "CDS"; gene "LOC115211841"; ID ""; gene_name "LOC115211841"; transcript_id "XM_029780558.2"; product "putative Dol-P-Glc:Glc(2)Man(9)GlcNAc(2)-PP-Dol alpha-1,2-glucosyltransferase"; protein_id "XP_029636418.1"; exon_number "3";
NC_043001.1	Gnomon	CDS	83480340	83480528	.	-	0	gene_id "LOC115211841"; db_xref "GeneID:115211841"; gbkey "CDS"; gene "LOC115211841"; ID ""; gene_name "LOC115211841"; transcript_id "XM_029780558.2"; product "putative Dol-P-Glc:Glc(2)Man(9)GlcNAc(2)-PP-Dol alpha-1,2-glucosyltransferase"; protein_id "XP_029636418.1"; exon_number "2";
NC_043001.1	Gnomon	CDS	83488728	83488895	.	-	0	gene_id "LOC115211841"; db_xref "GeneID:115211841"; gbkey "CDS"; gene "LOC115211841"; ID ""; gene_name "LOC115211841"; transcript_id "XM_029780558.2"; product "putative Dol-P-Glc:Glc(2)Man(9)GlcNAc(2)-PP-Dol alpha-1,2-glucosyltransferase"; protein_id "XP_029636418.1"; exon_number "1";
NC_043001.1	Gnomon	exon	83477753	83478882	.	-	.	gene_id "LOC115211841"; db_xref "GeneID:115211841"; gbkey "mRNA"; gene "LOC115211841"; ID ""; gene_name "LOC115211841"; transcript_id "XM_029780558.2"; product "putative Dol-P-Glc:Glc(2)Man(9)GlcNAc(2)-PP-Dol alpha-1,2-glucosyltransferase"; exon_number "3"; model_evidence "Supporting evidence includes similarity to: 4 Proteins, and 100% coverage of the annotated genomic feature by RNAseq alignments, including 43 samples with support for all annotated introns";
NC_043001.1	Gnomon	exon	83480340	83480528	.	-	.	gene_id "LOC115211841"; db_xref "GeneID:115211841"; gbkey "mRNA"; gene "LOC115211841"; ID ""; gene_name "LOC115211841"; transcript_id "XM_029780558.2"; product "putative Dol-P-Glc:Glc(2)Man(9)GlcNAc(2)-PP-Dol alpha-1,2-glucosyltransferase"; exon_number "2"; model_evidence "Supporting evidence includes similarity to: 4 Proteins, and 100% coverage of the annotated genomic feature by RNAseq alignments, including 43 samples with support for all annotated introns";
NC_043001.1	Gnomon	exon	83488728	83488914	.	-	.	gene_id "LOC115211841"; db_xref "GeneID:115211841"; gbkey "mRNA"; gene "LOC115211841"; ID ""; gene_name "LOC115211841"; transcript_id "XM_029780558.2"; product "putative Dol-P-Glc:Glc(2)Man(9)GlcNAc(2)-PP-Dol alpha-1,2-glucosyltransferase"; exon_number "1"; model_evidence "Supporting evidence includes similarity to: 4 Proteins, and 100% coverage of the annotated genomic feature by RNAseq alignments, including 43 samples with support for all annotated introns";
NC_043001.1	Gnomon	start_codon	83488893	83488895	.	-	0	gene_id "LOC115211841"; db_xref "GeneID:115211841"; gbkey "CDS"; gene "LOC115211841"; ID ""; gene_name "LOC115211841"; transcript_id "XM_029780558.2"; product "putative Dol-P-Glc:Glc(2)Man(9)GlcNAc(2)-PP-Dol alpha-1,2-glucosyltransferase"; protein_id "XP_029636418.1"; exon_number "1";
NC_043001.1	Gnomon	stop_codon	83477821	83477823	.	-	0	gene_id "LOC115211841"; db_xref "GeneID:115211841"; gbkey "CDS"; gene "LOC115211841"; ID ""; gene_name "LOC115211841"; transcript_id "XM_029780558.2"; product "putative Dol-P-Glc:Glc(2)Man(9)GlcNAc(2)-PP-Dol alpha-1,2-glucosyltransferase"; protein_id "XP_029636418.1"; exon_number "3";
NC_043001.1	Gnomon	gene	132795474	133023711	.	+	.	gene_id "LOC115211842"; db_xref "GeneID:115211842"; gbkey "Gene"; gene "LOC115211842"; gene_biotype "protein_coding"; ID ""; gene_name "LOC115211842";
NC_043001.1	PBRI	transcript	132795474	133023710	.	+	.	gene_id "LOC115211842"; ID ""; gene_name "LOC115211842"; transcript_id "G22307.1"; uniq_trans_id "G22307.1";
NC_043001.1	PBRI	exon	132795474	132795926	.	+	.	gene_id "LOC115211842"; ID ""; gene_name "LOC115211842"; transcript_id "G22307.1"; exon_number "1"; uniq_trans_id "G22307.1";
NC_043001.1	PBRI	exon	132942929	132942982	.	+	.	gene_id "LOC115211842"; ID ""; gene_name "LOC115211842"; transcript_id "G22307.1"; exon_number "2"; uniq_trans_id "G22307.1";
NC_043001.1	PBRI	exon	132977648	132977774	.	+	.	gene_id "LOC115211842"; ID ""; gene_name "LOC115211842"; transcript_id "G22307.1"; exon_number "3"; uniq_trans_id "G22307.1";
NC_043001.1	PBRI	exon	132986043	132986099	.	+	.	gene_id "LOC115211842"; ID ""; gene_name "LOC115211842"; transcript_id "G22307.1"; exon_number "4"; uniq_trans_id "G22307.1";
NC_043001.1	PBRI	exon	132988527	132988691	.	+	.	gene_id "LOC115211842"; ID ""; gene_name "LOC115211842"; transcript_id "G22307.1"; exon_number "5"; uniq_trans_id "G22307.1";
NC_043001.1	PBRI	exon	132991674	132991795	.	+	.	gene_id "LOC115211842"; ID ""; gene_name "LOC115211842"; transcript_id "G22307.1"; exon_number "6"; uniq_trans_id "G22307.1";
NC_043001.1	PBRI	exon	132992081	132992305	.	+	.	gene_id "LOC115211842"; ID ""; gene_name "LOC115211842"; transcript_id "G22307.1"; exon_number "7"; uniq_trans_id "G22307.1";
NC_043001.1	PBRI	exon	132992909	132993067	.	+	.	gene_id "LOC115211842"; ID ""; gene_name "LOC115211842"; transcript_id "G22307.1"; exon_number "8"; uniq_trans_id "G22307.1";
NC_043001.1	PBRI	exon	132994951	132995095	.	+	.	gene_id "LOC115211842"; ID ""; gene_name "LOC115211842"; transcript_id "G22307.1"; exon_number "9"; uniq_trans_id "G22307.1";
NC_043001.1	PBRI	exon	132995839	132995899	.	+	.	gene_id "LOC115211842"; ID ""; gene_name "LOC115211842"; transcript_id "G22307.1"; exon_number "10"; uniq_trans_id "G22307.1";
NC_043001.1	PBRI	exon	132998635	132998778	.	+	.	gene_id "LOC115211842"; ID ""; gene_name "LOC115211842"; transcript_id "G22307.1"; exon_number "11"; uniq_trans_id "G22307.1";
NC_043001.1	PBRI	exon	132999701	132999807	.	+	.	gene_id "LOC115211842"; ID ""; gene_name "LOC115211842"; transcript_id "G22307.1"; exon_number "12"; uniq_trans_id "G22307.1";
NC_043001.1	PBRI	exon	133001368	133001495	.	+	.	gene_id "LOC115211842"; ID ""; gene_name "LOC115211842"; transcript_id "G22307.1"; exon_number "13"; uniq_trans_id "G22307.1";
NC_043001.1	PBRI	exon	133001969	133002056	.	+	.	gene_id "LOC115211842"; ID ""; gene_name "LOC115211842"; transcript_id "G22307.1"; exon_number "14"; uniq_trans_id "G22307.1";
NC_043001.1	PBRI	exon	133003952	133004114	.	+	.	gene_id "LOC115211842"; ID ""; gene_name "LOC115211842"; transcript_id "G22307.1"; exon_number "15"; uniq_trans_id "G22307.1";
NC_043001.1	PBRI	exon	133008911	133009012	.	+	.	gene_id "LOC115211842"; ID ""; gene_name "LOC115211842"; transcript_id "G22307.1"; exon_number "16"; uniq_trans_id "G22307.1";
NC_043001.1	PBRI	exon	133010427	133010497	.	+	.	gene_id "LOC115211842"; ID ""; gene_name "LOC115211842"; transcript_id "G22307.1"; exon_number "17"; uniq_trans_id "G22307.1";
NC_043001.1	PBRI	exon	133011313	133011433	.	+	.	gene_id "LOC115211842"; ID ""; gene_name "LOC115211842"; transcript_id "G22307.1"; exon_number "18"; uniq_trans_id "G22307.1";
NC_043001.1	PBRI	exon	133012360	133012442	.	+	.	gene_id "LOC115211842"; ID ""; gene_name "LOC115211842"; transcript_id "G22307.1"; exon_number "19"; uniq_trans_id "G22307.1";
NC_043001.1	PBRI	exon	133015024	133015192	.	+	.	gene_id "LOC115211842"; ID ""; gene_name "LOC115211842"; transcript_id "G22307.1"; exon_number "20"; uniq_trans_id "G22307.1";
NC_043001.1	PBRI	exon	133016813	133017034	.	+	.	gene_id "LOC115211842"; ID ""; gene_name "LOC115211842"; transcript_id "G22307.1"; exon_number "21"; uniq_trans_id "G22307.1";
NC_043001.1	PBRI	exon	133019388	133019506	.	+	.	gene_id "LOC115211842"; ID ""; gene_name "LOC115211842"; transcript_id "G22307.1"; exon_number "22"; uniq_trans_id "G22307.1";
NC_043001.1	PBRI	exon	133021194	133021308	.	+	.	gene_id "LOC115211842"; ID ""; gene_name "LOC115211842"; transcript_id "G22307.1"; exon_number "23"; uniq_trans_id "G22307.1";
NC_043001.1	PBRI	exon	133023401	133023710	.	+	.	gene_id "LOC115211842"; ID ""; gene_name "LOC115211842"; transcript_id "G22307.1"; exon_number "24"; uniq_trans_id "G22307.1";
NC_043001.1	PBRI	transcript	132977674	133023710	.	+	.	gene_id "LOC115211842"; ID ""; gene_name "LOC115211842"; transcript_id "G22307.11"; uniq_trans_id "G22307.11";
NC_043001.1	PBRI	exon	132977674	132977774	.	+	.	gene_id "LOC115211842"; ID ""; gene_name "LOC115211842"; transcript_id "G22307.11"; exon_number "1"; uniq_trans_id "G22307.11";
NC_043001.1	PBRI	exon	132986043	132986099	.	+	.	gene_id "LOC115211842"; ID ""; gene_name "LOC115211842"; transcript_id "G22307.11"; exon_number "2"; uniq_trans_id "G22307.11";
NC_043001.1	PBRI	exon	132988527	132988691	.	+	.	gene_id "LOC115211842"; ID ""; gene_name "LOC115211842"; transcript_id "G22307.11"; exon_number "3"; uniq_trans_id "G22307.11";
NC_043001.1	PBRI	exon	132991674	132991795	.	+	.	gene_id "LOC115211842"; ID ""; gene_name "LOC115211842"; transcript_id "G22307.11"; exon_number "4"; uniq_trans_id "G22307.11";
NC_043001.1	PBRI	exon	132992081	132992305	.	+	.	gene_id "LOC115211842"; ID ""; gene_name "LOC115211842"; transcript_id "G22307.11"; exon_number "5"; uniq_trans_id "G22307.11";
NC_043001.1	PBRI	exon	132992909	132993067	.	+	.	gene_id "LOC115211842"; ID ""; gene_name "LOC115211842"; transcript_id "G22307.11"; exon_number "6"; uniq_trans_id "G22307.11";
NC_043001.1	PBRI	exon	132994951	132995095	.	+	.	gene_id "LOC115211842"; ID ""; gene_name "LOC115211842"; transcript_id "G22307.11"; exon_number "7"; uniq_trans_id "G22307.11";
NC_043001.1	PBRI	exon	132995839	132995899	.	+	.	gene_id "LOC115211842"; ID ""; gene_name "LOC115211842"; transcript_id "G22307.11"; exon_number "8"; uniq_trans_id "G22307.11";
NC_043001.1	PBRI	exon	132998635	132998778	.	+	.	gene_id "LOC115211842"; ID ""; gene_name "LOC115211842"; transcript_id "G22307.11"; exon_number "9"; uniq_trans_id "G22307.11";
NC_043001.1	PBRI	exon	132999701	132999807	.	+	.	gene_id "LOC115211842"; ID ""; gene_name "LOC115211842"; transcript_id "G22307.11"; exon_number "10"; uniq_trans_id "G22307.11";
NC_043001.1	PBRI	exon	133001368	133002056	.	+	.	gene_id "LOC115211842"; ID ""; gene_name "LOC115211842"; transcript_id "G22307.11"; exon_number "11"; uniq_trans_id "G22307.11";
NC_043001.1	PBRI	exon	133003952	133004114	.	+	.	gene_id "LOC115211842"; ID ""; gene_name "LOC115211842"; transcript_id "G22307.11"; exon_number "12"; uniq_trans_id "G22307.11";
NC_043001.1	PBRI	exon	133008911	133009012	.	+	.	gene_id "LOC115211842"; ID ""; gene_name "LOC115211842"; transcript_id "G22307.11"; exon_number "13"; uniq_trans_id "G22307.11";
NC_043001.1	PBRI	exon	133010427	133010497	.	+	.	gene_id "LOC115211842"; ID ""; gene_name "LOC115211842"; transcript_id "G22307.11"; exon_number "14"; uniq_trans_id "G22307.11";
NC_043001.1	PBRI	exon	133011313	133011433	.	+	.	gene_id "LOC115211842"; ID ""; gene_name "LOC115211842"; transcript_id "G22307.11"; exon_number "15"; uniq_trans_id "G22307.11";
NC_043001.1	PBRI	exon	133012360	133012442	.	+	.	gene_id "LOC115211842"; ID ""; gene_name "LOC115211842"; transcript_id "G22307.11"; exon_number "16"; uniq_trans_id "G22307.11";
NC_043001.1	PBRI	exon	133015024	133015192	.	+	.	gene_id "LOC115211842"; ID ""; gene_name "LOC115211842"; transcript_id "G22307.11"; exon_number "17"; uniq_trans_id "G22307.11";
NC_043001.1	PBRI	exon	133016813	133017034	.	+	.	gene_id "LOC115211842"; ID ""; gene_name "LOC115211842"; transcript_id "G22307.11"; exon_number "18"; uniq_trans_id "G22307.11";
NC_043001.1	PBRI	exon	133019388	133019506	.	+	.	gene_id "LOC115211842"; ID ""; gene_name "LOC115211842"; transcript_id "G22307.11"; exon_number "19"; uniq_trans_id "G22307.11";
NC_043001.1	PBRI	exon	133021194	133021308	.	+	.	gene_id "LOC115211842"; ID ""; gene_name "LOC115211842"; transcript_id "G22307.11"; exon_number "20"; uniq_trans_id "G22307.11";
NC_043001.1	PBRI	exon	133023401	133023710	.	+	.	gene_id "LOC115211842"; ID ""; gene_name "LOC115211842"; transcript_id "G22307.11"; exon_number "21"; uniq_trans_id "G22307.11";
NC_043001.1	PBRI	transcript	132977678	133023708	.	+	.	gene_id "LOC115211842"; ID ""; gene_name "LOC115211842"; transcript_id "G22307.15"; uniq_trans_id "G22307.15";
NC_043001.1	PBRI	exon	132977678	132977774	.	+	.	gene_id "LOC115211842"; ID ""; gene_name "LOC115211842"; transcript_id "G22307.15"; exon_number "1"; uniq_trans_id "G22307.15";
NC_043001.1	PBRI	exon	132986043	132986099	.	+	.	gene_id "LOC115211842"; ID ""; gene_name "LOC115211842"; transcript_id "G22307.15"; exon_number "2"; uniq_trans_id "G22307.15";
NC_043001.1	PBRI	exon	132988527	132988691	.	+	.	gene_id "LOC115211842"; ID ""; gene_name "LOC115211842"; transcript_id "G22307.15"; exon_number "3"; uniq_trans_id "G22307.15";
NC_043001.1	PBRI	exon	132991723	132991795	.	+	.	gene_id "LOC115211842"; ID ""; gene_name "LOC115211842"; transcript_id "G22307.15"; exon_number "4"; uniq_trans_id "G22307.15";
NC_043001.1	PBRI	exon	132992081	132992305	.	+	.	gene_id "LOC115211842"; ID ""; gene_name "LOC115211842"; transcript_id "G22307.15"; exon_number "5"; uniq_trans_id "G22307.15";
NC_043001.1	PBRI	exon	132992909	132993067	.	+	.	gene_id "LOC115211842"; ID ""; gene_name "LOC115211842"; transcript_id "G22307.15"; exon_number "6"; uniq_trans_id "G22307.15";
NC_043001.1	PBRI	exon	132994951	132995095	.	+	.	gene_id "LOC115211842"; ID ""; gene_name "LOC115211842"; transcript_id "G22307.15"; exon_number "7"; uniq_trans_id "G22307.15";
NC_043001.1	PBRI	exon	132995839	132995899	.	+	.	gene_id "LOC115211842"; ID ""; gene_name "LOC115211842"; transcript_id "G22307.15"; exon_number "8"; uniq_trans_id "G22307.15";
NC_043001.1	PBRI	exon	132998635	132998778	.	+	.	gene_id "LOC115211842"; ID ""; gene_name "LOC115211842"; transcript_id "G22307.15"; exon_number "9"; uniq_trans_id "G22307.15";
NC_043001.1	PBRI	exon	132999701	132999807	.	+	.	gene_id "LOC115211842"; ID ""; gene_name "LOC115211842"; transcript_id "G22307.15"; exon_number "10"; uniq_trans_id "G22307.15";
NC_043001.1	PBRI	exon	133001368	133001495	.	+	.	gene_id "LOC115211842"; ID ""; gene_name "LOC115211842"; transcript_id "G22307.15"; exon_number "11"; uniq_trans_id "G22307.15";
NC_043001.1	PBRI	exon	133001969	133002056	.	+	.	gene_id "LOC115211842"; ID ""; gene_name "LOC115211842"; transcript_id "G22307.15"; exon_number "12"; uniq_trans_id "G22307.15";
NC_043001.1	PBRI	exon	133003952	133004114	.	+	.	gene_id "LOC115211842"; ID ""; gene_name "LOC115211842"; transcript_id "G22307.15"; exon_number "13"; uniq_trans_id "G22307.15";
NC_043001.1	PBRI	exon	133008911	133009012	.	+	.	gene_id "LOC115211842"; ID ""; gene_name "LOC115211842"; transcript_id "G22307.15"; exon_number "14"; uniq_trans_id "G22307.15";
NC_043001.1	PBRI	exon	133010427	133010497	.	+	.	gene_id "LOC115211842"; ID ""; gene_name "LOC115211842"; transcript_id "G22307.15"; exon_number "15"; uniq_trans_id "G22307.15";
NC_043001.1	PBRI	exon	133011313	133011433	.	+	.	gene_id "LOC115211842"; ID ""; gene_name "LOC115211842"; transcript_id "G22307.15"; exon_number "16"; uniq_trans_id "G22307.15";
NC_043001.1	PBRI	exon	133012360	133012442	.	+	.	gene_id "LOC115211842"; ID ""; gene_name "LOC115211842"; transcript_id "G22307.15"; exon_number "17"; uniq_trans_id "G22307.15";
NC_043001.1	PBRI	exon	133015024	133015192	.	+	.	gene_id "LOC115211842"; ID ""; gene_name "LOC115211842"; transcript_id "G22307.15"; exon_number "18"; uniq_trans_id "G22307.15";
NC_043001.1	PBRI	exon	133016813	133017034	.	+	.	gene_id "LOC115211842"; ID ""; gene_name "LOC115211842"; transcript_id "G22307.15"; exon_number "19"; uniq_trans_id "G22307.15";
NC_043001.1	PBRI	exon	133019388	133019506	.	+	.	gene_id "LOC115211842"; ID ""; gene_name "LOC115211842"; transcript_id "G22307.15"; exon_number "20"; uniq_trans_id "G22307.15";
NC_043001.1	PBRI	exon	133021194	133021308	.	+	.	gene_id "LOC115211842"; ID ""; gene_name "LOC115211842"; transcript_id "G22307.15"; exon_number "21"; uniq_trans_id "G22307.15";
NC_043001.1	PBRI	exon	133023401	133023708	.	+	.	gene_id "LOC115211842"; ID ""; gene_name "LOC115211842"; transcript_id "G22307.15"; exon_number "22"; uniq_trans_id "G22307.15";
NC_043001.1	PBRI	transcript	132978059	133023710	.	+	.	gene_id "LOC115211842"; ID ""; gene_name "LOC115211842"; transcript_id "G22307.18"; uniq_trans_id "G22307.18";
NC_043001.1	PBRI	exon	132978059	132978180	.	+	.	gene_id "LOC115211842"; ID ""; gene_name "LOC115211842"; transcript_id "G22307.18"; exon_number "1"; uniq_trans_id "G22307.18";
NC_043001.1	PBRI	exon	132986043	132986099	.	+	.	gene_id "LOC115211842"; ID ""; gene_name "LOC115211842"; transcript_id "G22307.18"; exon_number "2"; uniq_trans_id "G22307.18";
NC_043001.1	PBRI	exon	132988527	132988691	.	+	.	gene_id "LOC115211842"; ID ""; gene_name "LOC115211842"; transcript_id "G22307.18"; exon_number "3"; uniq_trans_id "G22307.18";
NC_043001.1	PBRI	exon	132991674	132991795	.	+	.	gene_id "LOC115211842"; ID ""; gene_name "LOC115211842"; transcript_id "G22307.18"; exon_number "4"; uniq_trans_id "G22307.18";
NC_043001.1	PBRI	exon	132992081	132992305	.	+	.	gene_id "LOC115211842"; ID ""; gene_name "LOC115211842"; transcript_id "G22307.18"; exon_number "5"; uniq_trans_id "G22307.18";
NC_043001.1	PBRI	exon	132992909	132993067	.	+	.	gene_id "LOC115211842"; ID ""; gene_name "LOC115211842"; transcript_id "G22307.18"; exon_number "6"; uniq_trans_id "G22307.18";
NC_043001.1	PBRI	exon	132994951	132995095	.	+	.	gene_id "LOC115211842"; ID ""; gene_name "LOC115211842"; transcript_id "G22307.18"; exon_number "7"; uniq_trans_id "G22307.18";
NC_043001.1	PBRI	exon	132995839	132995899	.	+	.	gene_id "LOC115211842"; ID ""; gene_name "LOC115211842"; transcript_id "G22307.18"; exon_number "8"; uniq_trans_id "G22307.18";
NC_043001.1	PBRI	exon	132998635	132998778	.	+	.	gene_id "LOC115211842"; ID ""; gene_name "LOC115211842"; transcript_id "G22307.18"; exon_number "9"; uniq_trans_id "G22307.18";
NC_043001.1	PBRI	exon	132999701	132999807	.	+	.	gene_id "LOC115211842"; ID ""; gene_name "LOC115211842"; transcript_id "G22307.18"; exon_number "10"; uniq_trans_id "G22307.18";
NC_043001.1	PBRI	exon	133001368	133001495	.	+	.	gene_id "LOC115211842"; ID ""; gene_name "LOC115211842"; transcript_id "G22307.18"; exon_number "11"; uniq_trans_id "G22307.18";
NC_043001.1	PBRI	exon	133001969	133002056	.	+	.	gene_id "LOC115211842"; ID ""; gene_name "LOC115211842"; transcript_id "G22307.18"; exon_number "12"; uniq_trans_id "G22307.18";
NC_043001.1	PBRI	exon	133003952	133004114	.	+	.	gene_id "LOC115211842"; ID ""; gene_name "LOC115211842"; transcript_id "G22307.18"; exon_number "13"; uniq_trans_id "G22307.18";
NC_043001.1	PBRI	exon	133008911	133009012	.	+	.	gene_id "LOC115211842"; ID ""; gene_name "LOC115211842"; transcript_id "G22307.18"; exon_number "14"; uniq_trans_id "G22307.18";
NC_043001.1	PBRI	exon	133010427	133010497	.	+	.	gene_id "LOC115211842"; ID ""; gene_name "LOC115211842"; transcript_id "G22307.18"; exon_number "15"; uniq_trans_id "G22307.18";
NC_043001.1	PBRI	exon	133011313	133011433	.	+	.	gene_id "LOC115211842"; ID ""; gene_name "LOC115211842"; transcript_id "G22307.18"; exon_number "16"; uniq_trans_id "G22307.18";
NC_043001.1	PBRI	exon	133012360	133012442	.	+	.	gene_id "LOC115211842"; ID ""; gene_name "LOC115211842"; transcript_id "G22307.18"; exon_number "17"; uniq_trans_id "G22307.18";
NC_043001.1	PBRI	exon	133015024	133015192	.	+	.	gene_id "LOC115211842"; ID ""; gene_name "LOC115211842"; transcript_id "G22307.18"; exon_number "18"; uniq_trans_id "G22307.18";
NC_043001.1	PBRI	exon	133016813	133017034	.	+	.	gene_id "LOC115211842"; ID ""; gene_name "LOC115211842"; transcript_id "G22307.18"; exon_number "19"; uniq_trans_id "G22307.18";
NC_043001.1	PBRI	exon	133019388	133019506	.	+	.	gene_id "LOC115211842"; ID ""; gene_name "LOC115211842"; transcript_id "G22307.18"; exon_number "20"; uniq_trans_id "G22307.18";
NC_043001.1	PBRI	exon	133021194	133021308	.	+	.	gene_id "LOC115211842"; ID ""; gene_name "LOC115211842"; transcript_id "G22307.18"; exon_number "21"; uniq_trans_id "G22307.18";
NC_043001.1	PBRI	exon	133023401	133023710	.	+	.	gene_id "LOC115211842"; ID ""; gene_name "LOC115211842"; transcript_id "G22307.18"; exon_number "22"; uniq_trans_id "G22307.18";
NC_043001.1	PBRI	transcript	132926877	133023710	.	+	.	gene_id "LOC115211842"; ID ""; gene_name "LOC115211842"; transcript_id "G22307.3"; uniq_trans_id "G22307.3";
NC_043001.1	PBRI	exon	132926877	132926945	.	+	.	gene_id "LOC115211842"; ID ""; gene_name "LOC115211842"; transcript_id "G22307.3"; exon_number "1"; uniq_trans_id "G22307.3";
NC_043001.1	PBRI	exon	132977648	132977774	.	+	.	gene_id "LOC115211842"; ID ""; gene_name "LOC115211842"; transcript_id "G22307.3"; exon_number "2"; uniq_trans_id "G22307.3";
NC_043001.1	PBRI	exon	132986043	132986099	.	+	.	gene_id "LOC115211842"; ID ""; gene_name "LOC115211842"; transcript_id "G22307.3"; exon_number "3"; uniq_trans_id "G22307.3";
NC_043001.1	PBRI	exon	132988527	132988691	.	+	.	gene_id "LOC115211842"; ID ""; gene_name "LOC115211842"; transcript_id "G22307.3"; exon_number "4"; uniq_trans_id "G22307.3";
NC_043001.1	PBRI	exon	132991674	132991795	.	+	.	gene_id "LOC115211842"; ID ""; gene_name "LOC115211842"; transcript_id "G22307.3"; exon_number "5"; uniq_trans_id "G22307.3";
NC_043001.1	PBRI	exon	132992081	132992305	.	+	.	gene_id "LOC115211842"; ID ""; gene_name "LOC115211842"; transcript_id "G22307.3"; exon_number "6"; uniq_trans_id "G22307.3";
NC_043001.1	PBRI	exon	132992909	132993067	.	+	.	gene_id "LOC115211842"; ID ""; gene_name "LOC115211842"; transcript_id "G22307.3"; exon_number "7"; uniq_trans_id "G22307.3";
NC_043001.1	PBRI	exon	132994951	132995095	.	+	.	gene_id "LOC115211842"; ID ""; gene_name "LOC115211842"; transcript_id "G22307.3"; exon_number "8"; uniq_trans_id "G22307.3";
NC_043001.1	PBRI	exon	132995839	132995899	.	+	.	gene_id "LOC115211842"; ID ""; gene_name "LOC115211842"; transcript_id "G22307.3"; exon_number "9"; uniq_trans_id "G22307.3";
NC_043001.1	PBRI	exon	132998635	132998778	.	+	.	gene_id "LOC115211842"; ID ""; gene_name "LOC115211842"; transcript_id "G22307.3"; exon_number "10"; uniq_trans_id "G22307.3";
NC_043001.1	PBRI	exon	132999701	132999807	.	+	.	gene_id "LOC115211842"; ID ""; gene_name "LOC115211842"; transcript_id "G22307.3"; exon_number "11"; uniq_trans_id "G22307.3";
NC_043001.1	PBRI	exon	133001368	133001495	.	+	.	gene_id "LOC115211842"; ID ""; gene_name "LOC115211842"; transcript_id "G22307.3"; exon_number "12"; uniq_trans_id "G22307.3";
NC_043001.1	PBRI	exon	133001969	133002056	.	+	.	gene_id "LOC115211842"; ID ""; gene_name "LOC115211842"; transcript_id "G22307.3"; exon_number "13"; uniq_trans_id "G22307.3";
NC_043001.1	PBRI	exon	133003952	133004114	.	+	.	gene_id "LOC115211842"; ID ""; gene_name "LOC115211842"; transcript_id "G22307.3"; exon_number "14"; uniq_trans_id "G22307.3";
NC_043001.1	PBRI	exon	133008911	133009012	.	+	.	gene_id "LOC115211842"; ID ""; gene_name "LOC115211842"; transcript_id "G22307.3"; exon_number "15"; uniq_trans_id "G22307.3";
NC_043001.1	PBRI	exon	133010427	133010497	.	+	.	gene_id "LOC115211842"; ID ""; gene_name "LOC115211842"; transcript_id "G22307.3"; exon_number "16"; uniq_trans_id "G22307.3";
NC_043001.1	PBRI	exon	133011313	133011433	.	+	.	gene_id "LOC115211842"; ID ""; gene_name "LOC115211842"; transcript_id "G22307.3"; exon_number "17"; uniq_trans_id "G22307.3";
NC_043001.1	PBRI	exon	133012360	133012442	.	+	.	gene_id "LOC115211842"; ID ""; gene_name "LOC115211842"; transcript_id "G22307.3"; exon_number "18"; uniq_trans_id "G22307.3";
NC_043001.1	PBRI	exon	133015024	133015192	.	+	.	gene_id "LOC115211842"; ID ""; gene_name "LOC115211842"; transcript_id "G22307.3"; exon_number "19"; uniq_trans_id "G22307.3";
NC_043001.1	PBRI	exon	133016813	133017034	.	+	.	gene_id "LOC115211842"; ID ""; gene_name "LOC115211842"; transcript_id "G22307.3"; exon_number "20"; uniq_trans_id "G22307.3";
NC_043001.1	PBRI	exon	133019388	133019506	.	+	.	gene_id "LOC115211842"; ID ""; gene_name "LOC115211842"; transcript_id "G22307.3"; exon_number "21"; uniq_trans_id "G22307.3";
NC_043001.1	PBRI	exon	133021194	133021308	.	+	.	gene_id "LOC115211842"; ID ""; gene_name "LOC115211842"; transcript_id "G22307.3"; exon_number "22"; uniq_trans_id "G22307.3";
NC_043001.1	PBRI	exon	133023401	133023710	.	+	.	gene_id "LOC115211842"; ID ""; gene_name "LOC115211842"; transcript_id "G22307.3"; exon_number "23"; uniq_trans_id "G22307.3";
NC_043001.1	PBRI	transcript	132977673	133010498	.	+	.	gene_id "LOC115211842"; ID ""; gene_name "LOC115211842"; transcript_id "G22307.5"; uniq_trans_id "G22307.5";
NC_043001.1	PBRI	exon	132977673	132977774	.	+	.	gene_id "LOC115211842"; ID ""; gene_name "LOC115211842"; transcript_id "G22307.5"; exon_number "1"; uniq_trans_id "G22307.5";
NC_043001.1	PBRI	exon	132986043	132986099	.	+	.	gene_id "LOC115211842"; ID ""; gene_name "LOC115211842"; transcript_id "G22307.5"; exon_number "2"; uniq_trans_id "G22307.5";
NC_043001.1	PBRI	exon	132988527	132988691	.	+	.	gene_id "LOC115211842"; ID ""; gene_name "LOC115211842"; transcript_id "G22307.5"; exon_number "3"; uniq_trans_id "G22307.5";
NC_043001.1	PBRI	exon	132991674	132991795	.	+	.	gene_id "LOC115211842"; ID ""; gene_name "LOC115211842"; transcript_id "G22307.5"; exon_number "4"; uniq_trans_id "G22307.5";
NC_043001.1	PBRI	exon	132992081	132992305	.	+	.	gene_id "LOC115211842"; ID ""; gene_name "LOC115211842"; transcript_id "G22307.5"; exon_number "5"; uniq_trans_id "G22307.5";
NC_043001.1	PBRI	exon	132992909	132993067	.	+	.	gene_id "LOC115211842"; ID ""; gene_name "LOC115211842"; transcript_id "G22307.5"; exon_number "6"; uniq_trans_id "G22307.5";
NC_043001.1	PBRI	exon	132994951	132995095	.	+	.	gene_id "LOC115211842"; ID ""; gene_name "LOC115211842"; transcript_id "G22307.5"; exon_number "7"; uniq_trans_id "G22307.5";
NC_043001.1	PBRI	exon	132995839	132995899	.	+	.	gene_id "LOC115211842"; ID ""; gene_name "LOC115211842"; transcript_id "G22307.5"; exon_number "8"; uniq_trans_id "G22307.5";
NC_043001.1	PBRI	exon	132998635	132998778	.	+	.	gene_id "LOC115211842"; ID ""; gene_name "LOC115211842"; transcript_id "G22307.5"; exon_number "9"; uniq_trans_id "G22307.5";
NC_043001.1	PBRI	exon	132999701	132999807	.	+	.	gene_id "LOC115211842"; ID ""; gene_name "LOC115211842"; transcript_id "G22307.5"; exon_number "10"; uniq_trans_id "G22307.5";
NC_043001.1	PBRI	exon	133001368	133001495	.	+	.	gene_id "LOC115211842"; ID ""; gene_name "LOC115211842"; transcript_id "G22307.5"; exon_number "11"; uniq_trans_id "G22307.5";
NC_043001.1	PBRI	exon	133001969	133002056	.	+	.	gene_id "LOC115211842"; ID ""; gene_name "LOC115211842"; transcript_id "G22307.5"; exon_number "12"; uniq_trans_id "G22307.5";
NC_043001.1	PBRI	exon	133003952	133004114	.	+	.	gene_id "LOC115211842"; ID ""; gene_name "LOC115211842"; transcript_id "G22307.5"; exon_number "13"; uniq_trans_id "G22307.5";
NC_043001.1	PBRI	exon	133008911	133009012	.	+	.	gene_id "LOC115211842"; ID ""; gene_name "LOC115211842"; transcript_id "G22307.5"; exon_number "14"; uniq_trans_id "G22307.5";
NC_043001.1	PBRI	exon	133010427	133010498	.	+	.	gene_id "LOC115211842"; ID ""; gene_name "LOC115211842"; transcript_id "G22307.5"; exon_number "15"; uniq_trans_id "G22307.5";
NC_043001.1	PBRI	transcript	132977673	133023708	.	+	.	gene_id "LOC115211842"; ID ""; gene_name "LOC115211842"; transcript_id "G22307.7"; uniq_trans_id "G22307.7";
NC_043001.1	PBRI	exon	132977673	132977774	.	+	.	gene_id "LOC115211842"; ID ""; gene_name "LOC115211842"; transcript_id "G22307.7"; exon_number "1"; uniq_trans_id "G22307.7";
NC_043001.1	PBRI	exon	132986043	132986099	.	+	.	gene_id "LOC115211842"; ID ""; gene_name "LOC115211842"; transcript_id "G22307.7"; exon_number "2"; uniq_trans_id "G22307.7";
NC_043001.1	PBRI	exon	132988527	132988691	.	+	.	gene_id "LOC115211842"; ID ""; gene_name "LOC115211842"; transcript_id "G22307.7"; exon_number "3"; uniq_trans_id "G22307.7";
NC_043001.1	PBRI	exon	132991674	132991795	.	+	.	gene_id "LOC115211842"; ID ""; gene_name "LOC115211842"; transcript_id "G22307.7"; exon_number "4"; uniq_trans_id "G22307.7";
NC_043001.1	PBRI	exon	132992909	132993067	.	+	.	gene_id "LOC115211842"; ID ""; gene_name "LOC115211842"; transcript_id "G22307.7"; exon_number "5"; uniq_trans_id "G22307.7";
NC_043001.1	PBRI	exon	132994951	132995095	.	+	.	gene_id "LOC115211842"; ID ""; gene_name "LOC115211842"; transcript_id "G22307.7"; exon_number "6"; uniq_trans_id "G22307.7";
NC_043001.1	PBRI	exon	132995839	132995899	.	+	.	gene_id "LOC115211842"; ID ""; gene_name "LOC115211842"; transcript_id "G22307.7"; exon_number "7"; uniq_trans_id "G22307.7";
NC_043001.1	PBRI	exon	132998635	132998778	.	+	.	gene_id "LOC115211842"; ID ""; gene_name "LOC115211842"; transcript_id "G22307.7"; exon_number "8"; uniq_trans_id "G22307.7";
NC_043001.1	PBRI	exon	132999701	132999807	.	+	.	gene_id "LOC115211842"; ID ""; gene_name "LOC115211842"; transcript_id "G22307.7"; exon_number "9"; uniq_trans_id "G22307.7";
NC_043001.1	PBRI	exon	133001368	133001495	.	+	.	gene_id "LOC115211842"; ID ""; gene_name "LOC115211842"; transcript_id "G22307.7"; exon_number "10"; uniq_trans_id "G22307.7";
NC_043001.1	PBRI	exon	133001969	133002056	.	+	.	gene_id "LOC115211842"; ID ""; gene_name "LOC115211842"; transcript_id "G22307.7"; exon_number "11"; uniq_trans_id "G22307.7";
NC_043001.1	PBRI	exon	133003952	133004114	.	+	.	gene_id "LOC115211842"; ID ""; gene_name "LOC115211842"; transcript_id "G22307.7"; exon_number "12"; uniq_trans_id "G22307.7";
NC_043001.1	PBRI	exon	133008911	133009012	.	+	.	gene_id "LOC115211842"; ID ""; gene_name "LOC115211842"; transcript_id "G22307.7"; exon_number "13"; uniq_trans_id "G22307.7";
NC_043001.1	PBRI	exon	133010427	133010497	.	+	.	gene_id "LOC115211842"; ID ""; gene_name "LOC115211842"; transcript_id "G22307.7"; exon_number "14"; uniq_trans_id "G22307.7";
NC_043001.1	PBRI	exon	133011313	133011433	.	+	.	gene_id "LOC115211842"; ID ""; gene_name "LOC115211842"; transcript_id "G22307.7"; exon_number "15"; uniq_trans_id "G22307.7";
NC_043001.1	PBRI	exon	133012360	133012442	.	+	.	gene_id "LOC115211842"; ID ""; gene_name "LOC115211842"; transcript_id "G22307.7"; exon_number "16"; uniq_trans_id "G22307.7";
NC_043001.1	PBRI	exon	133015024	133015192	.	+	.	gene_id "LOC115211842"; ID ""; gene_name "LOC115211842"; transcript_id "G22307.7"; exon_number "17"; uniq_trans_id "G22307.7";
NC_043001.1	PBRI	exon	133016813	133017034	.	+	.	gene_id "LOC115211842"; ID ""; gene_name "LOC115211842"; transcript_id "G22307.7"; exon_number "18"; uniq_trans_id "G22307.7";
NC_043001.1	PBRI	exon	133019388	133019506	.	+	.	gene_id "LOC115211842"; ID ""; gene_name "LOC115211842"; transcript_id "G22307.7"; exon_number "19"; uniq_trans_id "G22307.7";
NC_043001.1	PBRI	exon	133021194	133021308	.	+	.	gene_id "LOC115211842"; ID ""; gene_name "LOC115211842"; transcript_id "G22307.7"; exon_number "20"; uniq_trans_id "G22307.7";
NC_043001.1	PBRI	exon	133023401	133023708	.	+	.	gene_id "LOC115211842"; ID ""; gene_name "LOC115211842"; transcript_id "G22307.7"; exon_number "21"; uniq_trans_id "G22307.7";
NC_043001.1	PBRI	transcript	132977674	133023710	.	+	.	gene_id "LOC115211842"; ID ""; gene_name "LOC115211842"; transcript_id "G22307.8"; uniq_trans_id "G22307.8";
NC_043001.1	PBRI	exon	132977674	132977774	.	+	.	gene_id "LOC115211842"; ID ""; gene_name "LOC115211842"; transcript_id "G22307.8"; exon_number "1"; uniq_trans_id "G22307.8";
NC_043001.1	PBRI	exon	132986043	132986099	.	+	.	gene_id "LOC115211842"; ID ""; gene_name "LOC115211842"; transcript_id "G22307.8"; exon_number "2"; uniq_trans_id "G22307.8";
NC_043001.1	PBRI	exon	132988527	132988691	.	+	.	gene_id "LOC115211842"; ID ""; gene_name "LOC115211842"; transcript_id "G22307.8"; exon_number "3"; uniq_trans_id "G22307.8";
NC_043001.1	PBRI	exon	132991674	132991795	.	+	.	gene_id "LOC115211842"; ID ""; gene_name "LOC115211842"; transcript_id "G22307.8"; exon_number "4"; uniq_trans_id "G22307.8";
NC_043001.1	PBRI	exon	132992081	132992305	.	+	.	gene_id "LOC115211842"; ID ""; gene_name "LOC115211842"; transcript_id "G22307.8"; exon_number "5"; uniq_trans_id "G22307.8";
NC_043001.1	PBRI	exon	132992909	132993067	.	+	.	gene_id "LOC115211842"; ID ""; gene_name "LOC115211842"; transcript_id "G22307.8"; exon_number "6"; uniq_trans_id "G22307.8";
NC_043001.1	PBRI	exon	132994951	132995095	.	+	.	gene_id "LOC115211842"; ID ""; gene_name "LOC115211842"; transcript_id "G22307.8"; exon_number "7"; uniq_trans_id "G22307.8";
NC_043001.1	PBRI	exon	132995839	132995899	.	+	.	gene_id "LOC115211842"; ID ""; gene_name "LOC115211842"; transcript_id "G22307.8"; exon_number "8"; uniq_trans_id "G22307.8";
NC_043001.1	PBRI	exon	132998635	132998778	.	+	.	gene_id "LOC115211842"; ID ""; gene_name "LOC115211842"; transcript_id "G22307.8"; exon_number "9"; uniq_trans_id "G22307.8";
NC_043001.1	PBRI	exon	132999701	132999807	.	+	.	gene_id "LOC115211842"; ID ""; gene_name "LOC115211842"; transcript_id "G22307.8"; exon_number "10"; uniq_trans_id "G22307.8";
NC_043001.1	PBRI	exon	133001368	133001495	.	+	.	gene_id "LOC115211842"; ID ""; gene_name "LOC115211842"; transcript_id "G22307.8"; exon_number "11"; uniq_trans_id "G22307.8";
NC_043001.1	PBRI	exon	133001969	133002056	.	+	.	gene_id "LOC115211842"; ID ""; gene_name "LOC115211842"; transcript_id "G22307.8"; exon_number "12"; uniq_trans_id "G22307.8";
NC_043001.1	PBRI	exon	133003952	133004114	.	+	.	gene_id "LOC115211842"; ID ""; gene_name "LOC115211842"; transcript_id "G22307.8"; exon_number "13"; uniq_trans_id "G22307.8";
NC_043001.1	PBRI	exon	133008911	133009012	.	+	.	gene_id "LOC115211842"; ID ""; gene_name "LOC115211842"; transcript_id "G22307.8"; exon_number "14"; uniq_trans_id "G22307.8";
NC_043001.1	PBRI	exon	133009454	133009543	.	+	.	gene_id "LOC115211842"; ID ""; gene_name "LOC115211842"; transcript_id "G22307.8"; exon_number "15"; uniq_trans_id "G22307.8";
NC_043001.1	PBRI	exon	133010427	133010497	.	+	.	gene_id "LOC115211842"; ID ""; gene_name "LOC115211842"; transcript_id "G22307.8"; exon_number "16"; uniq_trans_id "G22307.8";
NC_043001.1	PBRI	exon	133011313	133011433	.	+	.	gene_id "LOC115211842"; ID ""; gene_name "LOC115211842"; transcript_id "G22307.8"; exon_number "17"; uniq_trans_id "G22307.8";
NC_043001.1	PBRI	exon	133012360	133012442	.	+	.	gene_id "LOC115211842"; ID ""; gene_name "LOC115211842"; transcript_id "G22307.8"; exon_number "18"; uniq_trans_id "G22307.8";
NC_043001.1	PBRI	exon	133015024	133015192	.	+	.	gene_id "LOC115211842"; ID ""; gene_name "LOC115211842"; transcript_id "G22307.8"; exon_number "19"; uniq_trans_id "G22307.8";
NC_043001.1	PBRI	exon	133016813	133017034	.	+	.	gene_id "LOC115211842"; ID ""; gene_name "LOC115211842"; transcript_id "G22307.8"; exon_number "20"; uniq_trans_id "G22307.8";
NC_043001.1	PBRI	exon	133019388	133019506	.	+	.	gene_id "LOC115211842"; ID ""; gene_name "LOC115211842"; transcript_id "G22307.8"; exon_number "21"; uniq_trans_id "G22307.8";
NC_043001.1	PBRI	exon	133021194	133021308	.	+	.	gene_id "LOC115211842"; ID ""; gene_name "LOC115211842"; transcript_id "G22307.8"; exon_number "22"; uniq_trans_id "G22307.8";
NC_043001.1	PBRI	exon	133023401	133023710	.	+	.	gene_id "LOC115211842"; ID ""; gene_name "LOC115211842"; transcript_id "G22307.8"; exon_number "23"; uniq_trans_id "G22307.8";
NC_043001.1	Gnomon	transcript	132977630	133023711	.	+	.	gene_id "LOC115211842"; ID "XM_029780560.2"; gene_name "LOC115211842"; transcript_id "XM_029780560.2";
NC_043001.1	Gnomon	CDS	132977691	132977774	.	+	0	gene_id "LOC115211842"; db_xref "GeneID:115211842"; gbkey "CDS"; gene "LOC115211842"; ID ""; gene_name "LOC115211842"; transcript_id "XM_029780560.2"; product "26S proteasome non-ATPase regulatory subunit 2"; protein_id "XP_029636420.1"; exon_number "1";
NC_043001.1	Gnomon	CDS	132986043	132986099	.	+	0	gene_id "LOC115211842"; db_xref "GeneID:115211842"; gbkey "CDS"; gene "LOC115211842"; ID ""; gene_name "LOC115211842"; transcript_id "XM_029780560.2"; product "26S proteasome non-ATPase regulatory subunit 2"; protein_id "XP_029636420.1"; exon_number "2";
NC_043001.1	Gnomon	CDS	132988527	132988691	.	+	0	gene_id "LOC115211842"; db_xref "GeneID:115211842"; gbkey "CDS"; gene "LOC115211842"; ID ""; gene_name "LOC115211842"; transcript_id "XM_029780560.2"; product "26S proteasome non-ATPase regulatory subunit 2"; protein_id "XP_029636420.1"; exon_number "3";
NC_043001.1	Gnomon	CDS	132991674	132991795	.	+	0	gene_id "LOC115211842"; db_xref "GeneID:115211842"; gbkey "CDS"; gene "LOC115211842"; ID ""; gene_name "LOC115211842"; transcript_id "XM_029780560.2"; product "26S proteasome non-ATPase regulatory subunit 2"; protein_id "XP_029636420.1"; exon_number "4";
NC_043001.1	Gnomon	CDS	132992081	132992305	.	+	1	gene_id "LOC115211842"; db_xref "GeneID:115211842"; gbkey "CDS"; gene "LOC115211842"; ID ""; gene_name "LOC115211842"; transcript_id "XM_029780560.2"; product "26S proteasome non-ATPase regulatory subunit 2"; protein_id "XP_029636420.1"; exon_number "5";
NC_043001.1	Gnomon	CDS	132992909	132993067	.	+	1	gene_id "LOC115211842"; db_xref "GeneID:115211842"; gbkey "CDS"; gene "LOC115211842"; ID ""; gene_name "LOC115211842"; transcript_id "XM_029780560.2"; product "26S proteasome non-ATPase regulatory subunit 2"; protein_id "XP_029636420.1"; exon_number "6";
NC_043001.1	Gnomon	CDS	132994951	132995095	.	+	1	gene_id "LOC115211842"; db_xref "GeneID:115211842"; gbkey "CDS"; gene "LOC115211842"; ID ""; gene_name "LOC115211842"; transcript_id "XM_029780560.2"; product "26S proteasome non-ATPase regulatory subunit 2"; protein_id "XP_029636420.1"; exon_number "7";
NC_043001.1	Gnomon	CDS	132995839	132995899	.	+	0	gene_id "LOC115211842"; db_xref "GeneID:115211842"; gbkey "CDS"; gene "LOC115211842"; ID ""; gene_name "LOC115211842"; transcript_id "XM_029780560.2"; product "26S proteasome non-ATPase regulatory subunit 2"; protein_id "XP_029636420.1"; exon_number "8";
NC_043001.1	Gnomon	CDS	132998635	132998778	.	+	2	gene_id "LOC115211842"; db_xref "GeneID:115211842"; gbkey "CDS"; gene "LOC115211842"; ID ""; gene_name "LOC115211842"; transcript_id "XM_029780560.2"; product "26S proteasome non-ATPase regulatory subunit 2"; protein_id "XP_029636420.1"; exon_number "9";
NC_043001.1	Gnomon	CDS	132999701	132999807	.	+	2	gene_id "LOC115211842"; db_xref "GeneID:115211842"; gbkey "CDS"; gene "LOC115211842"; ID ""; gene_name "LOC115211842"; transcript_id "XM_029780560.2"; product "26S proteasome non-ATPase regulatory subunit 2"; protein_id "XP_029636420.1"; exon_number "10";
NC_043001.1	Gnomon	CDS	133001368	133001495	.	+	0	gene_id "LOC115211842"; db_xref "GeneID:115211842"; gbkey "CDS"; gene "LOC115211842"; ID ""; gene_name "LOC115211842"; transcript_id "XM_029780560.2"; product "26S proteasome non-ATPase regulatory subunit 2"; protein_id "XP_029636420.1"; exon_number "11";
NC_043001.1	Gnomon	CDS	133001969	133002056	.	+	1	gene_id "LOC115211842"; db_xref "GeneID:115211842"; gbkey "CDS"; gene "LOC115211842"; ID ""; gene_name "LOC115211842"; transcript_id "XM_029780560.2"; product "26S proteasome non-ATPase regulatory subunit 2"; protein_id "XP_029636420.1"; exon_number "12";
NC_043001.1	Gnomon	CDS	133003952	133004114	.	+	0	gene_id "LOC115211842"; db_xref "GeneID:115211842"; gbkey "CDS"; gene "LOC115211842"; ID ""; gene_name "LOC115211842"; transcript_id "XM_029780560.2"; product "26S proteasome non-ATPase regulatory subunit 2"; protein_id "XP_029636420.1"; exon_number "13";
NC_043001.1	Gnomon	CDS	133008911	133009012	.	+	2	gene_id "LOC115211842"; db_xref "GeneID:115211842"; gbkey "CDS"; gene "LOC115211842"; ID ""; gene_name "LOC115211842"; transcript_id "XM_029780560.2"; product "26S proteasome non-ATPase regulatory subunit 2"; protein_id "XP_029636420.1"; exon_number "14";
NC_043001.1	Gnomon	CDS	133010427	133010497	.	+	2	gene_id "LOC115211842"; db_xref "GeneID:115211842"; gbkey "CDS"; gene "LOC115211842"; ID ""; gene_name "LOC115211842"; transcript_id "XM_029780560.2"; product "26S proteasome non-ATPase regulatory subunit 2"; protein_id "XP_029636420.1"; exon_number "15";
NC_043001.1	Gnomon	CDS	133011313	133011433	.	+	0	gene_id "LOC115211842"; db_xref "GeneID:115211842"; gbkey "CDS"; gene "LOC115211842"; ID ""; gene_name "LOC115211842"; transcript_id "XM_029780560.2"; product "26S proteasome non-ATPase regulatory subunit 2"; protein_id "XP_029636420.1"; exon_number "16";
NC_043001.1	Gnomon	CDS	133012360	133012442	.	+	2	gene_id "LOC115211842"; db_xref "GeneID:115211842"; gbkey "CDS"; gene "LOC115211842"; ID ""; gene_name "LOC115211842"; transcript_id "XM_029780560.2"; product "26S proteasome non-ATPase regulatory subunit 2"; protein_id "XP_029636420.1"; exon_number "17";
NC_043001.1	Gnomon	CDS	133015024	133015192	.	+	0	gene_id "LOC115211842"; db_xref "GeneID:115211842"; gbkey "CDS"; gene "LOC115211842"; ID ""; gene_name "LOC115211842"; transcript_id "XM_029780560.2"; product "26S proteasome non-ATPase regulatory subunit 2"; protein_id "XP_029636420.1"; exon_number "18";
NC_043001.1	Gnomon	CDS	133016813	133017034	.	+	2	gene_id "LOC115211842"; db_xref "GeneID:115211842"; gbkey "CDS"; gene "LOC115211842"; ID ""; gene_name "LOC115211842"; transcript_id "XM_029780560.2"; product "26S proteasome non-ATPase regulatory subunit 2"; protein_id "XP_029636420.1"; exon_number "19";
NC_043001.1	Gnomon	CDS	133019388	133019506	.	+	2	gene_id "LOC115211842"; db_xref "GeneID:115211842"; gbkey "CDS"; gene "LOC115211842"; ID ""; gene_name "LOC115211842"; transcript_id "XM_029780560.2"; product "26S proteasome non-ATPase regulatory subunit 2"; protein_id "XP_029636420.1"; exon_number "20";
NC_043001.1	Gnomon	CDS	133021194	133021308	.	+	0	gene_id "LOC115211842"; db_xref "GeneID:115211842"; gbkey "CDS"; gene "LOC115211842"; ID ""; gene_name "LOC115211842"; transcript_id "XM_029780560.2"; product "26S proteasome non-ATPase regulatory subunit 2"; protein_id "XP_029636420.1"; exon_number "21";
NC_043001.1	Gnomon	CDS	133023401	133023465	.	+	2	gene_id "LOC115211842"; db_xref "GeneID:115211842"; gbkey "CDS"; gene "LOC115211842"; ID ""; gene_name "LOC115211842"; transcript_id "XM_029780560.2"; product "26S proteasome non-ATPase regulatory subunit 2"; protein_id "XP_029636420.1"; exon_number "22";
NC_043001.1	Gnomon	exon	132977630	132977774	.	+	.	gene_id "LOC115211842"; db_xref "GeneID:115211842"; gbkey "mRNA"; gene "LOC115211842"; ID ""; gene_name "LOC115211842"; transcript_id "XM_029780560.2"; product "26S proteasome non-ATPase regulatory subunit 2"; exon_number "1"; model_evidence "Supporting evidence includes similarity to: 5 Proteins, and 100% coverage of the annotated genomic feature by RNAseq alignments, including 44 samples with support for all annotated introns";
NC_043001.1	Gnomon	exon	132986043	132986099	.	+	.	gene_id "LOC115211842"; db_xref "GeneID:115211842"; gbkey "mRNA"; gene "LOC115211842"; ID ""; gene_name "LOC115211842"; transcript_id "XM_029780560.2"; product "26S proteasome non-ATPase regulatory subunit 2"; exon_number "2"; model_evidence "Supporting evidence includes similarity to: 5 Proteins, and 100% coverage of the annotated genomic feature by RNAseq alignments, including 44 samples with support for all annotated introns";
NC_043001.1	Gnomon	exon	132988527	132988691	.	+	.	gene_id "LOC115211842"; db_xref "GeneID:115211842"; gbkey "mRNA"; gene "LOC115211842"; ID ""; gene_name "LOC115211842"; transcript_id "XM_029780560.2"; product "26S proteasome non-ATPase regulatory subunit 2"; exon_number "3"; model_evidence "Supporting evidence includes similarity to: 5 Proteins, and 100% coverage of the annotated genomic feature by RNAseq alignments, including 44 samples with support for all annotated introns";
NC_043001.1	Gnomon	exon	132991674	132991795	.	+	.	gene_id "LOC115211842"; db_xref "GeneID:115211842"; gbkey "mRNA"; gene "LOC115211842"; ID ""; gene_name "LOC115211842"; transcript_id "XM_029780560.2"; product "26S proteasome non-ATPase regulatory subunit 2"; exon_number "4"; model_evidence "Supporting evidence includes similarity to: 5 Proteins, and 100% coverage of the annotated genomic feature by RNAseq alignments, including 44 samples with support for all annotated introns";
NC_043001.1	Gnomon	exon	132992081	132992305	.	+	.	gene_id "LOC115211842"; db_xref "GeneID:115211842"; gbkey "mRNA"; gene "LOC115211842"; ID ""; gene_name "LOC115211842"; transcript_id "XM_029780560.2"; product "26S proteasome non-ATPase regulatory subunit 2"; exon_number "5"; model_evidence "Supporting evidence includes similarity to: 5 Proteins, and 100% coverage of the annotated genomic feature by RNAseq alignments, including 44 samples with support for all annotated introns";
NC_043001.1	Gnomon	exon	132992909	132993067	.	+	.	gene_id "LOC115211842"; db_xref "GeneID:115211842"; gbkey "mRNA"; gene "LOC115211842"; ID ""; gene_name "LOC115211842"; transcript_id "XM_029780560.2"; product "26S proteasome non-ATPase regulatory subunit 2"; exon_number "6"; model_evidence "Supporting evidence includes similarity to: 5 Proteins, and 100% coverage of the annotated genomic feature by RNAseq alignments, including 44 samples with support for all annotated introns";
NC_043001.1	Gnomon	exon	132994951	132995095	.	+	.	gene_id "LOC115211842"; db_xref "GeneID:115211842"; gbkey "mRNA"; gene "LOC115211842"; ID ""; gene_name "LOC115211842"; transcript_id "XM_029780560.2"; product "26S proteasome non-ATPase regulatory subunit 2"; exon_number "7"; model_evidence "Supporting evidence includes similarity to: 5 Proteins, and 100% coverage of the annotated genomic feature by RNAseq alignments, including 44 samples with support for all annotated introns";
NC_043001.1	Gnomon	exon	132995839	132995899	.	+	.	gene_id "LOC115211842"; db_xref "GeneID:115211842"; gbkey "mRNA"; gene "LOC115211842"; ID ""; gene_name "LOC115211842"; transcript_id "XM_029780560.2"; product "26S proteasome non-ATPase regulatory subunit 2"; exon_number "8"; model_evidence "Supporting evidence includes similarity to: 5 Proteins, and 100% coverage of the annotated genomic feature by RNAseq alignments, including 44 samples with support for all annotated introns";
NC_043001.1	Gnomon	exon	132998635	132998778	.	+	.	gene_id "LOC115211842"; db_xref "GeneID:115211842"; gbkey "mRNA"; gene "LOC115211842"; ID ""; gene_name "LOC115211842"; transcript_id "XM_029780560.2"; product "26S proteasome non-ATPase regulatory subunit 2"; exon_number "9"; model_evidence "Supporting evidence includes similarity to: 5 Proteins, and 100% coverage of the annotated genomic feature by RNAseq alignments, including 44 samples with support for all annotated introns";
NC_043001.1	Gnomon	exon	132999701	132999807	.	+	.	gene_id "LOC115211842"; db_xref "GeneID:115211842"; gbkey "mRNA"; gene "LOC115211842"; ID ""; gene_name "LOC115211842"; transcript_id "XM_029780560.2"; product "26S proteasome non-ATPase regulatory subunit 2"; exon_number "10"; model_evidence "Supporting evidence includes similarity to: 5 Proteins, and 100% coverage of the annotated genomic feature by RNAseq alignments, including 44 samples with support for all annotated introns";
NC_043001.1	Gnomon	exon	133001368	133001495	.	+	.	gene_id "LOC115211842"; db_xref "GeneID:115211842"; gbkey "mRNA"; gene "LOC115211842"; ID ""; gene_name "LOC115211842"; transcript_id "XM_029780560.2"; product "26S proteasome non-ATPase regulatory subunit 2"; exon_number "11"; model_evidence "Supporting evidence includes similarity to: 5 Proteins, and 100% coverage of the annotated genomic feature by RNAseq alignments, including 44 samples with support for all annotated introns";
NC_043001.1	Gnomon	exon	133001969	133002056	.	+	.	gene_id "LOC115211842"; db_xref "GeneID:115211842"; gbkey "mRNA"; gene "LOC115211842"; ID ""; gene_name "LOC115211842"; transcript_id "XM_029780560.2"; product "26S proteasome non-ATPase regulatory subunit 2"; exon_number "12"; model_evidence "Supporting evidence includes similarity to: 5 Proteins, and 100% coverage of the annotated genomic feature by RNAseq alignments, including 44 samples with support for all annotated introns";
NC_043001.1	Gnomon	exon	133003952	133004114	.	+	.	gene_id "LOC115211842"; db_xref "GeneID:115211842"; gbkey "mRNA"; gene "LOC115211842"; ID ""; gene_name "LOC115211842"; transcript_id "XM_029780560.2"; product "26S proteasome non-ATPase regulatory subunit 2"; exon_number "13"; model_evidence "Supporting evidence includes similarity to: 5 Proteins, and 100% coverage of the annotated genomic feature by RNAseq alignments, including 44 samples with support for all annotated introns";
NC_043001.1	Gnomon	exon	133008911	133009012	.	+	.	gene_id "LOC115211842"; db_xref "GeneID:115211842"; gbkey "mRNA"; gene "LOC115211842"; ID ""; gene_name "LOC115211842"; transcript_id "XM_029780560.2"; product "26S proteasome non-ATPase regulatory subunit 2"; exon_number "14"; model_evidence "Supporting evidence includes similarity to: 5 Proteins, and 100% coverage of the annotated genomic feature by RNAseq alignments, including 44 samples with support for all annotated introns";
NC_043001.1	Gnomon	exon	133010427	133010497	.	+	.	gene_id "LOC115211842"; db_xref "GeneID:115211842"; gbkey "mRNA"; gene "LOC115211842"; ID ""; gene_name "LOC115211842"; transcript_id "XM_029780560.2"; product "26S proteasome non-ATPase regulatory subunit 2"; exon_number "15"; model_evidence "Supporting evidence includes similarity to: 5 Proteins, and 100% coverage of the annotated genomic feature by RNAseq alignments, including 44 samples with support for all annotated introns";
NC_043001.1	Gnomon	exon	133011313	133011433	.	+	.	gene_id "LOC115211842"; db_xref "GeneID:115211842"; gbkey "mRNA"; gene "LOC115211842"; ID ""; gene_name "LOC115211842"; transcript_id "XM_029780560.2"; product "26S proteasome non-ATPase regulatory subunit 2"; exon_number "16"; model_evidence "Supporting evidence includes similarity to: 5 Proteins, and 100% coverage of the annotated genomic feature by RNAseq alignments, including 44 samples with support for all annotated introns";
NC_043001.1	Gnomon	exon	133012360	133012442	.	+	.	gene_id "LOC115211842"; db_xref "GeneID:115211842"; gbkey "mRNA"; gene "LOC115211842"; ID ""; gene_name "LOC115211842"; transcript_id "XM_029780560.2"; product "26S proteasome non-ATPase regulatory subunit 2"; exon_number "17"; model_evidence "Supporting evidence includes similarity to: 5 Proteins, and 100% coverage of the annotated genomic feature by RNAseq alignments, including 44 samples with support for all annotated introns";
NC_043001.1	Gnomon	exon	133015024	133015192	.	+	.	gene_id "LOC115211842"; db_xref "GeneID:115211842"; gbkey "mRNA"; gene "LOC115211842"; ID ""; gene_name "LOC115211842"; transcript_id "XM_029780560.2"; product "26S proteasome non-ATPase regulatory subunit 2"; exon_number "18"; model_evidence "Supporting evidence includes similarity to: 5 Proteins, and 100% coverage of the annotated genomic feature by RNAseq alignments, including 44 samples with support for all annotated introns";
NC_043001.1	Gnomon	exon	133016813	133017034	.	+	.	gene_id "LOC115211842"; db_xref "GeneID:115211842"; gbkey "mRNA"; gene "LOC115211842"; ID ""; gene_name "LOC115211842"; transcript_id "XM_029780560.2"; product "26S proteasome non-ATPase regulatory subunit 2"; exon_number "19"; model_evidence "Supporting evidence includes similarity to: 5 Proteins, and 100% coverage of the annotated genomic feature by RNAseq alignments, including 44 samples with support for all annotated introns";
NC_043001.1	Gnomon	exon	133019388	133019506	.	+	.	gene_id "LOC115211842"; db_xref "GeneID:115211842"; gbkey "mRNA"; gene "LOC115211842"; ID ""; gene_name "LOC115211842"; transcript_id "XM_029780560.2"; product "26S proteasome non-ATPase regulatory subunit 2"; exon_number "20"; model_evidence "Supporting evidence includes similarity to: 5 Proteins, and 100% coverage of the annotated genomic feature by RNAseq alignments, including 44 samples with support for all annotated introns";
NC_043001.1	Gnomon	exon	133021194	133021308	.	+	.	gene_id "LOC115211842"; db_xref "GeneID:115211842"; gbkey "mRNA"; gene "LOC115211842"; ID ""; gene_name "LOC115211842"; transcript_id "XM_029780560.2"; product "26S proteasome non-ATPase regulatory subunit 2"; exon_number "21"; model_evidence "Supporting evidence includes similarity to: 5 Proteins, and 100% coverage of the annotated genomic feature by RNAseq alignments, including 44 samples with support for all annotated introns";
NC_043001.1	Gnomon	exon	133023401	133023711	.	+	.	gene_id "LOC115211842"; db_xref "GeneID:115211842"; gbkey "mRNA"; gene "LOC115211842"; ID ""; gene_name "LOC115211842"; transcript_id "XM_029780560.2"; product "26S proteasome non-ATPase regulatory subunit 2"; exon_number "22"; model_evidence "Supporting evidence includes similarity to: 5 Proteins, and 100% coverage of the annotated genomic feature by RNAseq alignments, including 44 samples with support for all annotated introns";
NC_043001.1	Gnomon	start_codon	132977691	132977693	.	+	0	gene_id "LOC115211842"; db_xref "GeneID:115211842"; gbkey "CDS"; gene "LOC115211842"; ID ""; gene_name "LOC115211842"; transcript_id "XM_029780560.2"; product "26S proteasome non-ATPase regulatory subunit 2"; protein_id "XP_029636420.1"; exon_number "1";
NC_043001.1	Gnomon	stop_codon	133023466	133023468	.	+	0	gene_id "LOC115211842"; db_xref "GeneID:115211842"; gbkey "CDS"; gene "LOC115211842"; ID ""; gene_name "LOC115211842"; transcript_id "XM_029780560.2"; product "26S proteasome non-ATPase regulatory subunit 2"; protein_id "XP_029636420.1"; exon_number "22";
NC_043001.1	Gnomon	gene	67608721	67705096	.	+	.	gene_id "LOC115211843"; db_xref "GeneID:115211843"; gbkey "Gene"; gene "LOC115211843"; gene_biotype "protein_coding"; ID ""; gene_name "LOC115211843";
NC_043001.1	Gnomon~FLAMseq	transcript	67608729	67705096	.	+	.	gene_id "LOC115211843"; ID "XM_029780561.2"; gene_name "LOC115211843"; transcript_id "FLAMseq_ext~XM_029780561.2"; three_prime_ext "53534";
NC_043001.1	Gnomon~FLAMseq	exon	67608729	67608933	.	+	.	gene_id "LOC115211843"; db_xref "GeneID:115211843"; gbkey "mRNA"; gene "LOC115211843"; ID ""; gene_name "LOC115211843"; transcript_id "FLAMseq_ext~XM_029780561.2"; product "uncharacterized LOC115211843, transcript variant X1"; exon_number "1"; model_evidence "Supporting evidence includes similarity to: 100% coverage of the annotated genomic feature by RNAseq alignments, including 19 samples with support for all annotated introns";
NC_043001.1	Gnomon~FLAMseq	exon	67635319	67635627	.	+	.	gene_id "LOC115211843"; db_xref "GeneID:115211843"; gbkey "mRNA"; gene "LOC115211843"; ID ""; gene_name "LOC115211843"; transcript_id "FLAMseq_ext~XM_029780561.2"; product "uncharacterized LOC115211843, transcript variant X1"; exon_number "2"; model_evidence "Supporting evidence includes similarity to: 100% coverage of the annotated genomic feature by RNAseq alignments, including 19 samples with support for all annotated introns";
NC_043001.1	Gnomon~FLAMseq	exon	67640885	67640977	.	+	.	gene_id "LOC115211843"; db_xref "GeneID:115211843"; gbkey "mRNA"; gene "LOC115211843"; ID ""; gene_name "LOC115211843"; transcript_id "FLAMseq_ext~XM_029780561.2"; product "uncharacterized LOC115211843, transcript variant X1"; exon_number "3"; model_evidence "Supporting evidence includes similarity to: 100% coverage of the annotated genomic feature by RNAseq alignments, including 19 samples with support for all annotated introns";
NC_043001.1	Gnomon~FLAMseq	exon	67645861	67645974	.	+	.	gene_id "LOC115211843"; db_xref "GeneID:115211843"; gbkey "mRNA"; gene "LOC115211843"; ID ""; gene_name "LOC115211843"; transcript_id "FLAMseq_ext~XM_029780561.2"; product "uncharacterized LOC115211843, transcript variant X1"; exon_number "4"; model_evidence "Supporting evidence includes similarity to: 100% coverage of the annotated genomic feature by RNAseq alignments, including 19 samples with support for all annotated introns";
NC_043001.1	Gnomon~FLAMseq	exon	67648463	67648538	.	+	.	gene_id "LOC115211843"; db_xref "GeneID:115211843"; gbkey "mRNA"; gene "LOC115211843"; ID ""; gene_name "LOC115211843"; transcript_id "FLAMseq_ext~XM_029780561.2"; product "uncharacterized LOC115211843, transcript variant X1"; exon_number "5"; model_evidence "Supporting evidence includes similarity to: 100% coverage of the annotated genomic feature by RNAseq alignments, including 19 samples with support for all annotated introns";
NC_043001.1	Gnomon~FLAMseq	exon	67650997	67651562	.	+	.	gene_id "LOC115211843"; db_xref "GeneID:115211843"; gbkey "mRNA"; gene "LOC115211843"; ID ""; gene_name "LOC115211843"; transcript_id "FLAMseq_ext~XM_029780561.2"; product "uncharacterized LOC115211843, transcript variant X1"; exon_number "6"; model_evidence "Supporting evidence includes similarity to: 100% coverage of the annotated genomic feature by RNAseq alignments, including 19 samples with support for all annotated introns";
NC_043001.1	Gnomon~FLAMseq	exon	67650997	67705096	.	+	.	gene_id "LOC115211843"; db_xref "GeneID:115211843"; gbkey "mRNA"; gene "LOC115211843"; ID ""; gene_name "LOC115211843"; transcript_id "FLAMseq_ext~XM_029780561.2"; product "uncharacterized LOC115211843"; exon_number "6"; model_evidence "Supporting evidence includes similarity to: 100% coverage of the annotated genomic feature by RNAseq alignments"; three_prime_ext "53534";
NC_043001.1	Gnomon	transcript	67608729	67651562	.	+	.	gene_id "LOC115211843"; ID "XM_029780561.2"; gene_name "LOC115211843"; transcript_id "XM_029780561.2";
NC_043001.1	Gnomon	CDS	67608879	67608933	.	+	0	gene_id "LOC115211843"; db_xref "GeneID:115211843"; gbkey "CDS"; gene "LOC115211843"; ID ""; gene_name "LOC115211843"; transcript_id "XM_029780561.2"; product "uncharacterized protein LOC115211843 isoform X1"; protein_id "XP_029636421.1"; exon_number "1";
NC_043001.1	Gnomon	CDS	67635319	67635627	.	+	2	gene_id "LOC115211843"; db_xref "GeneID:115211843"; gbkey "CDS"; gene "LOC115211843"; ID ""; gene_name "LOC115211843"; transcript_id "XM_029780561.2"; product "uncharacterized protein LOC115211843 isoform X1"; protein_id "XP_029636421.1"; exon_number "2";
NC_043001.1	Gnomon	CDS	67640885	67640977	.	+	2	gene_id "LOC115211843"; db_xref "GeneID:115211843"; gbkey "CDS"; gene "LOC115211843"; ID ""; gene_name "LOC115211843"; transcript_id "XM_029780561.2"; product "uncharacterized protein LOC115211843 isoform X1"; protein_id "XP_029636421.1"; exon_number "3";
NC_043001.1	Gnomon	CDS	67645861	67645974	.	+	2	gene_id "LOC115211843"; db_xref "GeneID:115211843"; gbkey "CDS"; gene "LOC115211843"; ID ""; gene_name "LOC115211843"; transcript_id "XM_029780561.2"; product "uncharacterized protein LOC115211843 isoform X1"; protein_id "XP_029636421.1"; exon_number "4";
NC_043001.1	Gnomon	CDS	67648463	67648538	.	+	2	gene_id "LOC115211843"; db_xref "GeneID:115211843"; gbkey "CDS"; gene "LOC115211843"; ID ""; gene_name "LOC115211843"; transcript_id "XM_029780561.2"; product "uncharacterized protein LOC115211843 isoform X1"; protein_id "XP_029636421.1"; exon_number "5";
NC_043001.1	Gnomon	CDS	67650997	67651474	.	+	1	gene_id "LOC115211843"; db_xref "GeneID:115211843"; gbkey "CDS"; gene "LOC115211843"; ID ""; gene_name "LOC115211843"; transcript_id "XM_029780561.2"; product "uncharacterized protein LOC115211843 isoform X1"; protein_id "XP_029636421.1"; exon_number "6";
NC_043001.1	Gnomon	exon	67608729	67608933	.	+	.	gene_id "LOC115211843"; db_xref "GeneID:115211843"; gbkey "mRNA"; gene "LOC115211843"; ID ""; gene_name "LOC115211843"; transcript_id "XM_029780561.2"; product "uncharacterized LOC115211843, transcript variant X1"; exon_number "1"; model_evidence "Supporting evidence includes similarity to: 100% coverage of the annotated genomic feature by RNAseq alignments, including 19 samples with support for all annotated introns";
NC_043001.1	Gnomon	exon	67635319	67635627	.	+	.	gene_id "LOC115211843"; db_xref "GeneID:115211843"; gbkey "mRNA"; gene "LOC115211843"; ID ""; gene_name "LOC115211843"; transcript_id "XM_029780561.2"; product "uncharacterized LOC115211843, transcript variant X1"; exon_number "2"; model_evidence "Supporting evidence includes similarity to: 100% coverage of the annotated genomic feature by RNAseq alignments, including 19 samples with support for all annotated introns";
NC_043001.1	Gnomon	exon	67640885	67640977	.	+	.	gene_id "LOC115211843"; db_xref "GeneID:115211843"; gbkey "mRNA"; gene "LOC115211843"; ID ""; gene_name "LOC115211843"; transcript_id "XM_029780561.2"; product "uncharacterized LOC115211843, transcript variant X1"; exon_number "3"; model_evidence "Supporting evidence includes similarity to: 100% coverage of the annotated genomic feature by RNAseq alignments, including 19 samples with support for all annotated introns";
NC_043001.1	Gnomon	exon	67645861	67645974	.	+	.	gene_id "LOC115211843"; db_xref "GeneID:115211843"; gbkey "mRNA"; gene "LOC115211843"; ID ""; gene_name "LOC115211843"; transcript_id "XM_029780561.2"; product "uncharacterized LOC115211843, transcript variant X1"; exon_number "4"; model_evidence "Supporting evidence includes similarity to: 100% coverage of the annotated genomic feature by RNAseq alignments, including 19 samples with support for all annotated introns";
NC_043001.1	Gnomon	exon	67648463	67648538	.	+	.	gene_id "LOC115211843"; db_xref "GeneID:115211843"; gbkey "mRNA"; gene "LOC115211843"; ID ""; gene_name "LOC115211843"; transcript_id "XM_029780561.2"; product "uncharacterized LOC115211843, transcript variant X1"; exon_number "5"; model_evidence "Supporting evidence includes similarity to: 100% coverage of the annotated genomic feature by RNAseq alignments, including 19 samples with support for all annotated introns";
NC_043001.1	Gnomon	exon	67650997	67651562	.	+	.	gene_id "LOC115211843"; db_xref "GeneID:115211843"; gbkey "mRNA"; gene "LOC115211843"; ID ""; gene_name "LOC115211843"; transcript_id "XM_029780561.2"; product "uncharacterized LOC115211843, transcript variant X1"; exon_number "6"; model_evidence "Supporting evidence includes similarity to: 100% coverage of the annotated genomic feature by RNAseq alignments, including 19 samples with support for all annotated introns";
NC_043001.1	Gnomon	start_codon	67608879	67608881	.	+	0	gene_id "LOC115211843"; db_xref "GeneID:115211843"; gbkey "CDS"; gene "LOC115211843"; ID ""; gene_name "LOC115211843"; transcript_id "XM_029780561.2"; product "uncharacterized protein LOC115211843 isoform X1"; protein_id "XP_029636421.1"; exon_number "1";
NC_043001.1	Gnomon	stop_codon	67651475	67651477	.	+	0	gene_id "LOC115211843"; db_xref "GeneID:115211843"; gbkey "CDS"; gene "LOC115211843"; ID ""; gene_name "LOC115211843"; transcript_id "XM_029780561.2"; product "uncharacterized protein LOC115211843 isoform X1"; protein_id "XP_029636421.1"; exon_number "6";
NC_043001.1	Gnomon	transcript	67608721	67651562	.	+	.	gene_id "LOC115211843"; ID "XM_029780562.2"; gene_name "LOC115211843"; transcript_id "XM_029780562.2";
NC_043001.1	Gnomon	CDS	67608879	67608933	.	+	0	gene_id "LOC115211843"; db_xref "GeneID:115211843"; gbkey "CDS"; gene "LOC115211843"; ID ""; gene_name "LOC115211843"; transcript_id "XM_029780562.2"; product "uncharacterized protein LOC115211843 isoform X3"; protein_id "XP_029636422.1"; exon_number "1";
NC_043001.1	Gnomon	CDS	67635319	67635627	.	+	2	gene_id "LOC115211843"; db_xref "GeneID:115211843"; gbkey "CDS"; gene "LOC115211843"; ID ""; gene_name "LOC115211843"; transcript_id "XM_029780562.2"; product "uncharacterized protein LOC115211843 isoform X3"; protein_id "XP_029636422.1"; exon_number "2";
NC_043001.1	Gnomon	CDS	67640885	67640977	.	+	2	gene_id "LOC115211843"; db_xref "GeneID:115211843"; gbkey "CDS"; gene "LOC115211843"; ID ""; gene_name "LOC115211843"; transcript_id "XM_029780562.2"; product "uncharacterized protein LOC115211843 isoform X3"; protein_id "XP_029636422.1"; exon_number "3";
NC_043001.1	Gnomon	CDS	67648463	67648538	.	+	2	gene_id "LOC115211843"; db_xref "GeneID:115211843"; gbkey "CDS"; gene "LOC115211843"; ID ""; gene_name "LOC115211843"; transcript_id "XM_029780562.2"; product "uncharacterized protein LOC115211843 isoform X3"; protein_id "XP_029636422.1"; exon_number "4";
NC_043001.1	Gnomon	CDS	67650997	67651474	.	+	1	gene_id "LOC115211843"; db_xref "GeneID:115211843"; gbkey "CDS"; gene "LOC115211843"; ID ""; gene_name "LOC115211843"; transcript_id "XM_029780562.2"; product "uncharacterized protein LOC115211843 isoform X3"; protein_id "XP_029636422.1"; exon_number "5";
NC_043001.1	Gnomon	exon	67608721	67608933	.	+	.	gene_id "LOC115211843"; db_xref "GeneID:115211843"; gbkey "mRNA"; gene "LOC115211843"; ID ""; gene_name "LOC115211843"; transcript_id "XM_029780562.2"; product "uncharacterized LOC115211843, transcript variant X3"; exon_number "1"; model_evidence "Supporting evidence includes similarity to: 100% coverage of the annotated genomic feature by RNAseq alignments, including 8 samples with support for all annotated introns";
NC_043001.1	Gnomon	exon	67635319	67635627	.	+	.	gene_id "LOC115211843"; db_xref "GeneID:115211843"; gbkey "mRNA"; gene "LOC115211843"; ID ""; gene_name "LOC115211843"; transcript_id "XM_029780562.2"; product "uncharacterized LOC115211843, transcript variant X3"; exon_number "2"; model_evidence "Supporting evidence includes similarity to: 100% coverage of the annotated genomic feature by RNAseq alignments, including 8 samples with support for all annotated introns";
NC_043001.1	Gnomon	exon	67640885	67640977	.	+	.	gene_id "LOC115211843"; db_xref "GeneID:115211843"; gbkey "mRNA"; gene "LOC115211843"; ID ""; gene_name "LOC115211843"; transcript_id "XM_029780562.2"; product "uncharacterized LOC115211843, transcript variant X3"; exon_number "3"; model_evidence "Supporting evidence includes similarity to: 100% coverage of the annotated genomic feature by RNAseq alignments, including 8 samples with support for all annotated introns";
NC_043001.1	Gnomon	exon	67648463	67648538	.	+	.	gene_id "LOC115211843"; db_xref "GeneID:115211843"; gbkey "mRNA"; gene "LOC115211843"; ID ""; gene_name "LOC115211843"; transcript_id "XM_029780562.2"; product "uncharacterized LOC115211843, transcript variant X3"; exon_number "4"; model_evidence "Supporting evidence includes similarity to: 100% coverage of the annotated genomic feature by RNAseq alignments, including 8 samples with support for all annotated introns";
NC_043001.1	Gnomon	exon	67650997	67651562	.	+	.	gene_id "LOC115211843"; db_xref "GeneID:115211843"; gbkey "mRNA"; gene "LOC115211843"; ID ""; gene_name "LOC115211843"; transcript_id "XM_029780562.2"; product "uncharacterized LOC115211843, transcript variant X3"; exon_number "5"; model_evidence "Supporting evidence includes similarity to: 100% coverage of the annotated genomic feature by RNAseq alignments, including 8 samples with support for all annotated introns";
NC_043001.1	Gnomon	start_codon	67608879	67608881	.	+	0	gene_id "LOC115211843"; db_xref "GeneID:115211843"; gbkey "CDS"; gene "LOC115211843"; ID ""; gene_name "LOC115211843"; transcript_id "XM_029780562.2"; product "uncharacterized protein LOC115211843 isoform X3"; protein_id "XP_029636422.1"; exon_number "1";
NC_043001.1	Gnomon	stop_codon	67651475	67651477	.	+	0	gene_id "LOC115211843"; db_xref "GeneID:115211843"; gbkey "CDS"; gene "LOC115211843"; ID ""; gene_name "LOC115211843"; transcript_id "XM_029780562.2"; product "uncharacterized protein LOC115211843 isoform X3"; protein_id "XP_029636422.1"; exon_number "5";
NC_043001.1	Gnomon	transcript	67608723	67651562	.	+	.	gene_id "LOC115211843"; ID "XM_036502722.1"; gene_name "LOC115211843"; transcript_id "XM_036502722.1";
NC_043001.1	Gnomon	CDS	67608879	67608933	.	+	0	gene_id "LOC115211843"; db_xref "GeneID:115211843"; gbkey "CDS"; gene "LOC115211843"; ID ""; gene_name "LOC115211843"; transcript_id "XM_036502722.1"; product "uncharacterized protein LOC115211843 isoform X2"; protein_id "XP_036358615.1"; exon_number "1";
NC_043001.1	Gnomon	CDS	67635319	67635627	.	+	2	gene_id "LOC115211843"; db_xref "GeneID:115211843"; gbkey "CDS"; gene "LOC115211843"; ID ""; gene_name "LOC115211843"; transcript_id "XM_036502722.1"; product "uncharacterized protein LOC115211843 isoform X2"; protein_id "XP_036358615.1"; exon_number "2";
NC_043001.1	Gnomon	CDS	67640885	67640977	.	+	2	gene_id "LOC115211843"; db_xref "GeneID:115211843"; gbkey "CDS"; gene "LOC115211843"; ID ""; gene_name "LOC115211843"; transcript_id "XM_036502722.1"; product "uncharacterized protein LOC115211843 isoform X2"; protein_id "XP_036358615.1"; exon_number "3";
NC_043001.1	Gnomon	CDS	67645861	67645974	.	+	2	gene_id "LOC115211843"; db_xref "GeneID:115211843"; gbkey "CDS"; gene "LOC115211843"; ID ""; gene_name "LOC115211843"; transcript_id "XM_036502722.1"; product "uncharacterized protein LOC115211843 isoform X2"; protein_id "XP_036358615.1"; exon_number "4";
NC_043001.1	Gnomon	CDS	67648463	67648538	.	+	2	gene_id "LOC115211843"; db_xref "GeneID:115211843"; gbkey "CDS"; gene "LOC115211843"; ID ""; gene_name "LOC115211843"; transcript_id "XM_036502722.1"; product "uncharacterized protein LOC115211843 isoform X2"; protein_id "XP_036358615.1"; exon_number "5";
NC_043001.1	Gnomon	CDS	67650997	67651225	.	+	1	gene_id "LOC115211843"; db_xref "GeneID:115211843"; gbkey "CDS"; gene "LOC115211843"; ID ""; gene_name "LOC115211843"; transcript_id "XM_036502722.1"; product "uncharacterized protein LOC115211843 isoform X2"; protein_id "XP_036358615.1"; exon_number "6";
NC_043001.1	Gnomon	CDS	67651286	67651474	.	+	0	gene_id "LOC115211843"; db_xref "GeneID:115211843"; gbkey "CDS"; gene "LOC115211843"; ID ""; gene_name "LOC115211843"; transcript_id "XM_036502722.1"; product "uncharacterized protein LOC115211843 isoform X2"; protein_id "XP_036358615.1"; exon_number "7";
NC_043001.1	Gnomon	exon	67608723	67608933	.	+	.	gene_id "LOC115211843"; db_xref "GeneID:115211843"; gbkey "mRNA"; gene "LOC115211843"; ID ""; gene_name "LOC115211843"; transcript_id "XM_036502722.1"; product "uncharacterized LOC115211843, transcript variant X2"; exon_number "1"; model_evidence "Supporting evidence includes similarity to: 100% coverage of the annotated genomic feature by RNAseq alignments, including 12 samples with support for all annotated introns";
NC_043001.1	Gnomon	exon	67635319	67635627	.	+	.	gene_id "LOC115211843"; db_xref "GeneID:115211843"; gbkey "mRNA"; gene "LOC115211843"; ID ""; gene_name "LOC115211843"; transcript_id "XM_036502722.1"; product "uncharacterized LOC115211843, transcript variant X2"; exon_number "2"; model_evidence "Supporting evidence includes similarity to: 100% coverage of the annotated genomic feature by RNAseq alignments, including 12 samples with support for all annotated introns";
NC_043001.1	Gnomon	exon	67640885	67640977	.	+	.	gene_id "LOC115211843"; db_xref "GeneID:115211843"; gbkey "mRNA"; gene "LOC115211843"; ID ""; gene_name "LOC115211843"; transcript_id "XM_036502722.1"; product "uncharacterized LOC115211843, transcript variant X2"; exon_number "3"; model_evidence "Supporting evidence includes similarity to: 100% coverage of the annotated genomic feature by RNAseq alignments, including 12 samples with support for all annotated introns";
NC_043001.1	Gnomon	exon	67645861	67645974	.	+	.	gene_id "LOC115211843"; db_xref "GeneID:115211843"; gbkey "mRNA"; gene "LOC115211843"; ID ""; gene_name "LOC115211843"; transcript_id "XM_036502722.1"; product "uncharacterized LOC115211843, transcript variant X2"; exon_number "4"; model_evidence "Supporting evidence includes similarity to: 100% coverage of the annotated genomic feature by RNAseq alignments, including 12 samples with support for all annotated introns";
NC_043001.1	Gnomon	exon	67648463	67648538	.	+	.	gene_id "LOC115211843"; db_xref "GeneID:115211843"; gbkey "mRNA"; gene "LOC115211843"; ID ""; gene_name "LOC115211843"; transcript_id "XM_036502722.1"; product "uncharacterized LOC115211843, transcript variant X2"; exon_number "5"; model_evidence "Supporting evidence includes similarity to: 100% coverage of the annotated genomic feature by RNAseq alignments, including 12 samples with support for all annotated introns";
NC_043001.1	Gnomon	exon	67650997	67651225	.	+	.	gene_id "LOC115211843"; db_xref "GeneID:115211843"; gbkey "mRNA"; gene "LOC115211843"; ID ""; gene_name "LOC115211843"; transcript_id "XM_036502722.1"; product "uncharacterized LOC115211843, transcript variant X2"; exon_number "6"; model_evidence "Supporting evidence includes similarity to: 100% coverage of the annotated genomic feature by RNAseq alignments, including 12 samples with support for all annotated introns";
NC_043001.1	Gnomon	exon	67651286	67651562	.	+	.	gene_id "LOC115211843"; db_xref "GeneID:115211843"; gbkey "mRNA"; gene "LOC115211843"; ID ""; gene_name "LOC115211843"; transcript_id "XM_036502722.1"; product "uncharacterized LOC115211843, transcript variant X2"; exon_number "7"; model_evidence "Supporting evidence includes similarity to: 100% coverage of the annotated genomic feature by RNAseq alignments, including 12 samples with support for all annotated introns";
NC_043001.1	Gnomon	start_codon	67608879	67608881	.	+	0	gene_id "LOC115211843"; db_xref "GeneID:115211843"; gbkey "CDS"; gene "LOC115211843"; ID ""; gene_name "LOC115211843"; transcript_id "XM_036502722.1"; product "uncharacterized protein LOC115211843 isoform X2"; protein_id "XP_036358615.1"; exon_number "1";
NC_043001.1	Gnomon	stop_codon	67651475	67651477	.	+	0	gene_id "LOC115211843"; db_xref "GeneID:115211843"; gbkey "CDS"; gene "LOC115211843"; ID ""; gene_name "LOC115211843"; transcript_id "XM_036502722.1"; product "uncharacterized protein LOC115211843 isoform X2"; protein_id "XP_036358615.1"; exon_number "7";
NC_043001.1	Gnomon	gene	40098293	40117563	.	+	.	gene_id "LOC115211844"; db_xref "GeneID:115211844"; gbkey "Gene"; gene "LOC115211844"; gene_biotype "protein_coding"; ID ""; gene_name "LOC115211844";
NC_043001.1	Gnomon~FLAMseq~Covext	transcript	40098305	40117563	.	+	.	gene_id "LOC115211844"; ID "XM_029780563.2"; gene_name "LOC115211844"; transcript_id "Covext~FLAMseq_ext~XM_029780563.2"; three_prime_ext "3869";
NC_043001.1	Covext	exon	40098305	40098625	.	+	.	gene_id "LOC115211844"; db_xref "GeneID:115211844"; gbkey "mRNA"; gene "LOC115211844"; ID ""; gene_name "LOC115211844"; transcript_id "Covext~FLAMseq_ext~XM_029780563.2"; product "glutamine amidotransferase-like class 1 domain-containing protein 1, transcript variant X1"; exon_number "1"; model_evidence "Supporting evidence includes similarity to: 20 Proteins, and 100% coverage of the annotated genomic feature by RNAseq alignments, including 44 samples with support for all annotated introns";
NC_043001.1	Covext	exon	40104459	40104535	.	+	.	gene_id "LOC115211844"; db_xref "GeneID:115211844"; gbkey "mRNA"; gene "LOC115211844"; ID ""; gene_name "LOC115211844"; transcript_id "Covext~FLAMseq_ext~XM_029780563.2"; product "glutamine amidotransferase-like class 1 domain-containing protein 1, transcript variant X1"; exon_number "2"; model_evidence "Supporting evidence includes similarity to: 20 Proteins, and 100% coverage of the annotated genomic feature by RNAseq alignments, including 44 samples with support for all annotated introns";
NC_043001.1	Covext	exon	40104951	40105056	.	+	.	gene_id "LOC115211844"; db_xref "GeneID:115211844"; gbkey "mRNA"; gene "LOC115211844"; ID ""; gene_name "LOC115211844"; transcript_id "Covext~FLAMseq_ext~XM_029780563.2"; product "glutamine amidotransferase-like class 1 domain-containing protein 1, transcript variant X1"; exon_number "3"; model_evidence "Supporting evidence includes similarity to: 20 Proteins, and 100% coverage of the annotated genomic feature by RNAseq alignments, including 44 samples with support for all annotated introns";
NC_043001.1	Covext	exon	40106273	40106380	.	+	.	gene_id "LOC115211844"; db_xref "GeneID:115211844"; gbkey "mRNA"; gene "LOC115211844"; ID ""; gene_name "LOC115211844"; transcript_id "Covext~FLAMseq_ext~XM_029780563.2"; product "glutamine amidotransferase-like class 1 domain-containing protein 1, transcript variant X1"; exon_number "4"; model_evidence "Supporting evidence includes similarity to: 20 Proteins, and 100% coverage of the annotated genomic feature by RNAseq alignments, including 44 samples with support for all annotated introns";
NC_043001.1	Covext	exon	40107530	40107636	.	+	.	gene_id "LOC115211844"; db_xref "GeneID:115211844"; gbkey "mRNA"; gene "LOC115211844"; ID ""; gene_name "LOC115211844"; transcript_id "Covext~FLAMseq_ext~XM_029780563.2"; product "glutamine amidotransferase-like class 1 domain-containing protein 1, transcript variant X1"; exon_number "5"; model_evidence "Supporting evidence includes similarity to: 20 Proteins, and 100% coverage of the annotated genomic feature by RNAseq alignments, including 44 samples with support for all annotated introns";
NC_043001.1	Covext	exon	40108767	40108860	.	+	.	gene_id "LOC115211844"; db_xref "GeneID:115211844"; gbkey "mRNA"; gene "LOC115211844"; ID ""; gene_name "LOC115211844"; transcript_id "Covext~FLAMseq_ext~XM_029780563.2"; product "glutamine amidotransferase-like class 1 domain-containing protein 1, transcript variant X1"; exon_number "6"; model_evidence "Supporting evidence includes similarity to: 20 Proteins, and 100% coverage of the annotated genomic feature by RNAseq alignments, including 44 samples with support for all annotated introns";
NC_043001.1	Covext	exon	40111829	40112148	.	+	.	gene_id "LOC115211844"; db_xref "GeneID:115211844"; gbkey "mRNA"; gene "LOC115211844"; ID ""; gene_name "LOC115211844"; transcript_id "Covext~FLAMseq_ext~XM_029780563.2"; product "glutamine amidotransferase-like class 1 domain-containing protein 1, transcript variant X1"; exon_number "7"; model_evidence "Supporting evidence includes similarity to: 20 Proteins, and 100% coverage of the annotated genomic feature by RNAseq alignments, including 44 samples with support for all annotated introns";
NC_043001.1	Covext	exon	40111829	40116017	.	+	.	gene_id "LOC115211844"; db_xref "GeneID:115211844"; gbkey "mRNA"; gene "LOC115211844"; ID ""; gene_name "LOC115211844"; transcript_id "Covext~FLAMseq_ext~XM_029780563.2"; product "glutamine amidotransferase-like class 1 domain-containing protein 1"; exon_number "7"; model_evidence "Supporting evidence includes similarity to: 20 Proteins, and 100% coverage of the annotated genomic feature by RNAseq alignments"; three_prime_ext "3869";
NC_043001.1	Covext	exon	40111829	40117563	.	+	.	gene_id "LOC115211844"; db_xref "GeneID:115211844"; gbkey "mRNA"; gene "LOC115211844"; ID ""; gene_name "LOC115211844"; transcript_id "Covext~FLAMseq_ext~XM_029780563.2"; product "glutamine amidotransferase-like class 1 domain-containing protein 1"; exon_number "7"; model_evidence "Supporting evidence includes similarity to: 20 Proteins, and 100% coverage of the annotated genomic feature by RNAseq alignments"; three_prime_ext "1546";
NC_043001.1	Gnomon~FLAMseq	transcript	40098305	40116017	.	+	.	gene_id "LOC115211844"; ID "XM_029780563.2"; gene_name "LOC115211844"; transcript_id "FLAMseq_ext~XM_029780563.2"; three_prime_ext "3869";
NC_043001.1	Gnomon~FLAMseq	exon	40098305	40098625	.	+	.	gene_id "LOC115211844"; db_xref "GeneID:115211844"; gbkey "mRNA"; gene "LOC115211844"; ID ""; gene_name "LOC115211844"; transcript_id "FLAMseq_ext~XM_029780563.2"; product "glutamine amidotransferase-like class 1 domain-containing protein 1, transcript variant X1"; exon_number "1"; model_evidence "Supporting evidence includes similarity to: 20 Proteins, and 100% coverage of the annotated genomic feature by RNAseq alignments, including 44 samples with support for all annotated introns";
NC_043001.1	Gnomon~FLAMseq	exon	40104459	40104535	.	+	.	gene_id "LOC115211844"; db_xref "GeneID:115211844"; gbkey "mRNA"; gene "LOC115211844"; ID ""; gene_name "LOC115211844"; transcript_id "FLAMseq_ext~XM_029780563.2"; product "glutamine amidotransferase-like class 1 domain-containing protein 1, transcript variant X1"; exon_number "2"; model_evidence "Supporting evidence includes similarity to: 20 Proteins, and 100% coverage of the annotated genomic feature by RNAseq alignments, including 44 samples with support for all annotated introns";
NC_043001.1	Gnomon~FLAMseq	exon	40104951	40105056	.	+	.	gene_id "LOC115211844"; db_xref "GeneID:115211844"; gbkey "mRNA"; gene "LOC115211844"; ID ""; gene_name "LOC115211844"; transcript_id "FLAMseq_ext~XM_029780563.2"; product "glutamine amidotransferase-like class 1 domain-containing protein 1, transcript variant X1"; exon_number "3"; model_evidence "Supporting evidence includes similarity to: 20 Proteins, and 100% coverage of the annotated genomic feature by RNAseq alignments, including 44 samples with support for all annotated introns";
NC_043001.1	Gnomon~FLAMseq	exon	40106273	40106380	.	+	.	gene_id "LOC115211844"; db_xref "GeneID:115211844"; gbkey "mRNA"; gene "LOC115211844"; ID ""; gene_name "LOC115211844"; transcript_id "FLAMseq_ext~XM_029780563.2"; product "glutamine amidotransferase-like class 1 domain-containing protein 1, transcript variant X1"; exon_number "4"; model_evidence "Supporting evidence includes similarity to: 20 Proteins, and 100% coverage of the annotated genomic feature by RNAseq alignments, including 44 samples with support for all annotated introns";
NC_043001.1	Gnomon~FLAMseq	exon	40107530	40107636	.	+	.	gene_id "LOC115211844"; db_xref "GeneID:115211844"; gbkey "mRNA"; gene "LOC115211844"; ID ""; gene_name "LOC115211844"; transcript_id "FLAMseq_ext~XM_029780563.2"; product "glutamine amidotransferase-like class 1 domain-containing protein 1, transcript variant X1"; exon_number "5"; model_evidence "Supporting evidence includes similarity to: 20 Proteins, and 100% coverage of the annotated genomic feature by RNAseq alignments, including 44 samples with support for all annotated introns";
NC_043001.1	Gnomon~FLAMseq	exon	40108767	40108860	.	+	.	gene_id "LOC115211844"; db_xref "GeneID:115211844"; gbkey "mRNA"; gene "LOC115211844"; ID ""; gene_name "LOC115211844"; transcript_id "FLAMseq_ext~XM_029780563.2"; product "glutamine amidotransferase-like class 1 domain-containing protein 1, transcript variant X1"; exon_number "6"; model_evidence "Supporting evidence includes similarity to: 20 Proteins, and 100% coverage of the annotated genomic feature by RNAseq alignments, including 44 samples with support for all annotated introns";
NC_043001.1	Gnomon~FLAMseq	exon	40111829	40112148	.	+	.	gene_id "LOC115211844"; db_xref "GeneID:115211844"; gbkey "mRNA"; gene "LOC115211844"; ID ""; gene_name "LOC115211844"; transcript_id "FLAMseq_ext~XM_029780563.2"; product "glutamine amidotransferase-like class 1 domain-containing protein 1, transcript variant X1"; exon_number "7"; model_evidence "Supporting evidence includes similarity to: 20 Proteins, and 100% coverage of the annotated genomic feature by RNAseq alignments, including 44 samples with support for all annotated introns";
NC_043001.1	Gnomon~FLAMseq	exon	40111829	40116017	.	+	.	gene_id "LOC115211844"; db_xref "GeneID:115211844"; gbkey "mRNA"; gene "LOC115211844"; ID ""; gene_name "LOC115211844"; transcript_id "FLAMseq_ext~XM_029780563.2"; product "glutamine amidotransferase-like class 1 domain-containing protein 1"; exon_number "7"; model_evidence "Supporting evidence includes similarity to: 20 Proteins, and 100% coverage of the annotated genomic feature by RNAseq alignments"; three_prime_ext "3869";
NC_043001.1	PBRI	transcript	40098552	40112145	.	+	.	gene_id "LOC115211844"; ID ""; gene_name "LOC115211844"; transcript_id "G20144.6"; uniq_trans_id "G20144.6";
NC_043001.1	PBRI	exon	40098552	40098625	.	+	.	gene_id "LOC115211844"; ID ""; gene_name "LOC115211844"; transcript_id "G20144.6"; exon_number "1"; uniq_trans_id "G20144.6";
NC_043001.1	PBRI	exon	40104459	40104535	.	+	.	gene_id "LOC115211844"; ID ""; gene_name "LOC115211844"; transcript_id "G20144.6"; exon_number "2"; uniq_trans_id "G20144.6";
NC_043001.1	PBRI	exon	40104951	40105056	.	+	.	gene_id "LOC115211844"; ID ""; gene_name "LOC115211844"; transcript_id "G20144.6"; exon_number "3"; uniq_trans_id "G20144.6";
NC_043001.1	PBRI	exon	40106273	40106380	.	+	.	gene_id "LOC115211844"; ID ""; gene_name "LOC115211844"; transcript_id "G20144.6"; exon_number "4"; uniq_trans_id "G20144.6";
NC_043001.1	PBRI	exon	40107530	40107636	.	+	.	gene_id "LOC115211844"; ID ""; gene_name "LOC115211844"; transcript_id "G20144.6"; exon_number "5"; uniq_trans_id "G20144.6";
NC_043001.1	PBRI	exon	40108767	40112145	.	+	.	gene_id "LOC115211844"; ID ""; gene_name "LOC115211844"; transcript_id "G20144.6"; exon_number "6"; uniq_trans_id "G20144.6";
NC_043001.1	PBRI	transcript	40098563	40112145	.	+	.	gene_id "LOC115211844"; ID ""; gene_name "LOC115211844"; transcript_id "G20144.8"; uniq_trans_id "G20144.8";
NC_043001.1	PBRI	exon	40098563	40098625	.	+	.	gene_id "LOC115211844"; ID ""; gene_name "LOC115211844"; transcript_id "G20144.8"; exon_number "1"; uniq_trans_id "G20144.8";
NC_043001.1	PBRI	exon	40104459	40104535	.	+	.	gene_id "LOC115211844"; ID ""; gene_name "LOC115211844"; transcript_id "G20144.8"; exon_number "2"; uniq_trans_id "G20144.8";
NC_043001.1	PBRI	exon	40104951	40105056	.	+	.	gene_id "LOC115211844"; ID ""; gene_name "LOC115211844"; transcript_id "G20144.8"; exon_number "3"; uniq_trans_id "G20144.8";
NC_043001.1	PBRI	exon	40106273	40106380	.	+	.	gene_id "LOC115211844"; ID ""; gene_name "LOC115211844"; transcript_id "G20144.8"; exon_number "4"; uniq_trans_id "G20144.8";
NC_043001.1	PBRI	exon	40107530	40112145	.	+	.	gene_id "LOC115211844"; ID ""; gene_name "LOC115211844"; transcript_id "G20144.8"; exon_number "5"; uniq_trans_id "G20144.8";
NC_043001.1	Gnomon	transcript	40098305	40112148	.	+	.	gene_id "LOC115211844"; ID "XM_029780563.2"; gene_name "LOC115211844"; transcript_id "XM_029780563.2";
NC_043001.1	Gnomon	CDS	40098574	40098625	.	+	0	gene_id "LOC115211844"; db_xref "GeneID:115211844"; gbkey "CDS"; gene "LOC115211844"; ID ""; gene_name "LOC115211844"; transcript_id "XM_029780563.2"; product "glutamine amidotransferase-like class 1 domain-containing protein 1 isoform X1"; protein_id "XP_029636423.1"; exon_number "1";
NC_043001.1	Gnomon	CDS	40104459	40104535	.	+	2	gene_id "LOC115211844"; db_xref "GeneID:115211844"; gbkey "CDS"; gene "LOC115211844"; ID ""; gene_name "LOC115211844"; transcript_id "XM_029780563.2"; product "glutamine amidotransferase-like class 1 domain-containing protein 1 isoform X1"; protein_id "XP_029636423.1"; exon_number "2";
NC_043001.1	Gnomon	CDS	40104951	40105056	.	+	0	gene_id "LOC115211844"; db_xref "GeneID:115211844"; gbkey "CDS"; gene "LOC115211844"; ID ""; gene_name "LOC115211844"; transcript_id "XM_029780563.2"; product "glutamine amidotransferase-like class 1 domain-containing protein 1 isoform X1"; protein_id "XP_029636423.1"; exon_number "3";
NC_043001.1	Gnomon	CDS	40106273	40106380	.	+	2	gene_id "LOC115211844"; db_xref "GeneID:115211844"; gbkey "CDS"; gene "LOC115211844"; ID ""; gene_name "LOC115211844"; transcript_id "XM_029780563.2"; product "glutamine amidotransferase-like class 1 domain-containing protein 1 isoform X1"; protein_id "XP_029636423.1"; exon_number "4";
NC_043001.1	Gnomon	CDS	40107530	40107636	.	+	2	gene_id "LOC115211844"; db_xref "GeneID:115211844"; gbkey "CDS"; gene "LOC115211844"; ID ""; gene_name "LOC115211844"; transcript_id "XM_029780563.2"; product "glutamine amidotransferase-like class 1 domain-containing protein 1 isoform X1"; protein_id "XP_029636423.1"; exon_number "5";
NC_043001.1	Gnomon	CDS	40108767	40108860	.	+	0	gene_id "LOC115211844"; db_xref "GeneID:115211844"; gbkey "CDS"; gene "LOC115211844"; ID ""; gene_name "LOC115211844"; transcript_id "XM_029780563.2"; product "glutamine amidotransferase-like class 1 domain-containing protein 1 isoform X1"; protein_id "XP_029636423.1"; exon_number "6";
NC_043001.1	Gnomon	CDS	40111829	40111941	.	+	2	gene_id "LOC115211844"; db_xref "GeneID:115211844"; gbkey "CDS"; gene "LOC115211844"; ID ""; gene_name "LOC115211844"; transcript_id "XM_029780563.2"; product "glutamine amidotransferase-like class 1 domain-containing protein 1 isoform X1"; protein_id "XP_029636423.1"; exon_number "7";
NC_043001.1	Gnomon	exon	40098305	40098625	.	+	.	gene_id "LOC115211844"; db_xref "GeneID:115211844"; gbkey "mRNA"; gene "LOC115211844"; ID ""; gene_name "LOC115211844"; transcript_id "XM_029780563.2"; product "glutamine amidotransferase-like class 1 domain-containing protein 1, transcript variant X1"; exon_number "1"; model_evidence "Supporting evidence includes similarity to: 20 Proteins, and 100% coverage of the annotated genomic feature by RNAseq alignments, including 44 samples with support for all annotated introns";
NC_043001.1	Gnomon	exon	40104459	40104535	.	+	.	gene_id "LOC115211844"; db_xref "GeneID:115211844"; gbkey "mRNA"; gene "LOC115211844"; ID ""; gene_name "LOC115211844"; transcript_id "XM_029780563.2"; product "glutamine amidotransferase-like class 1 domain-containing protein 1, transcript variant X1"; exon_number "2"; model_evidence "Supporting evidence includes similarity to: 20 Proteins, and 100% coverage of the annotated genomic feature by RNAseq alignments, including 44 samples with support for all annotated introns";
NC_043001.1	Gnomon	exon	40104951	40105056	.	+	.	gene_id "LOC115211844"; db_xref "GeneID:115211844"; gbkey "mRNA"; gene "LOC115211844"; ID ""; gene_name "LOC115211844"; transcript_id "XM_029780563.2"; product "glutamine amidotransferase-like class 1 domain-containing protein 1, transcript variant X1"; exon_number "3"; model_evidence "Supporting evidence includes similarity to: 20 Proteins, and 100% coverage of the annotated genomic feature by RNAseq alignments, including 44 samples with support for all annotated introns";
NC_043001.1	Gnomon	exon	40106273	40106380	.	+	.	gene_id "LOC115211844"; db_xref "GeneID:115211844"; gbkey "mRNA"; gene "LOC115211844"; ID ""; gene_name "LOC115211844"; transcript_id "XM_029780563.2"; product "glutamine amidotransferase-like class 1 domain-containing protein 1, transcript variant X1"; exon_number "4"; model_evidence "Supporting evidence includes similarity to: 20 Proteins, and 100% coverage of the annotated genomic feature by RNAseq alignments, including 44 samples with support for all annotated introns";
NC_043001.1	Gnomon	exon	40107530	40107636	.	+	.	gene_id "LOC115211844"; db_xref "GeneID:115211844"; gbkey "mRNA"; gene "LOC115211844"; ID ""; gene_name "LOC115211844"; transcript_id "XM_029780563.2"; product "glutamine amidotransferase-like class 1 domain-containing protein 1, transcript variant X1"; exon_number "5"; model_evidence "Supporting evidence includes similarity to: 20 Proteins, and 100% coverage of the annotated genomic feature by RNAseq alignments, including 44 samples with support for all annotated introns";
NC_043001.1	Gnomon	exon	40108767	40108860	.	+	.	gene_id "LOC115211844"; db_xref "GeneID:115211844"; gbkey "mRNA"; gene "LOC115211844"; ID ""; gene_name "LOC115211844"; transcript_id "XM_029780563.2"; product "glutamine amidotransferase-like class 1 domain-containing protein 1, transcript variant X1"; exon_number "6"; model_evidence "Supporting evidence includes similarity to: 20 Proteins, and 100% coverage of the annotated genomic feature by RNAseq alignments, including 44 samples with support for all annotated introns";
NC_043001.1	Gnomon	exon	40111829	40112148	.	+	.	gene_id "LOC115211844"; db_xref "GeneID:115211844"; gbkey "mRNA"; gene "LOC115211844"; ID ""; gene_name "LOC115211844"; transcript_id "XM_029780563.2"; product "glutamine amidotransferase-like class 1 domain-containing protein 1, transcript variant X1"; exon_number "7"; model_evidence "Supporting evidence includes similarity to: 20 Proteins, and 100% coverage of the annotated genomic feature by RNAseq alignments, including 44 samples with support for all annotated introns";
NC_043001.1	Gnomon	start_codon	40098574	40098576	.	+	0	gene_id "LOC115211844"; db_xref "GeneID:115211844"; gbkey "CDS"; gene "LOC115211844"; ID ""; gene_name "LOC115211844"; transcript_id "XM_029780563.2"; product "glutamine amidotransferase-like class 1 domain-containing protein 1 isoform X1"; protein_id "XP_029636423.1"; exon_number "1";
NC_043001.1	Gnomon	stop_codon	40111942	40111944	.	+	0	gene_id "LOC115211844"; db_xref "GeneID:115211844"; gbkey "CDS"; gene "LOC115211844"; ID ""; gene_name "LOC115211844"; transcript_id "XM_029780563.2"; product "glutamine amidotransferase-like class 1 domain-containing protein 1 isoform X1"; protein_id "XP_029636423.1"; exon_number "7";
NC_043001.1	Gnomon	transcript	40098293	40112148	.	+	.	gene_id "LOC115211844"; ID "XM_029780564.2"; gene_name "LOC115211844"; transcript_id "XM_029780564.2";
NC_043001.1	Gnomon	CDS	40098574	40098625	.	+	0	gene_id "LOC115211844"; db_xref "GeneID:115211844"; gbkey "CDS"; gene "LOC115211844"; ID ""; gene_name "LOC115211844"; transcript_id "XM_029780564.2"; product "glutamine amidotransferase-like class 1 domain-containing protein 1 isoform X2"; protein_id "XP_029636424.1"; exon_number "1";
NC_043001.1	Gnomon	CDS	40104459	40104535	.	+	2	gene_id "LOC115211844"; db_xref "GeneID:115211844"; gbkey "CDS"; gene "LOC115211844"; ID ""; gene_name "LOC115211844"; transcript_id "XM_029780564.2"; product "glutamine amidotransferase-like class 1 domain-containing protein 1 isoform X2"; protein_id "XP_029636424.1"; exon_number "2";
NC_043001.1	Gnomon	CDS	40104951	40105056	.	+	0	gene_id "LOC115211844"; db_xref "GeneID:115211844"; gbkey "CDS"; gene "LOC115211844"; ID ""; gene_name "LOC115211844"; transcript_id "XM_029780564.2"; product "glutamine amidotransferase-like class 1 domain-containing protein 1 isoform X2"; protein_id "XP_029636424.1"; exon_number "3";
NC_043001.1	Gnomon	CDS	40106273	40106380	.	+	2	gene_id "LOC115211844"; db_xref "GeneID:115211844"; gbkey "CDS"; gene "LOC115211844"; ID ""; gene_name "LOC115211844"; transcript_id "XM_029780564.2"; product "glutamine amidotransferase-like class 1 domain-containing protein 1 isoform X2"; protein_id "XP_029636424.1"; exon_number "4";
NC_043001.1	Gnomon	CDS	40107530	40107636	.	+	2	gene_id "LOC115211844"; db_xref "GeneID:115211844"; gbkey "CDS"; gene "LOC115211844"; ID ""; gene_name "LOC115211844"; transcript_id "XM_029780564.2"; product "glutamine amidotransferase-like class 1 domain-containing protein 1 isoform X2"; protein_id "XP_029636424.1"; exon_number "5";
NC_043001.1	Gnomon	CDS	40108767	40108864	.	+	0	gene_id "LOC115211844"; db_xref "GeneID:115211844"; gbkey "CDS"; gene "LOC115211844"; ID ""; gene_name "LOC115211844"; transcript_id "XM_029780564.2"; product "glutamine amidotransferase-like class 1 domain-containing protein 1 isoform X2"; protein_id "XP_029636424.1"; exon_number "6";
NC_043001.1	Gnomon	CDS	40111829	40111832	.	+	1	gene_id "LOC115211844"; db_xref "GeneID:115211844"; gbkey "CDS"; gene "LOC115211844"; ID ""; gene_name "LOC115211844"; transcript_id "XM_029780564.2"; product "glutamine amidotransferase-like class 1 domain-containing protein 1 isoform X2"; protein_id "XP_029636424.1"; exon_number "7";
NC_043001.1	Gnomon	exon	40098293	40098625	.	+	.	gene_id "LOC115211844"; db_xref "GeneID:115211844"; gbkey "mRNA"; gene "LOC115211844"; ID ""; gene_name "LOC115211844"; transcript_id "XM_029780564.2"; product "glutamine amidotransferase-like class 1 domain-containing protein 1, transcript variant X2"; exon_number "1"; model_evidence "Supporting evidence includes similarity to: 1 Protein, and 100% coverage of the annotated genomic feature by RNAseq alignments, including 44 samples with support for all annotated introns";
NC_043001.1	Gnomon	exon	40104459	40104535	.	+	.	gene_id "LOC115211844"; db_xref "GeneID:115211844"; gbkey "mRNA"; gene "LOC115211844"; ID ""; gene_name "LOC115211844"; transcript_id "XM_029780564.2"; product "glutamine amidotransferase-like class 1 domain-containing protein 1, transcript variant X2"; exon_number "2"; model_evidence "Supporting evidence includes similarity to: 1 Protein, and 100% coverage of the annotated genomic feature by RNAseq alignments, including 44 samples with support for all annotated introns";
NC_043001.1	Gnomon	exon	40104951	40105056	.	+	.	gene_id "LOC115211844"; db_xref "GeneID:115211844"; gbkey "mRNA"; gene "LOC115211844"; ID ""; gene_name "LOC115211844"; transcript_id "XM_029780564.2"; product "glutamine amidotransferase-like class 1 domain-containing protein 1, transcript variant X2"; exon_number "3"; model_evidence "Supporting evidence includes similarity to: 1 Protein, and 100% coverage of the annotated genomic feature by RNAseq alignments, including 44 samples with support for all annotated introns";
NC_043001.1	Gnomon	exon	40106273	40106380	.	+	.	gene_id "LOC115211844"; db_xref "GeneID:115211844"; gbkey "mRNA"; gene "LOC115211844"; ID ""; gene_name "LOC115211844"; transcript_id "XM_029780564.2"; product "glutamine amidotransferase-like class 1 domain-containing protein 1, transcript variant X2"; exon_number "4"; model_evidence "Supporting evidence includes similarity to: 1 Protein, and 100% coverage of the annotated genomic feature by RNAseq alignments, including 44 samples with support for all annotated introns";
NC_043001.1	Gnomon	exon	40107530	40107636	.	+	.	gene_id "LOC115211844"; db_xref "GeneID:115211844"; gbkey "mRNA"; gene "LOC115211844"; ID ""; gene_name "LOC115211844"; transcript_id "XM_029780564.2"; product "glutamine amidotransferase-like class 1 domain-containing protein 1, transcript variant X2"; exon_number "5"; model_evidence "Supporting evidence includes similarity to: 1 Protein, and 100% coverage of the annotated genomic feature by RNAseq alignments, including 44 samples with support for all annotated introns";
NC_043001.1	Gnomon	exon	40108767	40108864	.	+	.	gene_id "LOC115211844"; db_xref "GeneID:115211844"; gbkey "mRNA"; gene "LOC115211844"; ID ""; gene_name "LOC115211844"; transcript_id "XM_029780564.2"; product "glutamine amidotransferase-like class 1 domain-containing protein 1, transcript variant X2"; exon_number "6"; model_evidence "Supporting evidence includes similarity to: 1 Protein, and 100% coverage of the annotated genomic feature by RNAseq alignments, including 44 samples with support for all annotated introns";
NC_043001.1	Gnomon	exon	40111829	40112148	.	+	.	gene_id "LOC115211844"; db_xref "GeneID:115211844"; gbkey "mRNA"; gene "LOC115211844"; ID ""; gene_name "LOC115211844"; transcript_id "XM_029780564.2"; product "glutamine amidotransferase-like class 1 domain-containing protein 1, transcript variant X2"; exon_number "7"; model_evidence "Supporting evidence includes similarity to: 1 Protein, and 100% coverage of the annotated genomic feature by RNAseq alignments, including 44 samples with support for all annotated introns";
NC_043001.1	Gnomon	start_codon	40098574	40098576	.	+	0	gene_id "LOC115211844"; db_xref "GeneID:115211844"; gbkey "CDS"; gene "LOC115211844"; ID ""; gene_name "LOC115211844"; transcript_id "XM_029780564.2"; product "glutamine amidotransferase-like class 1 domain-containing protein 1 isoform X2"; protein_id "XP_029636424.1"; exon_number "1";
NC_043001.1	Gnomon	stop_codon	40111833	40111835	.	+	0	gene_id "LOC115211844"; db_xref "GeneID:115211844"; gbkey "CDS"; gene "LOC115211844"; ID ""; gene_name "LOC115211844"; transcript_id "XM_029780564.2"; product "glutamine amidotransferase-like class 1 domain-containing protein 1 isoform X2"; protein_id "XP_029636424.1"; exon_number "7";
NC_043001.1	Gnomon	gene	25890822	25924577	.	+	.	gene_id "LOC115211845"; db_xref "GeneID:115211845"; gbkey "Gene"; gene "LOC115211845"; gene_biotype "protein_coding"; ID ""; gene_name "LOC115211845";
NC_043001.1	PBRI~FLAMseq	transcript	25890986	25924577	.	+	.	gene_id "LOC115211845"; ID ""; gene_name "LOC115211845"; transcript_id "FLAMseq_ext~G19709.1"; uniq_trans_id "G19709.1"; three_prime_ext "5214";
NC_043001.1	PBRI~FLAMseq	exon	25890986	25891084	.	+	.	gene_id "LOC115211845"; ID ""; gene_name "LOC115211845"; transcript_id "FLAMseq_ext~G19709.1"; exon_number "1"; uniq_trans_id "G19709.1";
NC_043001.1	PBRI~FLAMseq	exon	25906047	25906234	.	+	.	gene_id "LOC115211845"; ID ""; gene_name "LOC115211845"; transcript_id "FLAMseq_ext~G19709.1"; exon_number "2"; uniq_trans_id "G19709.1";
NC_043001.1	PBRI~FLAMseq	exon	25912324	25912552	.	+	.	gene_id "LOC115211845"; ID ""; gene_name "LOC115211845"; transcript_id "FLAMseq_ext~G19709.1"; exon_number "3"; uniq_trans_id "G19709.1";
NC_043001.1	PBRI~FLAMseq	exon	25917315	25919363	.	+	.	gene_id "LOC115211845"; ID ""; gene_name "LOC115211845"; transcript_id "FLAMseq_ext~G19709.1"; exon_number "4"; uniq_trans_id "G19709.1";
NC_043001.1	PBRI~FLAMseq	exon	25917315	25924577	.	+	.	gene_id "LOC115211845"; ID ""; gene_name "LOC115211845"; transcript_id "FLAMseq_ext~G19709.1"; exon_number "4"; uniq_trans_id "G19709.1"; three_prime_ext "5214";
NC_043001.1	PBRI	transcript	25890986	25919363	.	+	.	gene_id "LOC115211845"; ID ""; gene_name "LOC115211845"; transcript_id "G19709.1"; uniq_trans_id "G19709.1";
NC_043001.1	PBRI	exon	25890986	25891084	.	+	.	gene_id "LOC115211845"; ID ""; gene_name "LOC115211845"; transcript_id "G19709.1"; exon_number "1"; uniq_trans_id "G19709.1";
NC_043001.1	PBRI	exon	25906047	25906234	.	+	.	gene_id "LOC115211845"; ID ""; gene_name "LOC115211845"; transcript_id "G19709.1"; exon_number "2"; uniq_trans_id "G19709.1";
NC_043001.1	PBRI	exon	25912324	25912552	.	+	.	gene_id "LOC115211845"; ID ""; gene_name "LOC115211845"; transcript_id "G19709.1"; exon_number "3"; uniq_trans_id "G19709.1";
NC_043001.1	PBRI	exon	25917315	25919363	.	+	.	gene_id "LOC115211845"; ID ""; gene_name "LOC115211845"; transcript_id "G19709.1"; exon_number "4"; uniq_trans_id "G19709.1";
NC_043001.1	PBRI	transcript	25900490	25919363	.	+	.	gene_id "LOC115211845"; ID ""; gene_name "LOC115211845"; transcript_id "G19709.2"; uniq_trans_id "G19709.2";
NC_043001.1	PBRI	exon	25900490	25900549	.	+	.	gene_id "LOC115211845"; ID ""; gene_name "LOC115211845"; transcript_id "G19709.2"; exon_number "1"; uniq_trans_id "G19709.2";
NC_043001.1	PBRI	exon	25903805	25904324	.	+	.	gene_id "LOC115211845"; ID ""; gene_name "LOC115211845"; transcript_id "G19709.2"; exon_number "2"; uniq_trans_id "G19709.2";
NC_043001.1	PBRI	exon	25906047	25906234	.	+	.	gene_id "LOC115211845"; ID ""; gene_name "LOC115211845"; transcript_id "G19709.2"; exon_number "3"; uniq_trans_id "G19709.2";
NC_043001.1	PBRI	exon	25912324	25912552	.	+	.	gene_id "LOC115211845"; ID ""; gene_name "LOC115211845"; transcript_id "G19709.2"; exon_number "4"; uniq_trans_id "G19709.2";
NC_043001.1	PBRI	exon	25917315	25919363	.	+	.	gene_id "LOC115211845"; ID ""; gene_name "LOC115211845"; transcript_id "G19709.2"; exon_number "5"; uniq_trans_id "G19709.2";
NC_043001.1	PBRI	transcript	25903535	25917948	.	+	.	gene_id "LOC115211845"; ID ""; gene_name "LOC115211845"; transcript_id "G19709.3"; uniq_trans_id "G19709.3";
NC_043001.1	PBRI	exon	25903535	25904324	.	+	.	gene_id "LOC115211845"; ID ""; gene_name "LOC115211845"; transcript_id "G19709.3"; exon_number "1"; uniq_trans_id "G19709.3";
NC_043001.1	PBRI	exon	25906047	25906234	.	+	.	gene_id "LOC115211845"; ID ""; gene_name "LOC115211845"; transcript_id "G19709.3"; exon_number "2"; uniq_trans_id "G19709.3";
NC_043001.1	PBRI	exon	25912324	25912552	.	+	.	gene_id "LOC115211845"; ID ""; gene_name "LOC115211845"; transcript_id "G19709.3"; exon_number "3"; uniq_trans_id "G19709.3";
NC_043001.1	PBRI	exon	25917315	25917948	.	+	.	gene_id "LOC115211845"; ID ""; gene_name "LOC115211845"; transcript_id "G19709.3"; exon_number "4"; uniq_trans_id "G19709.3";
NC_043001.1	PBRI	transcript	25903548	25919277	.	+	.	gene_id "LOC115211845"; ID ""; gene_name "LOC115211845"; transcript_id "G19709.5"; uniq_trans_id "G19709.5";
NC_043001.1	PBRI	exon	25903548	25904324	.	+	.	gene_id "LOC115211845"; ID ""; gene_name "LOC115211845"; transcript_id "G19709.5"; exon_number "1"; uniq_trans_id "G19709.5";
NC_043001.1	PBRI	exon	25906047	25906234	.	+	.	gene_id "LOC115211845"; ID ""; gene_name "LOC115211845"; transcript_id "G19709.5"; exon_number "2"; uniq_trans_id "G19709.5";
NC_043001.1	PBRI	exon	25912324	25912552	.	+	.	gene_id "LOC115211845"; ID ""; gene_name "LOC115211845"; transcript_id "G19709.5"; exon_number "3"; uniq_trans_id "G19709.5";
NC_043001.1	PBRI	exon	25917315	25919277	.	+	.	gene_id "LOC115211845"; ID ""; gene_name "LOC115211845"; transcript_id "G19709.5"; exon_number "4"; uniq_trans_id "G19709.5";
NC_043001.1	PBRI	transcript	25903548	25919363	.	+	.	gene_id "LOC115211845"; ID ""; gene_name "LOC115211845"; transcript_id "G19709.6"; uniq_trans_id "G19709.6";
NC_043001.1	PBRI	exon	25903548	25904324	.	+	.	gene_id "LOC115211845"; ID ""; gene_name "LOC115211845"; transcript_id "G19709.6"; exon_number "1"; uniq_trans_id "G19709.6";
NC_043001.1	PBRI	exon	25906047	25906234	.	+	.	gene_id "LOC115211845"; ID ""; gene_name "LOC115211845"; transcript_id "G19709.6"; exon_number "2"; uniq_trans_id "G19709.6";
NC_043001.1	PBRI	exon	25912324	25912552	.	+	.	gene_id "LOC115211845"; ID ""; gene_name "LOC115211845"; transcript_id "G19709.6"; exon_number "3"; uniq_trans_id "G19709.6";
NC_043001.1	PBRI	exon	25917315	25919363	.	+	.	gene_id "LOC115211845"; ID ""; gene_name "LOC115211845"; transcript_id "G19709.6"; exon_number "4"; uniq_trans_id "G19709.6";
NC_043001.1	Gnomon	transcript	25890823	25919363	.	+	.	gene_id "LOC115211845"; ID "XM_029780565.2"; gene_name "LOC115211845"; transcript_id "XM_029780565.2";
NC_043001.1	Gnomon	CDS	25903811	25904324	.	+	0	gene_id "LOC115211845"; db_xref "GeneID:115211845"; gbkey "CDS"; gene "LOC115211845"; ID ""; gene_name "LOC115211845"; transcript_id "XM_029780565.2"; product "SPRY domain-containing SOCS box protein 3"; protein_id "XP_029636425.1"; exon_number "3";
NC_043001.1	Gnomon	CDS	25906047	25906234	.	+	2	gene_id "LOC115211845"; db_xref "GeneID:115211845"; gbkey "CDS"; gene "LOC115211845"; ID ""; gene_name "LOC115211845"; transcript_id "XM_029780565.2"; product "SPRY domain-containing SOCS box protein 3"; protein_id "XP_029636425.1"; exon_number "4";
NC_043001.1	Gnomon	CDS	25912324	25912552	.	+	0	gene_id "LOC115211845"; db_xref "GeneID:115211845"; gbkey "CDS"; gene "LOC115211845"; ID ""; gene_name "LOC115211845"; transcript_id "XM_029780565.2"; product "SPRY domain-containing SOCS box protein 3"; protein_id "XP_029636425.1"; exon_number "5";
NC_043001.1	Gnomon	CDS	25917315	25917685	.	+	2	gene_id "LOC115211845"; db_xref "GeneID:115211845"; gbkey "CDS"; gene "LOC115211845"; ID ""; gene_name "LOC115211845"; transcript_id "XM_029780565.2"; product "SPRY domain-containing SOCS box protein 3"; protein_id "XP_029636425.1"; exon_number "6";
NC_043001.1	Gnomon	exon	25890823	25891084	.	+	.	gene_id "LOC115211845"; db_xref "GeneID:115211845"; gbkey "mRNA"; gene "LOC115211845"; ID ""; gene_name "LOC115211845"; transcript_id "XM_029780565.2"; product "SPRY domain-containing SOCS box protein 3, transcript variant X1"; exon_number "1"; model_evidence "Supporting evidence includes similarity to: 24 Proteins, and 100% coverage of the annotated genomic feature by RNAseq alignments, including 2 samples with support for all annotated introns";
NC_043001.1	Gnomon	exon	25894437	25894508	.	+	.	gene_id "LOC115211845"; db_xref "GeneID:115211845"; gbkey "mRNA"; gene "LOC115211845"; ID ""; gene_name "LOC115211845"; transcript_id "XM_029780565.2"; product "SPRY domain-containing SOCS box protein 3, transcript variant X1"; exon_number "2"; model_evidence "Supporting evidence includes similarity to: 24 Proteins, and 100% coverage of the annotated genomic feature by RNAseq alignments, including 2 samples with support for all annotated introns";
NC_043001.1	Gnomon	exon	25903751	25904324	.	+	.	gene_id "LOC115211845"; db_xref "GeneID:115211845"; gbkey "mRNA"; gene "LOC115211845"; ID ""; gene_name "LOC115211845"; transcript_id "XM_029780565.2"; product "SPRY domain-containing SOCS box protein 3, transcript variant X1"; exon_number "3"; model_evidence "Supporting evidence includes similarity to: 24 Proteins, and 100% coverage of the annotated genomic feature by RNAseq alignments, including 2 samples with support for all annotated introns";
NC_043001.1	Gnomon	exon	25906047	25906234	.	+	.	gene_id "LOC115211845"; db_xref "GeneID:115211845"; gbkey "mRNA"; gene "LOC115211845"; ID ""; gene_name "LOC115211845"; transcript_id "XM_029780565.2"; product "SPRY domain-containing SOCS box protein 3, transcript variant X1"; exon_number "4"; model_evidence "Supporting evidence includes similarity to: 24 Proteins, and 100% coverage of the annotated genomic feature by RNAseq alignments, including 2 samples with support for all annotated introns";
NC_043001.1	Gnomon	exon	25912324	25912552	.	+	.	gene_id "LOC115211845"; db_xref "GeneID:115211845"; gbkey "mRNA"; gene "LOC115211845"; ID ""; gene_name "LOC115211845"; transcript_id "XM_029780565.2"; product "SPRY domain-containing SOCS box protein 3, transcript variant X1"; exon_number "5"; model_evidence "Supporting evidence includes similarity to: 24 Proteins, and 100% coverage of the annotated genomic feature by RNAseq alignments, including 2 samples with support for all annotated introns";
NC_043001.1	Gnomon	exon	25917315	25919363	.	+	.	gene_id "LOC115211845"; db_xref "GeneID:115211845"; gbkey "mRNA"; gene "LOC115211845"; ID ""; gene_name "LOC115211845"; transcript_id "XM_029780565.2"; product "SPRY domain-containing SOCS box protein 3, transcript variant X1"; exon_number "6"; model_evidence "Supporting evidence includes similarity to: 24 Proteins, and 100% coverage of the annotated genomic feature by RNAseq alignments, including 2 samples with support for all annotated introns";
NC_043001.1	Gnomon	start_codon	25903811	25903813	.	+	0	gene_id "LOC115211845"; db_xref "GeneID:115211845"; gbkey "CDS"; gene "LOC115211845"; ID ""; gene_name "LOC115211845"; transcript_id "XM_029780565.2"; product "SPRY domain-containing SOCS box protein 3"; protein_id "XP_029636425.1"; exon_number "3";
NC_043001.1	Gnomon	stop_codon	25917686	25917688	.	+	0	gene_id "LOC115211845"; db_xref "GeneID:115211845"; gbkey "CDS"; gene "LOC115211845"; ID ""; gene_name "LOC115211845"; transcript_id "XM_029780565.2"; product "SPRY domain-containing SOCS box protein 3"; protein_id "XP_029636425.1"; exon_number "6";
NC_043001.1	Gnomon	transcript	25892025	25919363	.	+	.	gene_id "LOC115211845"; ID "XM_036503255.1"; gene_name "LOC115211845"; transcript_id "XM_036503255.1";
NC_043001.1	Gnomon	CDS	25903811	25904324	.	+	0	gene_id "LOC115211845"; db_xref "GeneID:115211845"; gbkey "CDS"; gene "LOC115211845"; ID ""; gene_name "LOC115211845"; transcript_id "XM_036503255.1"; product "SPRY domain-containing SOCS box protein 3"; protein_id "XP_036359148.1"; exon_number "3";
NC_043001.1	Gnomon	CDS	25906047	25906234	.	+	2	gene_id "LOC115211845"; db_xref "GeneID:115211845"; gbkey "CDS"; gene "LOC115211845"; ID ""; gene_name "LOC115211845"; transcript_id "XM_036503255.1"; product "SPRY domain-containing SOCS box protein 3"; protein_id "XP_036359148.1"; exon_number "4";
NC_043001.1	Gnomon	CDS	25912324	25912552	.	+	0	gene_id "LOC115211845"; db_xref "GeneID:115211845"; gbkey "CDS"; gene "LOC115211845"; ID ""; gene_name "LOC115211845"; transcript_id "XM_036503255.1"; product "SPRY domain-containing SOCS box protein 3"; protein_id "XP_036359148.1"; exon_number "5";
NC_043001.1	Gnomon	CDS	25917315	25917685	.	+	2	gene_id "LOC115211845"; db_xref "GeneID:115211845"; gbkey "CDS"; gene "LOC115211845"; ID ""; gene_name "LOC115211845"; transcript_id "XM_036503255.1"; product "SPRY domain-containing SOCS box protein 3"; protein_id "XP_036359148.1"; exon_number "6";
NC_043001.1	Gnomon	exon	25892025	25892109	.	+	.	gene_id "LOC115211845"; db_xref "GeneID:115211845"; gbkey "mRNA"; gene "LOC115211845"; ID ""; gene_name "LOC115211845"; transcript_id "XM_036503255.1"; product "SPRY domain-containing SOCS box protein 3, transcript variant X2"; exon_number "1"; model_evidence "Supporting evidence includes similarity to: 24 Proteins, and 100% coverage of the annotated genomic feature by RNAseq alignments, including 1 sample with support for all annotated introns";
NC_043001.1	Gnomon	exon	25894437	25894508	.	+	.	gene_id "LOC115211845"; db_xref "GeneID:115211845"; gbkey "mRNA"; gene "LOC115211845"; ID ""; gene_name "LOC115211845"; transcript_id "XM_036503255.1"; product "SPRY domain-containing SOCS box protein 3, transcript variant X2"; exon_number "2"; model_evidence "Supporting evidence includes similarity to: 24 Proteins, and 100% coverage of the annotated genomic feature by RNAseq alignments, including 1 sample with support for all annotated introns";
NC_043001.1	Gnomon	exon	25903751	25904324	.	+	.	gene_id "LOC115211845"; db_xref "GeneID:115211845"; gbkey "mRNA"; gene "LOC115211845"; ID ""; gene_name "LOC115211845"; transcript_id "XM_036503255.1"; product "SPRY domain-containing SOCS box protein 3, transcript variant X2"; exon_number "3"; model_evidence "Supporting evidence includes similarity to: 24 Proteins, and 100% coverage of the annotated genomic feature by RNAseq alignments, including 1 sample with support for all annotated introns";
NC_043001.1	Gnomon	exon	25906047	25906234	.	+	.	gene_id "LOC115211845"; db_xref "GeneID:115211845"; gbkey "mRNA"; gene "LOC115211845"; ID ""; gene_name "LOC115211845"; transcript_id "XM_036503255.1"; product "SPRY domain-containing SOCS box protein 3, transcript variant X2"; exon_number "4"; model_evidence "Supporting evidence includes similarity to: 24 Proteins, and 100% coverage of the annotated genomic feature by RNAseq alignments, including 1 sample with support for all annotated introns";
NC_043001.1	Gnomon	exon	25912324	25912552	.	+	.	gene_id "LOC115211845"; db_xref "GeneID:115211845"; gbkey "mRNA"; gene "LOC115211845"; ID ""; gene_name "LOC115211845"; transcript_id "XM_036503255.1"; product "SPRY domain-containing SOCS box protein 3, transcript variant X2"; exon_number "5"; model_evidence "Supporting evidence includes similarity to: 24 Proteins, and 100% coverage of the annotated genomic feature by RNAseq alignments, including 1 sample with support for all annotated introns";
NC_043001.1	Gnomon	exon	25917315	25919363	.	+	.	gene_id "LOC115211845"; db_xref "GeneID:115211845"; gbkey "mRNA"; gene "LOC115211845"; ID ""; gene_name "LOC115211845"; transcript_id "XM_036503255.1"; product "SPRY domain-containing SOCS box protein 3, transcript variant X2"; exon_number "6"; model_evidence "Supporting evidence includes similarity to: 24 Proteins, and 100% coverage of the annotated genomic feature by RNAseq alignments, including 1 sample with support for all annotated introns";
NC_043001.1	Gnomon	start_codon	25903811	25903813	.	+	0	gene_id "LOC115211845"; db_xref "GeneID:115211845"; gbkey "CDS"; gene "LOC115211845"; ID ""; gene_name "LOC115211845"; transcript_id "XM_036503255.1"; product "SPRY domain-containing SOCS box protein 3"; protein_id "XP_036359148.1"; exon_number "3";
NC_043001.1	Gnomon	stop_codon	25917686	25917688	.	+	0	gene_id "LOC115211845"; db_xref "GeneID:115211845"; gbkey "CDS"; gene "LOC115211845"; ID ""; gene_name "LOC115211845"; transcript_id "XM_036503255.1"; product "SPRY domain-containing SOCS box protein 3"; protein_id "XP_036359148.1"; exon_number "6";
NC_043001.1	Gnomon	transcript	25890823	25919363	.	+	.	gene_id "LOC115211845"; ID "XM_036503256.1"; gene_name "LOC115211845"; transcript_id "XM_036503256.1";
NC_043001.1	Gnomon	CDS	25903811	25904324	.	+	0	gene_id "LOC115211845"; db_xref "GeneID:115211845"; gbkey "CDS"; gene "LOC115211845"; ID ""; gene_name "LOC115211845"; transcript_id "XM_036503256.1"; product "SPRY domain-containing SOCS box protein 3"; protein_id "XP_036359149.1"; exon_number "3";
NC_043001.1	Gnomon	CDS	25906047	25906234	.	+	2	gene_id "LOC115211845"; db_xref "GeneID:115211845"; gbkey "CDS"; gene "LOC115211845"; ID ""; gene_name "LOC115211845"; transcript_id "XM_036503256.1"; product "SPRY domain-containing SOCS box protein 3"; protein_id "XP_036359149.1"; exon_number "4";
NC_043001.1	Gnomon	CDS	25912324	25912552	.	+	0	gene_id "LOC115211845"; db_xref "GeneID:115211845"; gbkey "CDS"; gene "LOC115211845"; ID ""; gene_name "LOC115211845"; transcript_id "XM_036503256.1"; product "SPRY domain-containing SOCS box protein 3"; protein_id "XP_036359149.1"; exon_number "5";
NC_043001.1	Gnomon	CDS	25917315	25917685	.	+	2	gene_id "LOC115211845"; db_xref "GeneID:115211845"; gbkey "CDS"; gene "LOC115211845"; ID ""; gene_name "LOC115211845"; transcript_id "XM_036503256.1"; product "SPRY domain-containing SOCS box protein 3"; protein_id "XP_036359149.1"; exon_number "6";
NC_043001.1	Gnomon	exon	25890823	25891084	.	+	.	gene_id "LOC115211845"; db_xref "GeneID:115211845"; gbkey "mRNA"; gene "LOC115211845"; ID ""; gene_name "LOC115211845"; transcript_id "XM_036503256.1"; product "SPRY domain-containing SOCS box protein 3, transcript variant X3"; exon_number "1"; model_evidence "Supporting evidence includes similarity to: 24 Proteins, and 100% coverage of the annotated genomic feature by RNAseq alignments, including 2 samples with support for all annotated introns";
NC_043001.1	Gnomon	exon	25894441	25894508	.	+	.	gene_id "LOC115211845"; db_xref "GeneID:115211845"; gbkey "mRNA"; gene "LOC115211845"; ID ""; gene_name "LOC115211845"; transcript_id "XM_036503256.1"; product "SPRY domain-containing SOCS box protein 3, transcript variant X3"; exon_number "2"; model_evidence "Supporting evidence includes similarity to: 24 Proteins, and 100% coverage of the annotated genomic feature by RNAseq alignments, including 2 samples with support for all annotated introns";
NC_043001.1	Gnomon	exon	25903751	25904324	.	+	.	gene_id "LOC115211845"; db_xref "GeneID:115211845"; gbkey "mRNA"; gene "LOC115211845"; ID ""; gene_name "LOC115211845"; transcript_id "XM_036503256.1"; product "SPRY domain-containing SOCS box protein 3, transcript variant X3"; exon_number "3"; model_evidence "Supporting evidence includes similarity to: 24 Proteins, and 100% coverage of the annotated genomic feature by RNAseq alignments, including 2 samples with support for all annotated introns";
NC_043001.1	Gnomon	exon	25906047	25906234	.	+	.	gene_id "LOC115211845"; db_xref "GeneID:115211845"; gbkey "mRNA"; gene "LOC115211845"; ID ""; gene_name "LOC115211845"; transcript_id "XM_036503256.1"; product "SPRY domain-containing SOCS box protein 3, transcript variant X3"; exon_number "4"; model_evidence "Supporting evidence includes similarity to: 24 Proteins, and 100% coverage of the annotated genomic feature by RNAseq alignments, including 2 samples with support for all annotated introns";
NC_043001.1	Gnomon	exon	25912324	25912552	.	+	.	gene_id "LOC115211845"; db_xref "GeneID:115211845"; gbkey "mRNA"; gene "LOC115211845"; ID ""; gene_name "LOC115211845"; transcript_id "XM_036503256.1"; product "SPRY domain-containing SOCS box protein 3, transcript variant X3"; exon_number "5"; model_evidence "Supporting evidence includes similarity to: 24 Proteins, and 100% coverage of the annotated genomic feature by RNAseq alignments, including 2 samples with support for all annotated introns";
NC_043001.1	Gnomon	exon	25917315	25919363	.	+	.	gene_id "LOC115211845"; db_xref "GeneID:115211845"; gbkey "mRNA"; gene "LOC115211845"; ID ""; gene_name "LOC115211845"; transcript_id "XM_036503256.1"; product "SPRY domain-containing SOCS box protein 3, transcript variant X3"; exon_number "6"; model_evidence "Supporting evidence includes similarity to: 24 Proteins, and 100% coverage of the annotated genomic feature by RNAseq alignments, including 2 samples with support for all annotated introns";
NC_043001.1	Gnomon	start_codon	25903811	25903813	.	+	0	gene_id "LOC115211845"; db_xref "GeneID:115211845"; gbkey "CDS"; gene "LOC115211845"; ID ""; gene_name "LOC115211845"; transcript_id "XM_036503256.1"; product "SPRY domain-containing SOCS box protein 3"; protein_id "XP_036359149.1"; exon_number "3";
NC_043001.1	Gnomon	stop_codon	25917686	25917688	.	+	0	gene_id "LOC115211845"; db_xref "GeneID:115211845"; gbkey "CDS"; gene "LOC115211845"; ID ""; gene_name "LOC115211845"; transcript_id "XM_036503256.1"; product "SPRY domain-containing SOCS box protein 3"; protein_id "XP_036359149.1"; exon_number "6";
NC_043001.1	Gnomon	transcript	25890822	25919363	.	+	.	gene_id "LOC115211845"; ID "XM_036503257.1"; gene_name "LOC115211845"; transcript_id "XM_036503257.1";
NC_043001.1	Gnomon	CDS	25903811	25904324	.	+	0	gene_id "LOC115211845"; db_xref "GeneID:115211845"; gbkey "CDS"; gene "LOC115211845"; ID ""; gene_name "LOC115211845"; transcript_id "XM_036503257.1"; product "SPRY domain-containing SOCS box protein 3"; protein_id "XP_036359150.1"; exon_number "3";
NC_043001.1	Gnomon	CDS	25906047	25906234	.	+	2	gene_id "LOC115211845"; db_xref "GeneID:115211845"; gbkey "CDS"; gene "LOC115211845"; ID ""; gene_name "LOC115211845"; transcript_id "XM_036503257.1"; product "SPRY domain-containing SOCS box protein 3"; protein_id "XP_036359150.1"; exon_number "4";
NC_043001.1	Gnomon	CDS	25912324	25912552	.	+	0	gene_id "LOC115211845"; db_xref "GeneID:115211845"; gbkey "CDS"; gene "LOC115211845"; ID ""; gene_name "LOC115211845"; transcript_id "XM_036503257.1"; product "SPRY domain-containing SOCS box protein 3"; protein_id "XP_036359150.1"; exon_number "5";
NC_043001.1	Gnomon	CDS	25917315	25917685	.	+	2	gene_id "LOC115211845"; db_xref "GeneID:115211845"; gbkey "CDS"; gene "LOC115211845"; ID ""; gene_name "LOC115211845"; transcript_id "XM_036503257.1"; product "SPRY domain-containing SOCS box protein 3"; protein_id "XP_036359150.1"; exon_number "6";
NC_043001.1	Gnomon	exon	25890822	25891084	.	+	.	gene_id "LOC115211845"; db_xref "GeneID:115211845"; gbkey "mRNA"; gene "LOC115211845"; ID ""; gene_name "LOC115211845"; transcript_id "XM_036503257.1"; product "SPRY domain-containing SOCS box protein 3, transcript variant X4"; exon_number "1"; model_evidence "Supporting evidence includes similarity to: 24 Proteins, and 100% coverage of the annotated genomic feature by RNAseq alignments, including 1 sample with support for all annotated introns";
NC_043001.1	Gnomon	exon	25894437	25894508	.	+	.	gene_id "LOC115211845"; db_xref "GeneID:115211845"; gbkey "mRNA"; gene "LOC115211845"; ID ""; gene_name "LOC115211845"; transcript_id "XM_036503257.1"; product "SPRY domain-containing SOCS box protein 3, transcript variant X4"; exon_number "2"; model_evidence "Supporting evidence includes similarity to: 24 Proteins, and 100% coverage of the annotated genomic feature by RNAseq alignments, including 1 sample with support for all annotated introns";
NC_043001.1	Gnomon	exon	25903805	25904324	.	+	.	gene_id "LOC115211845"; db_xref "GeneID:115211845"; gbkey "mRNA"; gene "LOC115211845"; ID ""; gene_name "LOC115211845"; transcript_id "XM_036503257.1"; product "SPRY domain-containing SOCS box protein 3, transcript variant X4"; exon_number "3"; model_evidence "Supporting evidence includes similarity to: 24 Proteins, and 100% coverage of the annotated genomic feature by RNAseq alignments, including 1 sample with support for all annotated introns";
NC_043001.1	Gnomon	exon	25906047	25906234	.	+	.	gene_id "LOC115211845"; db_xref "GeneID:115211845"; gbkey "mRNA"; gene "LOC115211845"; ID ""; gene_name "LOC115211845"; transcript_id "XM_036503257.1"; product "SPRY domain-containing SOCS box protein 3, transcript variant X4"; exon_number "4"; model_evidence "Supporting evidence includes similarity to: 24 Proteins, and 100% coverage of the annotated genomic feature by RNAseq alignments, including 1 sample with support for all annotated introns";
NC_043001.1	Gnomon	exon	25912324	25912552	.	+	.	gene_id "LOC115211845"; db_xref "GeneID:115211845"; gbkey "mRNA"; gene "LOC115211845"; ID ""; gene_name "LOC115211845"; transcript_id "XM_036503257.1"; product "SPRY domain-containing SOCS box protein 3, transcript variant X4"; exon_number "5"; model_evidence "Supporting evidence includes similarity to: 24 Proteins, and 100% coverage of the annotated genomic feature by RNAseq alignments, including 1 sample with support for all annotated introns";
NC_043001.1	Gnomon	exon	25917315	25919363	.	+	.	gene_id "LOC115211845"; db_xref "GeneID:115211845"; gbkey "mRNA"; gene "LOC115211845"; ID ""; gene_name "LOC115211845"; transcript_id "XM_036503257.1"; product "SPRY domain-containing SOCS box protein 3, transcript variant X4"; exon_number "6"; model_evidence "Supporting evidence includes similarity to: 24 Proteins, and 100% coverage of the annotated genomic feature by RNAseq alignments, including 1 sample with support for all annotated introns";
NC_043001.1	Gnomon	start_codon	25903811	25903813	.	+	0	gene_id "LOC115211845"; db_xref "GeneID:115211845"; gbkey "CDS"; gene "LOC115211845"; ID ""; gene_name "LOC115211845"; transcript_id "XM_036503257.1"; product "SPRY domain-containing SOCS box protein 3"; protein_id "XP_036359150.1"; exon_number "3";
NC_043001.1	Gnomon	stop_codon	25917686	25917688	.	+	0	gene_id "LOC115211845"; db_xref "GeneID:115211845"; gbkey "CDS"; gene "LOC115211845"; ID ""; gene_name "LOC115211845"; transcript_id "XM_036503257.1"; product "SPRY domain-containing SOCS box protein 3"; protein_id "XP_036359150.1"; exon_number "6";
NC_043001.1	Gnomon	transcript	25892025	25919363	.	+	.	gene_id "LOC115211845"; ID "XM_036503258.1"; gene_name "LOC115211845"; transcript_id "XM_036503258.1";
NC_043001.1	Gnomon	CDS	25903811	25904324	.	+	0	gene_id "LOC115211845"; db_xref "GeneID:115211845"; gbkey "CDS"; gene "LOC115211845"; ID ""; gene_name "LOC115211845"; transcript_id "XM_036503258.1"; product "SPRY domain-containing SOCS box protein 3"; protein_id "XP_036359151.1"; exon_number "3";
NC_043001.1	Gnomon	CDS	25906047	25906234	.	+	2	gene_id "LOC115211845"; db_xref "GeneID:115211845"; gbkey "CDS"; gene "LOC115211845"; ID ""; gene_name "LOC115211845"; transcript_id "XM_036503258.1"; product "SPRY domain-containing SOCS box protein 3"; protein_id "XP_036359151.1"; exon_number "4";
NC_043001.1	Gnomon	CDS	25912324	25912552	.	+	0	gene_id "LOC115211845"; db_xref "GeneID:115211845"; gbkey "CDS"; gene "LOC115211845"; ID ""; gene_name "LOC115211845"; transcript_id "XM_036503258.1"; product "SPRY domain-containing SOCS box protein 3"; protein_id "XP_036359151.1"; exon_number "5";
NC_043001.1	Gnomon	CDS	25917315	25917685	.	+	2	gene_id "LOC115211845"; db_xref "GeneID:115211845"; gbkey "CDS"; gene "LOC115211845"; ID ""; gene_name "LOC115211845"; transcript_id "XM_036503258.1"; product "SPRY domain-containing SOCS box protein 3"; protein_id "XP_036359151.1"; exon_number "6";
NC_043001.1	Gnomon	exon	25892025	25892109	.	+	.	gene_id "LOC115211845"; db_xref "GeneID:115211845"; gbkey "mRNA"; gene "LOC115211845"; ID ""; gene_name "LOC115211845"; transcript_id "XM_036503258.1"; product "SPRY domain-containing SOCS box protein 3, transcript variant X5"; exon_number "1"; model_evidence "Supporting evidence includes similarity to: 24 Proteins, and 100% coverage of the annotated genomic feature by RNAseq alignments, including 2 samples with support for all annotated introns";
NC_043001.1	Gnomon	exon	25894437	25894508	.	+	.	gene_id "LOC115211845"; db_xref "GeneID:115211845"; gbkey "mRNA"; gene "LOC115211845"; ID ""; gene_name "LOC115211845"; transcript_id "XM_036503258.1"; product "SPRY domain-containing SOCS box protein 3, transcript variant X5"; exon_number "2"; model_evidence "Supporting evidence includes similarity to: 24 Proteins, and 100% coverage of the annotated genomic feature by RNAseq alignments, including 2 samples with support for all annotated introns";
NC_043001.1	Gnomon	exon	25903805	25904324	.	+	.	gene_id "LOC115211845"; db_xref "GeneID:115211845"; gbkey "mRNA"; gene "LOC115211845"; ID ""; gene_name "LOC115211845"; transcript_id "XM_036503258.1"; product "SPRY domain-containing SOCS box protein 3, transcript variant X5"; exon_number "3"; model_evidence "Supporting evidence includes similarity to: 24 Proteins, and 100% coverage of the annotated genomic feature by RNAseq alignments, including 2 samples with support for all annotated introns";
NC_043001.1	Gnomon	exon	25906047	25906234	.	+	.	gene_id "LOC115211845"; db_xref "GeneID:115211845"; gbkey "mRNA"; gene "LOC115211845"; ID ""; gene_name "LOC115211845"; transcript_id "XM_036503258.1"; product "SPRY domain-containing SOCS box protein 3, transcript variant X5"; exon_number "4"; model_evidence "Supporting evidence includes similarity to: 24 Proteins, and 100% coverage of the annotated genomic feature by RNAseq alignments, including 2 samples with support for all annotated introns";
NC_043001.1	Gnomon	exon	25912324	25912552	.	+	.	gene_id "LOC115211845"; db_xref "GeneID:115211845"; gbkey "mRNA"; gene "LOC115211845"; ID ""; gene_name "LOC115211845"; transcript_id "XM_036503258.1"; product "SPRY domain-containing SOCS box protein 3, transcript variant X5"; exon_number "5"; model_evidence "Supporting evidence includes similarity to: 24 Proteins, and 100% coverage of the annotated genomic feature by RNAseq alignments, including 2 samples with support for all annotated introns";
NC_043001.1	Gnomon	exon	25917315	25919363	.	+	.	gene_id "LOC115211845"; db_xref "GeneID:115211845"; gbkey "mRNA"; gene "LOC115211845"; ID ""; gene_name "LOC115211845"; transcript_id "XM_036503258.1"; product "SPRY domain-containing SOCS box protein 3, transcript variant X5"; exon_number "6"; model_evidence "Supporting evidence includes similarity to: 24 Proteins, and 100% coverage of the annotated genomic feature by RNAseq alignments, including 2 samples with support for all annotated introns";
NC_043001.1	Gnomon	start_codon	25903811	25903813	.	+	0	gene_id "LOC115211845"; db_xref "GeneID:115211845"; gbkey "CDS"; gene "LOC115211845"; ID ""; gene_name "LOC115211845"; transcript_id "XM_036503258.1"; product "SPRY domain-containing SOCS box protein 3"; protein_id "XP_036359151.1"; exon_number "3";
NC_043001.1	Gnomon	stop_codon	25917686	25917688	.	+	0	gene_id "LOC115211845"; db_xref "GeneID:115211845"; gbkey "CDS"; gene "LOC115211845"; ID ""; gene_name "LOC115211845"; transcript_id "XM_036503258.1"; product "SPRY domain-containing SOCS box protein 3"; protein_id "XP_036359151.1"; exon_number "6";
NC_043001.1	Gnomon	gene	134744319	134804189	.	-	.	gene_id "LOC115211846"; db_xref "GeneID:115211846"; gbkey "Gene"; gene "LOC115211846"; gene_biotype "protein_coding"; ID ""; gene_name "LOC115211846";
NC_043001.1	PBRI~FLAMseq~Covext	transcript	134744319	134801247	.	-	.	gene_id "LOC115211846"; ID ""; gene_name "LOC115211846"; transcript_id "Covext~FLAMseq_ext~G22351.4"; uniq_trans_id "G22351.4"; three_prime_ext "54";
NC_043001.1	Covext	exon	134744952	134745166	.	-	.	gene_id "LOC115211846"; ID ""; gene_name "LOC115211846"; transcript_id "Covext~FLAMseq_ext~G22351.4"; exon_number "9"; uniq_trans_id "G22351.4";
NC_043001.1	Covext	exon	134752918	134753032	.	-	.	gene_id "LOC115211846"; ID ""; gene_name "LOC115211846"; transcript_id "Covext~FLAMseq_ext~G22351.4"; exon_number "8"; uniq_trans_id "G22351.4";
NC_043001.1	Covext	exon	134763109	134763196	.	-	.	gene_id "LOC115211846"; ID ""; gene_name "LOC115211846"; transcript_id "Covext~FLAMseq_ext~G22351.4"; exon_number "7"; uniq_trans_id "G22351.4";
NC_043001.1	Covext	exon	134769152	134769265	.	-	.	gene_id "LOC115211846"; ID ""; gene_name "LOC115211846"; transcript_id "Covext~FLAMseq_ext~G22351.4"; exon_number "6"; uniq_trans_id "G22351.4";
NC_043001.1	Covext	exon	134769917	134770045	.	-	.	gene_id "LOC115211846"; ID ""; gene_name "LOC115211846"; transcript_id "Covext~FLAMseq_ext~G22351.4"; exon_number "5"; uniq_trans_id "G22351.4";
NC_043001.1	Covext	exon	134779778	134780087	.	-	.	gene_id "LOC115211846"; ID ""; gene_name "LOC115211846"; transcript_id "Covext~FLAMseq_ext~G22351.4"; exon_number "4"; uniq_trans_id "G22351.4";
NC_043001.1	Covext	exon	134786065	134786536	.	-	.	gene_id "LOC115211846"; ID ""; gene_name "LOC115211846"; transcript_id "Covext~FLAMseq_ext~G22351.4"; exon_number "3"; uniq_trans_id "G22351.4";
NC_043001.1	Covext	exon	134793237	134794095	.	-	.	gene_id "LOC115211846"; ID ""; gene_name "LOC115211846"; transcript_id "Covext~FLAMseq_ext~G22351.4"; exon_number "2"; uniq_trans_id "G22351.4";
NC_043001.1	Covext	exon	134800530	134801247	.	-	.	gene_id "LOC115211846"; ID ""; gene_name "LOC115211846"; transcript_id "Covext~FLAMseq_ext~G22351.4"; exon_number "1"; uniq_trans_id "G22351.4";
NC_043001.1	Covext	exon	134744898	134745166	.	-	.	gene_id "LOC115211846"; ID ""; gene_name "LOC115211846"; transcript_id "Covext~FLAMseq_ext~G22351.4"; exon_number "9"; uniq_trans_id "G22351.4"; three_prime_ext "54";
NC_043001.1	Covext	exon	134744319	134745166	.	-	.	gene_id "LOC115211846"; ID ""; gene_name "LOC115211846"; transcript_id "Covext~FLAMseq_ext~G22351.4"; exon_number "9"; uniq_trans_id "G22351.4"; three_prime_ext "579";
NC_043001.1	PBRI~FLAMseq	transcript	134744898	134801247	.	-	.	gene_id "LOC115211846"; ID ""; gene_name "LOC115211846"; transcript_id "FLAMseq_ext~G22351.4"; uniq_trans_id "G22351.4"; three_prime_ext "54";
NC_043001.1	PBRI~FLAMseq	exon	134744952	134745166	.	-	.	gene_id "LOC115211846"; ID ""; gene_name "LOC115211846"; transcript_id "FLAMseq_ext~G22351.4"; exon_number "9"; uniq_trans_id "G22351.4";
NC_043001.1	PBRI~FLAMseq	exon	134752918	134753032	.	-	.	gene_id "LOC115211846"; ID ""; gene_name "LOC115211846"; transcript_id "FLAMseq_ext~G22351.4"; exon_number "8"; uniq_trans_id "G22351.4";
NC_043001.1	PBRI~FLAMseq	exon	134763109	134763196	.	-	.	gene_id "LOC115211846"; ID ""; gene_name "LOC115211846"; transcript_id "FLAMseq_ext~G22351.4"; exon_number "7"; uniq_trans_id "G22351.4";
NC_043001.1	PBRI~FLAMseq	exon	134769152	134769265	.	-	.	gene_id "LOC115211846"; ID ""; gene_name "LOC115211846"; transcript_id "FLAMseq_ext~G22351.4"; exon_number "6"; uniq_trans_id "G22351.4";
NC_043001.1	PBRI~FLAMseq	exon	134769917	134770045	.	-	.	gene_id "LOC115211846"; ID ""; gene_name "LOC115211846"; transcript_id "FLAMseq_ext~G22351.4"; exon_number "5"; uniq_trans_id "G22351.4";
NC_043001.1	PBRI~FLAMseq	exon	134779778	134780087	.	-	.	gene_id "LOC115211846"; ID ""; gene_name "LOC115211846"; transcript_id "FLAMseq_ext~G22351.4"; exon_number "4"; uniq_trans_id "G22351.4";
NC_043001.1	PBRI~FLAMseq	exon	134786065	134786536	.	-	.	gene_id "LOC115211846"; ID ""; gene_name "LOC115211846"; transcript_id "FLAMseq_ext~G22351.4"; exon_number "3"; uniq_trans_id "G22351.4";
NC_043001.1	PBRI~FLAMseq	exon	134793237	134794095	.	-	.	gene_id "LOC115211846"; ID ""; gene_name "LOC115211846"; transcript_id "FLAMseq_ext~G22351.4"; exon_number "2"; uniq_trans_id "G22351.4";
NC_043001.1	PBRI~FLAMseq	exon	134800530	134801247	.	-	.	gene_id "LOC115211846"; ID ""; gene_name "LOC115211846"; transcript_id "FLAMseq_ext~G22351.4"; exon_number "1"; uniq_trans_id "G22351.4";
NC_043001.1	PBRI~FLAMseq	exon	134744898	134745166	.	-	.	gene_id "LOC115211846"; ID ""; gene_name "LOC115211846"; transcript_id "FLAMseq_ext~G22351.4"; exon_number "9"; uniq_trans_id "G22351.4"; three_prime_ext "54";
NC_043001.1	PBRI	transcript	134744952	134801247	.	-	.	gene_id "LOC115211846"; ID ""; gene_name "LOC115211846"; transcript_id "G22351.4"; uniq_trans_id "G22351.4";
NC_043001.1	PBRI	exon	134744952	134745166	.	-	.	gene_id "LOC115211846"; ID ""; gene_name "LOC115211846"; transcript_id "G22351.4"; exon_number "9"; uniq_trans_id "G22351.4";
NC_043001.1	PBRI	exon	134752918	134753032	.	-	.	gene_id "LOC115211846"; ID ""; gene_name "LOC115211846"; transcript_id "G22351.4"; exon_number "8"; uniq_trans_id "G22351.4";
NC_043001.1	PBRI	exon	134763109	134763196	.	-	.	gene_id "LOC115211846"; ID ""; gene_name "LOC115211846"; transcript_id "G22351.4"; exon_number "7"; uniq_trans_id "G22351.4";
NC_043001.1	PBRI	exon	134769152	134769265	.	-	.	gene_id "LOC115211846"; ID ""; gene_name "LOC115211846"; transcript_id "G22351.4"; exon_number "6"; uniq_trans_id "G22351.4";
NC_043001.1	PBRI	exon	134769917	134770045	.	-	.	gene_id "LOC115211846"; ID ""; gene_name "LOC115211846"; transcript_id "G22351.4"; exon_number "5"; uniq_trans_id "G22351.4";
NC_043001.1	PBRI	exon	134779778	134780087	.	-	.	gene_id "LOC115211846"; ID ""; gene_name "LOC115211846"; transcript_id "G22351.4"; exon_number "4"; uniq_trans_id "G22351.4";
NC_043001.1	PBRI	exon	134786065	134786536	.	-	.	gene_id "LOC115211846"; ID ""; gene_name "LOC115211846"; transcript_id "G22351.4"; exon_number "3"; uniq_trans_id "G22351.4";
NC_043001.1	PBRI	exon	134793237	134794095	.	-	.	gene_id "LOC115211846"; ID ""; gene_name "LOC115211846"; transcript_id "G22351.4"; exon_number "2"; uniq_trans_id "G22351.4";
NC_043001.1	PBRI	exon	134800530	134801247	.	-	.	gene_id "LOC115211846"; ID ""; gene_name "LOC115211846"; transcript_id "G22351.4"; exon_number "1"; uniq_trans_id "G22351.4";
NC_043001.1	PBRI	transcript	134745041	134804095	.	-	.	gene_id "LOC115211846"; ID ""; gene_name "LOC115211846"; transcript_id "G22351.5"; uniq_trans_id "G22351.5";
NC_043001.1	PBRI	exon	134745041	134745166	.	-	.	gene_id "LOC115211846"; ID ""; gene_name "LOC115211846"; transcript_id "G22351.5"; exon_number "11"; uniq_trans_id "G22351.5";
NC_043001.1	PBRI	exon	134752918	134753032	.	-	.	gene_id "LOC115211846"; ID ""; gene_name "LOC115211846"; transcript_id "G22351.5"; exon_number "10"; uniq_trans_id "G22351.5";
NC_043001.1	PBRI	exon	134763109	134763196	.	-	.	gene_id "LOC115211846"; ID ""; gene_name "LOC115211846"; transcript_id "G22351.5"; exon_number "9"; uniq_trans_id "G22351.5";
NC_043001.1	PBRI	exon	134764074	134764209	.	-	.	gene_id "LOC115211846"; ID ""; gene_name "LOC115211846"; transcript_id "G22351.5"; exon_number "8"; uniq_trans_id "G22351.5";
NC_043001.1	PBRI	exon	134769152	134769265	.	-	.	gene_id "LOC115211846"; ID ""; gene_name "LOC115211846"; transcript_id "G22351.5"; exon_number "7"; uniq_trans_id "G22351.5";
NC_043001.1	PBRI	exon	134769917	134770045	.	-	.	gene_id "LOC115211846"; ID ""; gene_name "LOC115211846"; transcript_id "G22351.5"; exon_number "6"; uniq_trans_id "G22351.5";
NC_043001.1	PBRI	exon	134779778	134780087	.	-	.	gene_id "LOC115211846"; ID ""; gene_name "LOC115211846"; transcript_id "G22351.5"; exon_number "5"; uniq_trans_id "G22351.5";
NC_043001.1	PBRI	exon	134786065	134786536	.	-	.	gene_id "LOC115211846"; ID ""; gene_name "LOC115211846"; transcript_id "G22351.5"; exon_number "4"; uniq_trans_id "G22351.5";
NC_043001.1	PBRI	exon	134793237	134794095	.	-	.	gene_id "LOC115211846"; ID ""; gene_name "LOC115211846"; transcript_id "G22351.5"; exon_number "3"; uniq_trans_id "G22351.5";
NC_043001.1	PBRI	exon	134800530	134801072	.	-	.	gene_id "LOC115211846"; ID ""; gene_name "LOC115211846"; transcript_id "G22351.5"; exon_number "2"; uniq_trans_id "G22351.5";
NC_043001.1	PBRI	exon	134804042	134804095	.	-	.	gene_id "LOC115211846"; ID ""; gene_name "LOC115211846"; transcript_id "G22351.5"; exon_number "1"; uniq_trans_id "G22351.5";
NC_043001.1	PBRI	transcript	134745041	134803778	.	-	.	gene_id "LOC115211846"; ID ""; gene_name "LOC115211846"; transcript_id "G22351.7"; uniq_trans_id "G22351.7";
NC_043001.1	PBRI	exon	134745041	134745166	.	-	.	gene_id "LOC115211846"; ID ""; gene_name "LOC115211846"; transcript_id "G22351.7"; exon_number "10"; uniq_trans_id "G22351.7";
NC_043001.1	PBRI	exon	134752918	134753032	.	-	.	gene_id "LOC115211846"; ID ""; gene_name "LOC115211846"; transcript_id "G22351.7"; exon_number "9"; uniq_trans_id "G22351.7";
NC_043001.1	PBRI	exon	134763109	134763196	.	-	.	gene_id "LOC115211846"; ID ""; gene_name "LOC115211846"; transcript_id "G22351.7"; exon_number "8"; uniq_trans_id "G22351.7";
NC_043001.1	PBRI	exon	134769152	134769265	.	-	.	gene_id "LOC115211846"; ID ""; gene_name "LOC115211846"; transcript_id "G22351.7"; exon_number "7"; uniq_trans_id "G22351.7";
NC_043001.1	PBRI	exon	134769917	134770045	.	-	.	gene_id "LOC115211846"; ID ""; gene_name "LOC115211846"; transcript_id "G22351.7"; exon_number "6"; uniq_trans_id "G22351.7";
NC_043001.1	PBRI	exon	134779778	134780087	.	-	.	gene_id "LOC115211846"; ID ""; gene_name "LOC115211846"; transcript_id "G22351.7"; exon_number "5"; uniq_trans_id "G22351.7";
NC_043001.1	PBRI	exon	134786065	134786536	.	-	.	gene_id "LOC115211846"; ID ""; gene_name "LOC115211846"; transcript_id "G22351.7"; exon_number "4"; uniq_trans_id "G22351.7";
NC_043001.1	PBRI	exon	134793237	134794095	.	-	.	gene_id "LOC115211846"; ID ""; gene_name "LOC115211846"; transcript_id "G22351.7"; exon_number "3"; uniq_trans_id "G22351.7";
NC_043001.1	PBRI	exon	134800530	134801072	.	-	.	gene_id "LOC115211846"; ID ""; gene_name "LOC115211846"; transcript_id "G22351.7"; exon_number "2"; uniq_trans_id "G22351.7";
NC_043001.1	PBRI	exon	134803640	134803778	.	-	.	gene_id "LOC115211846"; ID ""; gene_name "LOC115211846"; transcript_id "G22351.7"; exon_number "1"; uniq_trans_id "G22351.7";
NC_043001.1	Gnomon	transcript	134745030	134804189	.	-	.	gene_id "LOC115211846"; ID "XM_029780566.2"; gene_name "LOC115211846"; transcript_id "XM_029780566.2";
NC_043001.1	Gnomon	CDS	134745086	134745166	.	-	0	gene_id "LOC115211846"; db_xref "GeneID:115211846"; gbkey "CDS"; gene "LOC115211846"; ID ""; gene_name "LOC115211846"; transcript_id "XM_029780566.2"; product "FAST kinase domain-containing protein 1, mitochondrial"; protein_id "XP_029636426.1"; exon_number "10";
NC_043001.1	Gnomon	CDS	134752918	134753032	.	-	1	gene_id "LOC115211846"; db_xref "GeneID:115211846"; gbkey "CDS"; gene "LOC115211846"; ID ""; gene_name "LOC115211846"; transcript_id "XM_029780566.2"; product "FAST kinase domain-containing protein 1, mitochondrial"; protein_id "XP_029636426.1"; exon_number "9";
NC_043001.1	Gnomon	CDS	134763109	134763196	.	-	2	gene_id "LOC115211846"; db_xref "GeneID:115211846"; gbkey "CDS"; gene "LOC115211846"; ID ""; gene_name "LOC115211846"; transcript_id "XM_029780566.2"; product "FAST kinase domain-containing protein 1, mitochondrial"; protein_id "XP_029636426.1"; exon_number "8";
NC_043001.1	Gnomon	CDS	134769152	134769265	.	-	2	gene_id "LOC115211846"; db_xref "GeneID:115211846"; gbkey "CDS"; gene "LOC115211846"; ID ""; gene_name "LOC115211846"; transcript_id "XM_029780566.2"; product "FAST kinase domain-containing protein 1, mitochondrial"; protein_id "XP_029636426.1"; exon_number "7";
NC_043001.1	Gnomon	CDS	134769917	134770045	.	-	2	gene_id "LOC115211846"; db_xref "GeneID:115211846"; gbkey "CDS"; gene "LOC115211846"; ID ""; gene_name "LOC115211846"; transcript_id "XM_029780566.2"; product "FAST kinase domain-containing protein 1, mitochondrial"; protein_id "XP_029636426.1"; exon_number "6";
NC_043001.1	Gnomon	CDS	134779778	134780087	.	-	0	gene_id "LOC115211846"; db_xref "GeneID:115211846"; gbkey "CDS"; gene "LOC115211846"; ID ""; gene_name "LOC115211846"; transcript_id "XM_029780566.2"; product "FAST kinase domain-containing protein 1, mitochondrial"; protein_id "XP_029636426.1"; exon_number "5";
NC_043001.1	Gnomon	CDS	134786065	134786536	.	-	1	gene_id "LOC115211846"; db_xref "GeneID:115211846"; gbkey "CDS"; gene "LOC115211846"; ID ""; gene_name "LOC115211846"; transcript_id "XM_029780566.2"; product "FAST kinase domain-containing protein 1, mitochondrial"; protein_id "XP_029636426.1"; exon_number "4";
NC_043001.1	Gnomon	CDS	134793237	134794095	.	-	2	gene_id "LOC115211846"; db_xref "GeneID:115211846"; gbkey "CDS"; gene "LOC115211846"; ID ""; gene_name "LOC115211846"; transcript_id "XM_029780566.2"; product "FAST kinase domain-containing protein 1, mitochondrial"; protein_id "XP_029636426.1"; exon_number "3";
NC_043001.1	Gnomon	CDS	134800530	134801016	.	-	0	gene_id "LOC115211846"; db_xref "GeneID:115211846"; gbkey "CDS"; gene "LOC115211846"; ID ""; gene_name "LOC115211846"; transcript_id "XM_029780566.2"; product "FAST kinase domain-containing protein 1, mitochondrial"; protein_id "XP_029636426.1"; exon_number "2";
NC_043001.1	Gnomon	exon	134745030	134745166	.	-	.	gene_id "LOC115211846"; db_xref "GeneID:115211846"; gbkey "mRNA"; gene "LOC115211846"; ID ""; gene_name "LOC115211846"; transcript_id "XM_029780566.2"; product "FAST kinase domain-containing protein 1, mitochondrial"; exon_number "10"; model_evidence "Supporting evidence includes similarity to: 100% coverage of the annotated genomic feature by RNAseq alignments, including 38 samples with support for all annotated introns";
NC_043001.1	Gnomon	exon	134752918	134753032	.	-	.	gene_id "LOC115211846"; db_xref "GeneID:115211846"; gbkey "mRNA"; gene "LOC115211846"; ID ""; gene_name "LOC115211846"; transcript_id "XM_029780566.2"; product "FAST kinase domain-containing protein 1, mitochondrial"; exon_number "9"; model_evidence "Supporting evidence includes similarity to: 100% coverage of the annotated genomic feature by RNAseq alignments, including 38 samples with support for all annotated introns";
NC_043001.1	Gnomon	exon	134763109	134763196	.	-	.	gene_id "LOC115211846"; db_xref "GeneID:115211846"; gbkey "mRNA"; gene "LOC115211846"; ID ""; gene_name "LOC115211846"; transcript_id "XM_029780566.2"; product "FAST kinase domain-containing protein 1, mitochondrial"; exon_number "8"; model_evidence "Supporting evidence includes similarity to: 100% coverage of the annotated genomic feature by RNAseq alignments, including 38 samples with support for all annotated introns";
NC_043001.1	Gnomon	exon	134769152	134769265	.	-	.	gene_id "LOC115211846"; db_xref "GeneID:115211846"; gbkey "mRNA"; gene "LOC115211846"; ID ""; gene_name "LOC115211846"; transcript_id "XM_029780566.2"; product "FAST kinase domain-containing protein 1, mitochondrial"; exon_number "7"; model_evidence "Supporting evidence includes similarity to: 100% coverage of the annotated genomic feature by RNAseq alignments, including 38 samples with support for all annotated introns";
NC_043001.1	Gnomon	exon	134769917	134770045	.	-	.	gene_id "LOC115211846"; db_xref "GeneID:115211846"; gbkey "mRNA"; gene "LOC115211846"; ID ""; gene_name "LOC115211846"; transcript_id "XM_029780566.2"; product "FAST kinase domain-containing protein 1, mitochondrial"; exon_number "6"; model_evidence "Supporting evidence includes similarity to: 100% coverage of the annotated genomic feature by RNAseq alignments, including 38 samples with support for all annotated introns";
NC_043001.1	Gnomon	exon	134779778	134780087	.	-	.	gene_id "LOC115211846"; db_xref "GeneID:115211846"; gbkey "mRNA"; gene "LOC115211846"; ID ""; gene_name "LOC115211846"; transcript_id "XM_029780566.2"; product "FAST kinase domain-containing protein 1, mitochondrial"; exon_number "5"; model_evidence "Supporting evidence includes similarity to: 100% coverage of the annotated genomic feature by RNAseq alignments, including 38 samples with support for all annotated introns";
NC_043001.1	Gnomon	exon	134786065	134786536	.	-	.	gene_id "LOC115211846"; db_xref "GeneID:115211846"; gbkey "mRNA"; gene "LOC115211846"; ID ""; gene_name "LOC115211846"; transcript_id "XM_029780566.2"; product "FAST kinase domain-containing protein 1, mitochondrial"; exon_number "4"; model_evidence "Supporting evidence includes similarity to: 100% coverage of the annotated genomic feature by RNAseq alignments, including 38 samples with support for all annotated introns";
NC_043001.1	Gnomon	exon	134793237	134794095	.	-	.	gene_id "LOC115211846"; db_xref "GeneID:115211846"; gbkey "mRNA"; gene "LOC115211846"; ID ""; gene_name "LOC115211846"; transcript_id "XM_029780566.2"; product "FAST kinase domain-containing protein 1, mitochondrial"; exon_number "3"; model_evidence "Supporting evidence includes similarity to: 100% coverage of the annotated genomic feature by RNAseq alignments, including 38 samples with support for all annotated introns";
NC_043001.1	Gnomon	exon	134800530	134801072	.	-	.	gene_id "LOC115211846"; db_xref "GeneID:115211846"; gbkey "mRNA"; gene "LOC115211846"; ID ""; gene_name "LOC115211846"; transcript_id "XM_029780566.2"; product "FAST kinase domain-containing protein 1, mitochondrial"; exon_number "2"; model_evidence "Supporting evidence includes similarity to: 100% coverage of the annotated genomic feature by RNAseq alignments, including 38 samples with support for all annotated introns";
NC_043001.1	Gnomon	exon	134804042	134804189	.	-	.	gene_id "LOC115211846"; db_xref "GeneID:115211846"; gbkey "mRNA"; gene "LOC115211846"; ID ""; gene_name "LOC115211846"; transcript_id "XM_029780566.2"; product "FAST kinase domain-containing protein 1, mitochondrial"; exon_number "1"; model_evidence "Supporting evidence includes similarity to: 100% coverage of the annotated genomic feature by RNAseq alignments, including 38 samples with support for all annotated introns";
NC_043001.1	Gnomon	start_codon	134801014	134801016	.	-	0	gene_id "LOC115211846"; db_xref "GeneID:115211846"; gbkey "CDS"; gene "LOC115211846"; ID ""; gene_name "LOC115211846"; transcript_id "XM_029780566.2"; product "FAST kinase domain-containing protein 1, mitochondrial"; protein_id "XP_029636426.1"; exon_number "2";
NC_043001.1	Gnomon	stop_codon	134745083	134745085	.	-	0	gene_id "LOC115211846"; db_xref "GeneID:115211846"; gbkey "CDS"; gene "LOC115211846"; ID ""; gene_name "LOC115211846"; transcript_id "XM_029780566.2"; product "FAST kinase domain-containing protein 1, mitochondrial"; protein_id "XP_029636426.1"; exon_number "10";
NC_043001.1	Gnomon	gene	30507253	30537298	.	+	.	gene_id "LOC115211847"; db_xref "GeneID:115211847"; gbkey "Gene"; gene "LOC115211847"; gene_biotype "protein_coding"; ID ""; gene_name "LOC115211847";
NC_043001.1	PBRI	transcript	30508039	30519837	.	+	.	gene_id "LOC115211847"; ID ""; gene_name "LOC115211847"; transcript_id "G19848.2"; uniq_trans_id "G19848.2";
NC_043001.1	PBRI	exon	30508039	30509893	.	+	.	gene_id "LOC115211847"; ID ""; gene_name "LOC115211847"; transcript_id "G19848.2"; exon_number "1"; uniq_trans_id "G19848.2";
NC_043001.1	PBRI	exon	30517477	30517618	.	+	.	gene_id "LOC115211847"; ID ""; gene_name "LOC115211847"; transcript_id "G19848.2"; exon_number "2"; uniq_trans_id "G19848.2";
NC_043001.1	PBRI	exon	30519770	30519837	.	+	.	gene_id "LOC115211847"; ID ""; gene_name "LOC115211847"; transcript_id "G19848.2"; exon_number "3"; uniq_trans_id "G19848.2";
NC_043001.1	PBRI	transcript	30531204	30537297	.	+	.	gene_id "LOC115211847"; ID ""; gene_name "LOC115211847"; transcript_id "G19848.8"; uniq_trans_id "G19848.8";
NC_043001.1	PBRI	exon	30531204	30532638	.	+	.	gene_id "LOC115211847"; ID ""; gene_name "LOC115211847"; transcript_id "G19848.8"; exon_number "1"; uniq_trans_id "G19848.8";
NC_043001.1	PBRI	exon	30533781	30533930	.	+	.	gene_id "LOC115211847"; ID ""; gene_name "LOC115211847"; transcript_id "G19848.8"; exon_number "2"; uniq_trans_id "G19848.8";
NC_043001.1	PBRI	exon	30536887	30537297	.	+	.	gene_id "LOC115211847"; ID ""; gene_name "LOC115211847"; transcript_id "G19848.8"; exon_number "3"; uniq_trans_id "G19848.8";
NC_043001.1	Gnomon	transcript	30509448	30537298	.	+	.	gene_id "LOC115211847"; ID "XM_029780567.2"; gene_name "LOC115211847"; transcript_id "XM_029780567.2";
NC_043001.1	Gnomon	CDS	30509892	30509893	.	+	0	gene_id "LOC115211847"; db_xref "GeneID:115211847"; gbkey "CDS"; gene "LOC115211847"; ID ""; gene_name "LOC115211847"; transcript_id "XM_029780567.2"; product "integrator complex subunit 12 isoform X2"; protein_id "XP_029636427.1"; exon_number "1";
NC_043001.1	Gnomon	CDS	30517477	30517618	.	+	1	gene_id "LOC115211847"; db_xref "GeneID:115211847"; gbkey "CDS"; gene "LOC115211847"; ID ""; gene_name "LOC115211847"; transcript_id "XM_029780567.2"; product "integrator complex subunit 12 isoform X2"; protein_id "XP_029636427.1"; exon_number "2";
NC_043001.1	Gnomon	CDS	30519770	30520134	.	+	0	gene_id "LOC115211847"; db_xref "GeneID:115211847"; gbkey "CDS"; gene "LOC115211847"; ID ""; gene_name "LOC115211847"; transcript_id "XM_029780567.2"; product "integrator complex subunit 12 isoform X2"; protein_id "XP_029636427.1"; exon_number "3";
NC_043001.1	Gnomon	CDS	30522588	30522654	.	+	1	gene_id "LOC115211847"; db_xref "GeneID:115211847"; gbkey "CDS"; gene "LOC115211847"; ID ""; gene_name "LOC115211847"; transcript_id "XM_029780567.2"; product "integrator complex subunit 12 isoform X2"; protein_id "XP_029636427.1"; exon_number "4";
NC_043001.1	Gnomon	CDS	30527176	30527268	.	+	0	gene_id "LOC115211847"; db_xref "GeneID:115211847"; gbkey "CDS"; gene "LOC115211847"; ID ""; gene_name "LOC115211847"; transcript_id "XM_029780567.2"; product "integrator complex subunit 12 isoform X2"; protein_id "XP_029636427.1"; exon_number "5";
NC_043001.1	Gnomon	CDS	30533781	30533930	.	+	0	gene_id "LOC115211847"; db_xref "GeneID:115211847"; gbkey "CDS"; gene "LOC115211847"; ID ""; gene_name "LOC115211847"; transcript_id "XM_029780567.2"; product "integrator complex subunit 12 isoform X2"; protein_id "XP_029636427.1"; exon_number "6";
NC_043001.1	Gnomon	CDS	30536887	30537252	.	+	0	gene_id "LOC115211847"; db_xref "GeneID:115211847"; gbkey "CDS"; gene "LOC115211847"; ID ""; gene_name "LOC115211847"; transcript_id "XM_029780567.2"; product "integrator complex subunit 12 isoform X2"; protein_id "XP_029636427.1"; exon_number "7";
NC_043001.1	Gnomon	exon	30509448	30509893	.	+	.	gene_id "LOC115211847"; db_xref "GeneID:115211847"; gbkey "mRNA"; gene "LOC115211847"; ID ""; gene_name "LOC115211847"; transcript_id "XM_029780567.2"; product "integrator complex subunit 12, transcript variant X2"; exon_number "1"; model_evidence "Supporting evidence includes similarity to: 5 Proteins, and 100% coverage of the annotated genomic feature by RNAseq alignments, including 15 samples with support for all annotated introns";
NC_043001.1	Gnomon	exon	30517477	30517618	.	+	.	gene_id "LOC115211847"; db_xref "GeneID:115211847"; gbkey "mRNA"; gene "LOC115211847"; ID ""; gene_name "LOC115211847"; transcript_id "XM_029780567.2"; product "integrator complex subunit 12, transcript variant X2"; exon_number "2"; model_evidence "Supporting evidence includes similarity to: 5 Proteins, and 100% coverage of the annotated genomic feature by RNAseq alignments, including 15 samples with support for all annotated introns";
NC_043001.1	Gnomon	exon	30519770	30520134	.	+	.	gene_id "LOC115211847"; db_xref "GeneID:115211847"; gbkey "mRNA"; gene "LOC115211847"; ID ""; gene_name "LOC115211847"; transcript_id "XM_029780567.2"; product "integrator complex subunit 12, transcript variant X2"; exon_number "3"; model_evidence "Supporting evidence includes similarity to: 5 Proteins, and 100% coverage of the annotated genomic feature by RNAseq alignments, including 15 samples with support for all annotated introns";
NC_043001.1	Gnomon	exon	30522588	30522654	.	+	.	gene_id "LOC115211847"; db_xref "GeneID:115211847"; gbkey "mRNA"; gene "LOC115211847"; ID ""; gene_name "LOC115211847"; transcript_id "XM_029780567.2"; product "integrator complex subunit 12, transcript variant X2"; exon_number "4"; model_evidence "Supporting evidence includes similarity to: 5 Proteins, and 100% coverage of the annotated genomic feature by RNAseq alignments, including 15 samples with support for all annotated introns";
NC_043001.1	Gnomon	exon	30527176	30527268	.	+	.	gene_id "LOC115211847"; db_xref "GeneID:115211847"; gbkey "mRNA"; gene "LOC115211847"; ID ""; gene_name "LOC115211847"; transcript_id "XM_029780567.2"; product "integrator complex subunit 12, transcript variant X2"; exon_number "5"; model_evidence "Supporting evidence includes similarity to: 5 Proteins, and 100% coverage of the annotated genomic feature by RNAseq alignments, including 15 samples with support for all annotated introns";
NC_043001.1	Gnomon	exon	30533781	30533930	.	+	.	gene_id "LOC115211847"; db_xref "GeneID:115211847"; gbkey "mRNA"; gene "LOC115211847"; ID ""; gene_name "LOC115211847"; transcript_id "XM_029780567.2"; product "integrator complex subunit 12, transcript variant X2"; exon_number "6"; model_evidence "Supporting evidence includes similarity to: 5 Proteins, and 100% coverage of the annotated genomic feature by RNAseq alignments, including 15 samples with support for all annotated introns";
NC_043001.1	Gnomon	exon	30536887	30537298	.	+	.	gene_id "LOC115211847"; db_xref "GeneID:115211847"; gbkey "mRNA"; gene "LOC115211847"; ID ""; gene_name "LOC115211847"; transcript_id "XM_029780567.2"; product "integrator complex subunit 12, transcript variant X2"; exon_number "7"; model_evidence "Supporting evidence includes similarity to: 5 Proteins, and 100% coverage of the annotated genomic feature by RNAseq alignments, including 15 samples with support for all annotated introns";
NC_043001.1	Gnomon	start_codon	30509892	30509893	.	+	0	gene_id "LOC115211847"; db_xref "GeneID:115211847"; gbkey "CDS"; gene "LOC115211847"; ID ""; gene_name "LOC115211847"; transcript_id "XM_029780567.2"; product "integrator complex subunit 12 isoform X2"; protein_id "XP_029636427.1"; exon_number "1";
NC_043001.1	Gnomon	start_codon	30517477	30517477	.	+	1	gene_id "LOC115211847"; db_xref "GeneID:115211847"; gbkey "CDS"; gene "LOC115211847"; ID ""; gene_name "LOC115211847"; transcript_id "XM_029780567.2"; product "integrator complex subunit 12 isoform X2"; protein_id "XP_029636427.1"; exon_number "2";
NC_043001.1	Gnomon	stop_codon	30537253	30537255	.	+	0	gene_id "LOC115211847"; db_xref "GeneID:115211847"; gbkey "CDS"; gene "LOC115211847"; ID ""; gene_name "LOC115211847"; transcript_id "XM_029780567.2"; product "integrator complex subunit 12 isoform X2"; protein_id "XP_029636427.1"; exon_number "7";
NC_043001.1	Gnomon	transcript	30510558	30537298	.	+	.	gene_id "LOC115211847"; ID "XM_029780568.1"; gene_name "LOC115211847"; transcript_id "XM_029780568.1";
NC_043001.1	Gnomon	CDS	30517490	30517618	.	+	0	gene_id "LOC115211847"; db_xref "GeneID:115211847"; gbkey "CDS"; gene "LOC115211847"; ID ""; gene_name "LOC115211847"; transcript_id "XM_029780568.1"; product "integrator complex subunit 12 isoform X3"; protein_id "XP_029636428.1"; exon_number "2";
NC_043001.1	Gnomon	CDS	30519770	30520134	.	+	0	gene_id "LOC115211847"; db_xref "GeneID:115211847"; gbkey "CDS"; gene "LOC115211847"; ID ""; gene_name "LOC115211847"; transcript_id "XM_029780568.1"; product "integrator complex subunit 12 isoform X3"; protein_id "XP_029636428.1"; exon_number "3";
NC_043001.1	Gnomon	CDS	30522588	30522654	.	+	1	gene_id "LOC115211847"; db_xref "GeneID:115211847"; gbkey "CDS"; gene "LOC115211847"; ID ""; gene_name "LOC115211847"; transcript_id "XM_029780568.1"; product "integrator complex subunit 12 isoform X3"; protein_id "XP_029636428.1"; exon_number "4";
NC_043001.1	Gnomon	CDS	30527176	30527268	.	+	0	gene_id "LOC115211847"; db_xref "GeneID:115211847"; gbkey "CDS"; gene "LOC115211847"; ID ""; gene_name "LOC115211847"; transcript_id "XM_029780568.1"; product "integrator complex subunit 12 isoform X3"; protein_id "XP_029636428.1"; exon_number "5";
NC_043001.1	Gnomon	CDS	30533781	30533930	.	+	0	gene_id "LOC115211847"; db_xref "GeneID:115211847"; gbkey "CDS"; gene "LOC115211847"; ID ""; gene_name "LOC115211847"; transcript_id "XM_029780568.1"; product "integrator complex subunit 12 isoform X3"; protein_id "XP_029636428.1"; exon_number "6";
NC_043001.1	Gnomon	CDS	30536887	30537252	.	+	0	gene_id "LOC115211847"; db_xref "GeneID:115211847"; gbkey "CDS"; gene "LOC115211847"; ID ""; gene_name "LOC115211847"; transcript_id "XM_029780568.1"; product "integrator complex subunit 12 isoform X3"; protein_id "XP_029636428.1"; exon_number "7";
NC_043001.1	Gnomon	exon	30510558	30510689	.	+	.	gene_id "LOC115211847"; db_xref "GeneID:115211847"; gbkey "mRNA"; gene "LOC115211847"; ID ""; gene_name "LOC115211847"; transcript_id "XM_029780568.1"; product "integrator complex subunit 12, transcript variant X3"; exon_number "1"; model_evidence "Supporting evidence includes similarity to: 5 Proteins, and 100% coverage of the annotated genomic feature by RNAseq alignments, including 44 samples with support for all annotated introns";
NC_043001.1	Gnomon	exon	30517477	30517618	.	+	.	gene_id "LOC115211847"; db_xref "GeneID:115211847"; gbkey "mRNA"; gene "LOC115211847"; ID ""; gene_name "LOC115211847"; transcript_id "XM_029780568.1"; product "integrator complex subunit 12, transcript variant X3"; exon_number "2"; model_evidence "Supporting evidence includes similarity to: 5 Proteins, and 100% coverage of the annotated genomic feature by RNAseq alignments, including 44 samples with support for all annotated introns";
NC_043001.1	Gnomon	exon	30519770	30520134	.	+	.	gene_id "LOC115211847"; db_xref "GeneID:115211847"; gbkey "mRNA"; gene "LOC115211847"; ID ""; gene_name "LOC115211847"; transcript_id "XM_029780568.1"; product "integrator complex subunit 12, transcript variant X3"; exon_number "3"; model_evidence "Supporting evidence includes similarity to: 5 Proteins, and 100% coverage of the annotated genomic feature by RNAseq alignments, including 44 samples with support for all annotated introns";
NC_043001.1	Gnomon	exon	30522588	30522654	.	+	.	gene_id "LOC115211847"; db_xref "GeneID:115211847"; gbkey "mRNA"; gene "LOC115211847"; ID ""; gene_name "LOC115211847"; transcript_id "XM_029780568.1"; product "integrator complex subunit 12, transcript variant X3"; exon_number "4"; model_evidence "Supporting evidence includes similarity to: 5 Proteins, and 100% coverage of the annotated genomic feature by RNAseq alignments, including 44 samples with support for all annotated introns";
NC_043001.1	Gnomon	exon	30527176	30527268	.	+	.	gene_id "LOC115211847"; db_xref "GeneID:115211847"; gbkey "mRNA"; gene "LOC115211847"; ID ""; gene_name "LOC115211847"; transcript_id "XM_029780568.1"; product "integrator complex subunit 12, transcript variant X3"; exon_number "5"; model_evidence "Supporting evidence includes similarity to: 5 Proteins, and 100% coverage of the annotated genomic feature by RNAseq alignments, including 44 samples with support for all annotated introns";
NC_043001.1	Gnomon	exon	30533781	30533930	.	+	.	gene_id "LOC115211847"; db_xref "GeneID:115211847"; gbkey "mRNA"; gene "LOC115211847"; ID ""; gene_name "LOC115211847"; transcript_id "XM_029780568.1"; product "integrator complex subunit 12, transcript variant X3"; exon_number "6"; model_evidence "Supporting evidence includes similarity to: 5 Proteins, and 100% coverage of the annotated genomic feature by RNAseq alignments, including 44 samples with support for all annotated introns";
NC_043001.1	Gnomon	exon	30536887	30537298	.	+	.	gene_id "LOC115211847"; db_xref "GeneID:115211847"; gbkey "mRNA"; gene "LOC115211847"; ID ""; gene_name "LOC115211847"; transcript_id "XM_029780568.1"; product "integrator complex subunit 12, transcript variant X3"; exon_number "7"; model_evidence "Supporting evidence includes similarity to: 5 Proteins, and 100% coverage of the annotated genomic feature by RNAseq alignments, including 44 samples with support for all annotated introns";
NC_043001.1	Gnomon	start_codon	30517490	30517492	.	+	0	gene_id "LOC115211847"; db_xref "GeneID:115211847"; gbkey "CDS"; gene "LOC115211847"; ID ""; gene_name "LOC115211847"; transcript_id "XM_029780568.1"; product "integrator complex subunit 12 isoform X3"; protein_id "XP_029636428.1"; exon_number "2";
NC_043001.1	Gnomon	stop_codon	30537253	30537255	.	+	0	gene_id "LOC115211847"; db_xref "GeneID:115211847"; gbkey "CDS"; gene "LOC115211847"; ID ""; gene_name "LOC115211847"; transcript_id "XM_029780568.1"; product "integrator complex subunit 12 isoform X3"; protein_id "XP_029636428.1"; exon_number "7";
NC_043001.1	Gnomon	transcript	30507253	30537298	.	+	.	gene_id "LOC115211847"; ID "XM_036503293.1"; gene_name "LOC115211847"; transcript_id "XM_036503293.1";
NC_043001.1	Gnomon	CDS	30507342	30507397	.	+	0	gene_id "LOC115211847"; db_xref "GeneID:115211847"; gbkey "CDS"; gene "LOC115211847"; ID ""; gene_name "LOC115211847"; transcript_id "XM_036503293.1"; product "integrator complex subunit 12 isoform X1"; protein_id "XP_036359186.1"; exon_number "1";
NC_043001.1	Gnomon	CDS	30517477	30517618	.	+	1	gene_id "LOC115211847"; db_xref "GeneID:115211847"; gbkey "CDS"; gene "LOC115211847"; ID ""; gene_name "LOC115211847"; transcript_id "XM_036503293.1"; product "integrator complex subunit 12 isoform X1"; protein_id "XP_036359186.1"; exon_number "2";
NC_043001.1	Gnomon	CDS	30519770	30520134	.	+	0	gene_id "LOC115211847"; db_xref "GeneID:115211847"; gbkey "CDS"; gene "LOC115211847"; ID ""; gene_name "LOC115211847"; transcript_id "XM_036503293.1"; product "integrator complex subunit 12 isoform X1"; protein_id "XP_036359186.1"; exon_number "3";
NC_043001.1	Gnomon	CDS	30522588	30522654	.	+	1	gene_id "LOC115211847"; db_xref "GeneID:115211847"; gbkey "CDS"; gene "LOC115211847"; ID ""; gene_name "LOC115211847"; transcript_id "XM_036503293.1"; product "integrator complex subunit 12 isoform X1"; protein_id "XP_036359186.1"; exon_number "4";
NC_043001.1	Gnomon	CDS	30527176	30527268	.	+	0	gene_id "LOC115211847"; db_xref "GeneID:115211847"; gbkey "CDS"; gene "LOC115211847"; ID ""; gene_name "LOC115211847"; transcript_id "XM_036503293.1"; product "integrator complex subunit 12 isoform X1"; protein_id "XP_036359186.1"; exon_number "5";
NC_043001.1	Gnomon	CDS	30533781	30533930	.	+	0	gene_id "LOC115211847"; db_xref "GeneID:115211847"; gbkey "CDS"; gene "LOC115211847"; ID ""; gene_name "LOC115211847"; transcript_id "XM_036503293.1"; product "integrator complex subunit 12 isoform X1"; protein_id "XP_036359186.1"; exon_number "6";
NC_043001.1	Gnomon	CDS	30536887	30537252	.	+	0	gene_id "LOC115211847"; db_xref "GeneID:115211847"; gbkey "CDS"; gene "LOC115211847"; ID ""; gene_name "LOC115211847"; transcript_id "XM_036503293.1"; product "integrator complex subunit 12 isoform X1"; protein_id "XP_036359186.1"; exon_number "7";
NC_043001.1	Gnomon	exon	30507253	30507397	.	+	.	gene_id "LOC115211847"; db_xref "GeneID:115211847"; gbkey "mRNA"; gene "LOC115211847"; ID ""; gene_name "LOC115211847"; transcript_id "XM_036503293.1"; product "integrator complex subunit 12, transcript variant X1"; exon_number "1"; model_evidence "Supporting evidence includes similarity to: 5 Proteins, and 100% coverage of the annotated genomic feature by RNAseq alignments, including 15 samples with support for all annotated introns";
NC_043001.1	Gnomon	exon	30517477	30517618	.	+	.	gene_id "LOC115211847"; db_xref "GeneID:115211847"; gbkey "mRNA"; gene "LOC115211847"; ID ""; gene_name "LOC115211847"; transcript_id "XM_036503293.1"; product "integrator complex subunit 12, transcript variant X1"; exon_number "2"; model_evidence "Supporting evidence includes similarity to: 5 Proteins, and 100% coverage of the annotated genomic feature by RNAseq alignments, including 15 samples with support for all annotated introns";
NC_043001.1	Gnomon	exon	30519770	30520134	.	+	.	gene_id "LOC115211847"; db_xref "GeneID:115211847"; gbkey "mRNA"; gene "LOC115211847"; ID ""; gene_name "LOC115211847"; transcript_id "XM_036503293.1"; product "integrator complex subunit 12, transcript variant X1"; exon_number "3"; model_evidence "Supporting evidence includes similarity to: 5 Proteins, and 100% coverage of the annotated genomic feature by RNAseq alignments, including 15 samples with support for all annotated introns";
NC_043001.1	Gnomon	exon	30522588	30522654	.	+	.	gene_id "LOC115211847"; db_xref "GeneID:115211847"; gbkey "mRNA"; gene "LOC115211847"; ID ""; gene_name "LOC115211847"; transcript_id "XM_036503293.1"; product "integrator complex subunit 12, transcript variant X1"; exon_number "4"; model_evidence "Supporting evidence includes similarity to: 5 Proteins, and 100% coverage of the annotated genomic feature by RNAseq alignments, including 15 samples with support for all annotated introns";
NC_043001.1	Gnomon	exon	30527176	30527268	.	+	.	gene_id "LOC115211847"; db_xref "GeneID:115211847"; gbkey "mRNA"; gene "LOC115211847"; ID ""; gene_name "LOC115211847"; transcript_id "XM_036503293.1"; product "integrator complex subunit 12, transcript variant X1"; exon_number "5"; model_evidence "Supporting evidence includes similarity to: 5 Proteins, and 100% coverage of the annotated genomic feature by RNAseq alignments, including 15 samples with support for all annotated introns";
NC_043001.1	Gnomon	exon	30533781	30533930	.	+	.	gene_id "LOC115211847"; db_xref "GeneID:115211847"; gbkey "mRNA"; gene "LOC115211847"; ID ""; gene_name "LOC115211847"; transcript_id "XM_036503293.1"; product "integrator complex subunit 12, transcript variant X1"; exon_number "6"; model_evidence "Supporting evidence includes similarity to: 5 Proteins, and 100% coverage of the annotated genomic feature by RNAseq alignments, including 15 samples with support for all annotated introns";
NC_043001.1	Gnomon	exon	30536887	30537298	.	+	.	gene_id "LOC115211847"; db_xref "GeneID:115211847"; gbkey "mRNA"; gene "LOC115211847"; ID ""; gene_name "LOC115211847"; transcript_id "XM_036503293.1"; product "integrator complex subunit 12, transcript variant X1"; exon_number "7"; model_evidence "Supporting evidence includes similarity to: 5 Proteins, and 100% coverage of the annotated genomic feature by RNAseq alignments, including 15 samples with support for all annotated introns";
NC_043001.1	Gnomon	start_codon	30507342	30507344	.	+	0	gene_id "LOC115211847"; db_xref "GeneID:115211847"; gbkey "CDS"; gene "LOC115211847"; ID ""; gene_name "LOC115211847"; transcript_id "XM_036503293.1"; product "integrator complex subunit 12 isoform X1"; protein_id "XP_036359186.1"; exon_number "1";
NC_043001.1	Gnomon	stop_codon	30537253	30537255	.	+	0	gene_id "LOC115211847"; db_xref "GeneID:115211847"; gbkey "CDS"; gene "LOC115211847"; ID ""; gene_name "LOC115211847"; transcript_id "XM_036503293.1"; product "integrator complex subunit 12 isoform X1"; protein_id "XP_036359186.1"; exon_number "7";
NC_043001.1	Gnomon	gene	30496347	30510582	.	-	.	gene_id "LOC115211849"; db_xref "GeneID:115211849"; gbkey "Gene"; gene "LOC115211849"; gene_biotype "protein_coding"; ID ""; gene_name "LOC115211849";
NC_043001.1	Gnomon~FLAMseq~Covext	transcript	30496347	30510582	.	-	.	gene_id "LOC115211849"; ID "XM_029780569.2"; gene_name "LOC115211849"; transcript_id "Covext~FLAMseq_ext~XM_029780569.2"; three_prime_ext "13";
NC_043001.1	Covext	exon	30499090	30500041	.	-	.	gene_id "LOC115211849"; db_xref "GeneID:115211849"; gbkey "mRNA"; gene "LOC115211849"; ID ""; gene_name "LOC115211849"; transcript_id "Covext~FLAMseq_ext~XM_029780569.2"; product "protein Hikeshi"; exon_number "4"; model_evidence "Supporting evidence includes similarity to: 4 Proteins, and 100% coverage of the annotated genomic feature by RNAseq alignments, including 46 samples with support for all annotated introns";
NC_043001.1	Covext	exon	30500404	30500508	.	-	.	gene_id "LOC115211849"; db_xref "GeneID:115211849"; gbkey "mRNA"; gene "LOC115211849"; ID ""; gene_name "LOC115211849"; transcript_id "Covext~FLAMseq_ext~XM_029780569.2"; product "protein Hikeshi"; exon_number "3"; model_evidence "Supporting evidence includes similarity to: 4 Proteins, and 100% coverage of the annotated genomic feature by RNAseq alignments, including 46 samples with support for all annotated introns";
NC_043001.1	Covext	exon	30503673	30503802	.	-	.	gene_id "LOC115211849"; db_xref "GeneID:115211849"; gbkey "mRNA"; gene "LOC115211849"; ID ""; gene_name "LOC115211849"; transcript_id "Covext~FLAMseq_ext~XM_029780569.2"; product "protein Hikeshi"; exon_number "2"; model_evidence "Supporting evidence includes similarity to: 4 Proteins, and 100% coverage of the annotated genomic feature by RNAseq alignments, including 46 samples with support for all annotated introns";
NC_043001.1	Covext	exon	30510443	30510582	.	-	.	gene_id "LOC115211849"; db_xref "GeneID:115211849"; gbkey "mRNA"; gene "LOC115211849"; ID ""; gene_name "LOC115211849"; transcript_id "Covext~FLAMseq_ext~XM_029780569.2"; product "protein Hikeshi"; exon_number "1"; model_evidence "Supporting evidence includes similarity to: 4 Proteins, and 100% coverage of the annotated genomic feature by RNAseq alignments, including 46 samples with support for all annotated introns";
NC_043001.1	Covext	exon	30499077	30500041	.	-	.	gene_id "LOC115211849"; db_xref "GeneID:115211849"; gbkey "mRNA"; gene "LOC115211849"; ID ""; gene_name "LOC115211849"; transcript_id "Covext~FLAMseq_ext~XM_029780569.2"; product ""; exon_number "4"; model_evidence "Supporting evidence includes similarity to: 4 Proteins, and 100% coverage of the annotated genomic feature by RNAseq alignments"; three_prime_ext "13";
NC_043001.1	Covext	exon	30496347	30500041	.	-	.	gene_id "LOC115211849"; db_xref "GeneID:115211849"; gbkey "mRNA"; gene "LOC115211849"; ID ""; gene_name "LOC115211849"; transcript_id "Covext~FLAMseq_ext~XM_029780569.2"; product ""; exon_number "4"; model_evidence "Supporting evidence includes similarity to: 4 Proteins, and 100% coverage of the annotated genomic feature by RNAseq alignments"; three_prime_ext "2730";
NC_043001.1	Gnomon~FLAMseq	transcript	30499077	30510582	.	-	.	gene_id "LOC115211849"; ID "XM_029780569.2"; gene_name "LOC115211849"; transcript_id "FLAMseq_ext~XM_029780569.2"; three_prime_ext "13";
NC_043001.1	Gnomon~FLAMseq	exon	30499090	30500041	.	-	.	gene_id "LOC115211849"; db_xref "GeneID:115211849"; gbkey "mRNA"; gene "LOC115211849"; ID ""; gene_name "LOC115211849"; transcript_id "FLAMseq_ext~XM_029780569.2"; product "protein Hikeshi"; exon_number "4"; model_evidence "Supporting evidence includes similarity to: 4 Proteins, and 100% coverage of the annotated genomic feature by RNAseq alignments, including 46 samples with support for all annotated introns";
NC_043001.1	Gnomon~FLAMseq	exon	30500404	30500508	.	-	.	gene_id "LOC115211849"; db_xref "GeneID:115211849"; gbkey "mRNA"; gene "LOC115211849"; ID ""; gene_name "LOC115211849"; transcript_id "FLAMseq_ext~XM_029780569.2"; product "protein Hikeshi"; exon_number "3"; model_evidence "Supporting evidence includes similarity to: 4 Proteins, and 100% coverage of the annotated genomic feature by RNAseq alignments, including 46 samples with support for all annotated introns";
NC_043001.1	Gnomon~FLAMseq	exon	30503673	30503802	.	-	.	gene_id "LOC115211849"; db_xref "GeneID:115211849"; gbkey "mRNA"; gene "LOC115211849"; ID ""; gene_name "LOC115211849"; transcript_id "FLAMseq_ext~XM_029780569.2"; product "protein Hikeshi"; exon_number "2"; model_evidence "Supporting evidence includes similarity to: 4 Proteins, and 100% coverage of the annotated genomic feature by RNAseq alignments, including 46 samples with support for all annotated introns";
NC_043001.1	Gnomon~FLAMseq	exon	30510443	30510582	.	-	.	gene_id "LOC115211849"; db_xref "GeneID:115211849"; gbkey "mRNA"; gene "LOC115211849"; ID ""; gene_name "LOC115211849"; transcript_id "FLAMseq_ext~XM_029780569.2"; product "protein Hikeshi"; exon_number "1"; model_evidence "Supporting evidence includes similarity to: 4 Proteins, and 100% coverage of the annotated genomic feature by RNAseq alignments, including 46 samples with support for all annotated introns";
NC_043001.1	Gnomon~FLAMseq	exon	30499077	30500041	.	-	.	gene_id "LOC115211849"; db_xref "GeneID:115211849"; gbkey "mRNA"; gene "LOC115211849"; ID ""; gene_name "LOC115211849"; transcript_id "FLAMseq_ext~XM_029780569.2"; product ""; exon_number "4"; model_evidence "Supporting evidence includes similarity to: 4 Proteins, and 100% coverage of the annotated genomic feature by RNAseq alignments"; three_prime_ext "13";
NC_043001.1	Gnomon	transcript	30499090	30510582	.	-	.	gene_id "LOC115211849"; ID "XM_029780569.2"; gene_name "LOC115211849"; transcript_id "XM_029780569.2";
NC_043001.1	Gnomon	CDS	30499731	30500041	.	-	2	gene_id "LOC115211849"; db_xref "GeneID:115211849"; gbkey "CDS"; gene "LOC115211849"; ID ""; gene_name "LOC115211849"; transcript_id "XM_029780569.2"; product "protein Hikeshi"; protein_id "XP_029636429.1"; exon_number "4";
NC_043001.1	Gnomon	CDS	30500404	30500508	.	-	2	gene_id "LOC115211849"; db_xref "GeneID:115211849"; gbkey "CDS"; gene "LOC115211849"; ID ""; gene_name "LOC115211849"; transcript_id "XM_029780569.2"; product "protein Hikeshi"; protein_id "XP_029636429.1"; exon_number "3";
NC_043001.1	Gnomon	CDS	30503673	30503802	.	-	0	gene_id "LOC115211849"; db_xref "GeneID:115211849"; gbkey "CDS"; gene "LOC115211849"; ID ""; gene_name "LOC115211849"; transcript_id "XM_029780569.2"; product "protein Hikeshi"; protein_id "XP_029636429.1"; exon_number "2";
NC_043001.1	Gnomon	CDS	30510443	30510472	.	-	0	gene_id "LOC115211849"; db_xref "GeneID:115211849"; gbkey "CDS"; gene "LOC115211849"; ID ""; gene_name "LOC115211849"; transcript_id "XM_029780569.2"; product "protein Hikeshi"; protein_id "XP_029636429.1"; exon_number "1";
NC_043001.1	Gnomon	exon	30499090	30500041	.	-	.	gene_id "LOC115211849"; db_xref "GeneID:115211849"; gbkey "mRNA"; gene "LOC115211849"; ID ""; gene_name "LOC115211849"; transcript_id "XM_029780569.2"; product "protein Hikeshi"; exon_number "4"; model_evidence "Supporting evidence includes similarity to: 4 Proteins, and 100% coverage of the annotated genomic feature by RNAseq alignments, including 46 samples with support for all annotated introns";
NC_043001.1	Gnomon	exon	30500404	30500508	.	-	.	gene_id "LOC115211849"; db_xref "GeneID:115211849"; gbkey "mRNA"; gene "LOC115211849"; ID ""; gene_name "LOC115211849"; transcript_id "XM_029780569.2"; product "protein Hikeshi"; exon_number "3"; model_evidence "Supporting evidence includes similarity to: 4 Proteins, and 100% coverage of the annotated genomic feature by RNAseq alignments, including 46 samples with support for all annotated introns";
NC_043001.1	Gnomon	exon	30503673	30503802	.	-	.	gene_id "LOC115211849"; db_xref "GeneID:115211849"; gbkey "mRNA"; gene "LOC115211849"; ID ""; gene_name "LOC115211849"; transcript_id "XM_029780569.2"; product "protein Hikeshi"; exon_number "2"; model_evidence "Supporting evidence includes similarity to: 4 Proteins, and 100% coverage of the annotated genomic feature by RNAseq alignments, including 46 samples with support for all annotated introns";
NC_043001.1	Gnomon	exon	30510443	30510582	.	-	.	gene_id "LOC115211849"; db_xref "GeneID:115211849"; gbkey "mRNA"; gene "LOC115211849"; ID ""; gene_name "LOC115211849"; transcript_id "XM_029780569.2"; product "protein Hikeshi"; exon_number "1"; model_evidence "Supporting evidence includes similarity to: 4 Proteins, and 100% coverage of the annotated genomic feature by RNAseq alignments, including 46 samples with support for all annotated introns";
NC_043001.1	Gnomon	start_codon	30510470	30510472	.	-	0	gene_id "LOC115211849"; db_xref "GeneID:115211849"; gbkey "CDS"; gene "LOC115211849"; ID ""; gene_name "LOC115211849"; transcript_id "XM_029780569.2"; product "protein Hikeshi"; protein_id "XP_029636429.1"; exon_number "1";
NC_043001.1	Gnomon	stop_codon	30499728	30499730	.	-	0	gene_id "LOC115211849"; db_xref "GeneID:115211849"; gbkey "CDS"; gene "LOC115211849"; ID ""; gene_name "LOC115211849"; transcript_id "XM_029780569.2"; product "protein Hikeshi"; protein_id "XP_029636429.1"; exon_number "4";
NC_043001.1	Gnomon	gene	227509	240478	.	-	.	gene_id "LOC115211850"; db_xref "GeneID:115211850"; gbkey "Gene"; gene "LOC115211850"; gene_biotype "protein_coding"; ID ""; gene_name "LOC115211850";
NC_043001.1	PBRI~FLAMseq~Covext	transcript	227509	240478	.	-	.	gene_id "LOC115211850"; ID ""; gene_name "LOC115211850"; transcript_id "Covext~FLAMseq_ext~G19152.11"; uniq_trans_id "G19152.11"; three_prime_ext "486";
NC_043001.1	Covext	exon	228030	230841	.	-	.	gene_id "LOC115211850"; ID ""; gene_name "LOC115211850"; transcript_id "Covext~FLAMseq_ext~G19152.11"; exon_number "3"; uniq_trans_id "G19152.11";
NC_043001.1	Covext	exon	236717	236897	.	-	.	gene_id "LOC115211850"; ID ""; gene_name "LOC115211850"; transcript_id "Covext~FLAMseq_ext~G19152.11"; exon_number "2"; uniq_trans_id "G19152.11";
NC_043001.1	Covext	exon	239903	240478	.	-	.	gene_id "LOC115211850"; ID ""; gene_name "LOC115211850"; transcript_id "Covext~FLAMseq_ext~G19152.11"; exon_number "1"; uniq_trans_id "G19152.11";
NC_043001.1	Covext	exon	227544	230841	.	-	.	gene_id "LOC115211850"; ID ""; gene_name "LOC115211850"; transcript_id "Covext~FLAMseq_ext~G19152.11"; exon_number "3"; uniq_trans_id "G19152.11"; three_prime_ext "486";
NC_043001.1	Covext	exon	227509	230841	.	-	.	gene_id "LOC115211850"; ID ""; gene_name "LOC115211850"; transcript_id "Covext~FLAMseq_ext~G19152.11"; exon_number "3"; uniq_trans_id "G19152.11"; three_prime_ext "35";
NC_043001.1	PBRI~FLAMseq	transcript	227544	240478	.	-	.	gene_id "LOC115211850"; ID ""; gene_name "LOC115211850"; transcript_id "FLAMseq_ext~G19152.11"; uniq_trans_id "G19152.11"; three_prime_ext "486";
NC_043001.1	PBRI~FLAMseq	exon	228030	230841	.	-	.	gene_id "LOC115211850"; ID ""; gene_name "LOC115211850"; transcript_id "FLAMseq_ext~G19152.11"; exon_number "3"; uniq_trans_id "G19152.11";
NC_043001.1	PBRI~FLAMseq	exon	236717	236897	.	-	.	gene_id "LOC115211850"; ID ""; gene_name "LOC115211850"; transcript_id "FLAMseq_ext~G19152.11"; exon_number "2"; uniq_trans_id "G19152.11";
NC_043001.1	PBRI~FLAMseq	exon	239903	240478	.	-	.	gene_id "LOC115211850"; ID ""; gene_name "LOC115211850"; transcript_id "FLAMseq_ext~G19152.11"; exon_number "1"; uniq_trans_id "G19152.11";
NC_043001.1	PBRI~FLAMseq	exon	227544	230841	.	-	.	gene_id "LOC115211850"; ID ""; gene_name "LOC115211850"; transcript_id "FLAMseq_ext~G19152.11"; exon_number "3"; uniq_trans_id "G19152.11"; three_prime_ext "486";
NC_043001.1	PBRI	transcript	228030	240478	.	-	.	gene_id "LOC115211850"; ID ""; gene_name "LOC115211850"; transcript_id "G19152.11"; uniq_trans_id "G19152.11";
NC_043001.1	PBRI	exon	228030	230841	.	-	.	gene_id "LOC115211850"; ID ""; gene_name "LOC115211850"; transcript_id "G19152.11"; exon_number "3"; uniq_trans_id "G19152.11";
NC_043001.1	PBRI	exon	236717	236897	.	-	.	gene_id "LOC115211850"; ID ""; gene_name "LOC115211850"; transcript_id "G19152.11"; exon_number "2"; uniq_trans_id "G19152.11";
NC_043001.1	PBRI	exon	239903	240478	.	-	.	gene_id "LOC115211850"; ID ""; gene_name "LOC115211850"; transcript_id "G19152.11"; exon_number "1"; uniq_trans_id "G19152.11";
NC_043001.1	PBRI	transcript	228092	240462	.	-	.	gene_id "LOC115211850"; ID ""; gene_name "LOC115211850"; transcript_id "G19152.12"; uniq_trans_id "G19152.12";
NC_043001.1	PBRI	exon	228092	230841	.	-	.	gene_id "LOC115211850"; ID ""; gene_name "LOC115211850"; transcript_id "G19152.12"; exon_number "3"; uniq_trans_id "G19152.12";
NC_043001.1	PBRI	exon	236717	236897	.	-	.	gene_id "LOC115211850"; ID ""; gene_name "LOC115211850"; transcript_id "G19152.12"; exon_number "2"; uniq_trans_id "G19152.12";
NC_043001.1	PBRI	exon	239903	240462	.	-	.	gene_id "LOC115211850"; ID ""; gene_name "LOC115211850"; transcript_id "G19152.12"; exon_number "1"; uniq_trans_id "G19152.12";
NC_043001.1	PBRI	transcript	229488	240478	.	-	.	gene_id "LOC115211850"; ID ""; gene_name "LOC115211850"; transcript_id "G19152.14"; uniq_trans_id "G19152.14";
NC_043001.1	PBRI	exon	229488	230841	.	-	.	gene_id "LOC115211850"; ID ""; gene_name "LOC115211850"; transcript_id "G19152.14"; exon_number "3"; uniq_trans_id "G19152.14";
NC_043001.1	PBRI	exon	236717	236897	.	-	.	gene_id "LOC115211850"; ID ""; gene_name "LOC115211850"; transcript_id "G19152.14"; exon_number "2"; uniq_trans_id "G19152.14";
NC_043001.1	PBRI	exon	239903	240478	.	-	.	gene_id "LOC115211850"; ID ""; gene_name "LOC115211850"; transcript_id "G19152.14"; exon_number "1"; uniq_trans_id "G19152.14";
NC_043001.1	PBRI	transcript	230039	239031	.	-	.	gene_id "LOC115211850"; ID ""; gene_name "LOC115211850"; transcript_id "G19152.16"; uniq_trans_id "G19152.16";
NC_043001.1	PBRI	exon	230039	230841	.	-	.	gene_id "LOC115211850"; ID ""; gene_name "LOC115211850"; transcript_id "G19152.16"; exon_number "3"; uniq_trans_id "G19152.16";
NC_043001.1	PBRI	exon	236717	236897	.	-	.	gene_id "LOC115211850"; ID ""; gene_name "LOC115211850"; transcript_id "G19152.16"; exon_number "2"; uniq_trans_id "G19152.16";
NC_043001.1	PBRI	exon	237234	239031	.	-	.	gene_id "LOC115211850"; ID ""; gene_name "LOC115211850"; transcript_id "G19152.16"; exon_number "1"; uniq_trans_id "G19152.16";
NC_043001.1	PBRI	transcript	230039	240457	.	-	.	gene_id "LOC115211850"; ID ""; gene_name "LOC115211850"; transcript_id "G19152.17"; uniq_trans_id "G19152.17";
NC_043001.1	PBRI	exon	230039	230841	.	-	.	gene_id "LOC115211850"; ID ""; gene_name "LOC115211850"; transcript_id "G19152.17"; exon_number "3"; uniq_trans_id "G19152.17";
NC_043001.1	PBRI	exon	236717	236897	.	-	.	gene_id "LOC115211850"; ID ""; gene_name "LOC115211850"; transcript_id "G19152.17"; exon_number "2"; uniq_trans_id "G19152.17";
NC_043001.1	PBRI	exon	239903	240457	.	-	.	gene_id "LOC115211850"; ID ""; gene_name "LOC115211850"; transcript_id "G19152.17"; exon_number "1"; uniq_trans_id "G19152.17";
NC_043001.1	Gnomon	transcript	230035	240439	.	-	.	gene_id "LOC115211850"; ID "XM_029780570.2"; gene_name "LOC115211850"; transcript_id "XM_029780570.2";
NC_043001.1	Gnomon	CDS	230411	230809	.	-	0	gene_id "LOC115211850"; db_xref "GeneID:115211850"; gbkey "CDS"; gene "LOC115211850"; ID ""; gene_name "LOC115211850"; transcript_id "XM_029780570.2"; product "CCAAT/enhancer-binding protein gamma"; protein_id "XP_029636430.1"; exon_number "2";
NC_043001.1	Gnomon	exon	230035	230841	.	-	.	gene_id "LOC115211850"; db_xref "GeneID:115211850"; gbkey "mRNA"; gene "LOC115211850"; ID ""; gene_name "LOC115211850"; transcript_id "XM_029780570.2"; product "CCAAT/enhancer-binding protein gamma, transcript variant X2"; exon_number "2"; model_evidence "Supporting evidence includes similarity to: 6 Proteins, and 100% coverage of the annotated genomic feature by RNAseq alignments, including 40 samples with support for all annotated introns";
NC_043001.1	Gnomon	exon	239903	240439	.	-	.	gene_id "LOC115211850"; db_xref "GeneID:115211850"; gbkey "mRNA"; gene "LOC115211850"; ID ""; gene_name "LOC115211850"; transcript_id "XM_029780570.2"; product "CCAAT/enhancer-binding protein gamma, transcript variant X2"; exon_number "1"; model_evidence "Supporting evidence includes similarity to: 6 Proteins, and 100% coverage of the annotated genomic feature by RNAseq alignments, including 40 samples with support for all annotated introns";
NC_043001.1	Gnomon	start_codon	230807	230809	.	-	0	gene_id "LOC115211850"; db_xref "GeneID:115211850"; gbkey "CDS"; gene "LOC115211850"; ID ""; gene_name "LOC115211850"; transcript_id "XM_029780570.2"; product "CCAAT/enhancer-binding protein gamma"; protein_id "XP_029636430.1"; exon_number "2";
NC_043001.1	Gnomon	stop_codon	230408	230410	.	-	0	gene_id "LOC115211850"; db_xref "GeneID:115211850"; gbkey "CDS"; gene "LOC115211850"; ID ""; gene_name "LOC115211850"; transcript_id "XM_029780570.2"; product "CCAAT/enhancer-binding protein gamma"; protein_id "XP_029636430.1"; exon_number "2";
NC_043001.1	Gnomon	transcript	230035	236897	.	-	.	gene_id "LOC115211850"; ID "XM_036503155.1"; gene_name "LOC115211850"; transcript_id "XM_036503155.1";
NC_043001.1	Gnomon	CDS	230411	230809	.	-	0	gene_id "LOC115211850"; db_xref "GeneID:115211850"; gbkey "CDS"; gene "LOC115211850"; ID ""; gene_name "LOC115211850"; transcript_id "XM_036503155.1"; product "CCAAT/enhancer-binding protein gamma"; protein_id "XP_036359048.1"; exon_number "2";
NC_043001.1	Gnomon	exon	230035	230841	.	-	.	gene_id "LOC115211850"; db_xref "GeneID:115211850"; gbkey "mRNA"; gene "LOC115211850"; ID ""; gene_name "LOC115211850"; transcript_id "XM_036503155.1"; product "CCAAT/enhancer-binding protein gamma, transcript variant X1"; exon_number "2"; model_evidence "Supporting evidence includes similarity to: 6 Proteins, and 100% coverage of the annotated genomic feature by RNAseq alignments, including 15 samples with support for all annotated introns";
NC_043001.1	Gnomon	exon	236717	236897	.	-	.	gene_id "LOC115211850"; db_xref "GeneID:115211850"; gbkey "mRNA"; gene "LOC115211850"; ID ""; gene_name "LOC115211850"; transcript_id "XM_036503155.1"; product "CCAAT/enhancer-binding protein gamma, transcript variant X1"; exon_number "1"; model_evidence "Supporting evidence includes similarity to: 6 Proteins, and 100% coverage of the annotated genomic feature by RNAseq alignments, including 15 samples with support for all annotated introns";
NC_043001.1	Gnomon	start_codon	230807	230809	.	-	0	gene_id "LOC115211850"; db_xref "GeneID:115211850"; gbkey "CDS"; gene "LOC115211850"; ID ""; gene_name "LOC115211850"; transcript_id "XM_036503155.1"; product "CCAAT/enhancer-binding protein gamma"; protein_id "XP_036359048.1"; exon_number "2";
NC_043001.1	Gnomon	stop_codon	230408	230410	.	-	0	gene_id "LOC115211850"; db_xref "GeneID:115211850"; gbkey "CDS"; gene "LOC115211850"; ID ""; gene_name "LOC115211850"; transcript_id "XM_036503155.1"; product "CCAAT/enhancer-binding protein gamma"; protein_id "XP_036359048.1"; exon_number "2";
NC_043001.1	Gnomon	transcript	230035	237530	.	-	.	gene_id "LOC115211850"; ID "XM_036503156.1"; gene_name "LOC115211850"; transcript_id "XM_036503156.1";
NC_043001.1	Gnomon	CDS	230411	230809	.	-	0	gene_id "LOC115211850"; db_xref "GeneID:115211850"; gbkey "CDS"; gene "LOC115211850"; ID ""; gene_name "LOC115211850"; transcript_id "XM_036503156.1"; product "CCAAT/enhancer-binding protein gamma"; protein_id "XP_036359049.1"; exon_number "2";
NC_043001.1	Gnomon	exon	230035	230841	.	-	.	gene_id "LOC115211850"; db_xref "GeneID:115211850"; gbkey "mRNA"; gene "LOC115211850"; ID ""; gene_name "LOC115211850"; transcript_id "XM_036503156.1"; product "CCAAT/enhancer-binding protein gamma, transcript variant X3"; exon_number "2"; model_evidence "Supporting evidence includes similarity to: 6 Proteins, and 100% coverage of the annotated genomic feature by RNAseq alignments, including 26 samples with support for all annotated introns";
NC_043001.1	Gnomon	exon	237234	237530	.	-	.	gene_id "LOC115211850"; db_xref "GeneID:115211850"; gbkey "mRNA"; gene "LOC115211850"; ID ""; gene_name "LOC115211850"; transcript_id "XM_036503156.1"; product "CCAAT/enhancer-binding protein gamma, transcript variant X3"; exon_number "1"; model_evidence "Supporting evidence includes similarity to: 6 Proteins, and 100% coverage of the annotated genomic feature by RNAseq alignments, including 26 samples with support for all annotated introns";
NC_043001.1	Gnomon	start_codon	230807	230809	.	-	0	gene_id "LOC115211850"; db_xref "GeneID:115211850"; gbkey "CDS"; gene "LOC115211850"; ID ""; gene_name "LOC115211850"; transcript_id "XM_036503156.1"; product "CCAAT/enhancer-binding protein gamma"; protein_id "XP_036359049.1"; exon_number "2";
NC_043001.1	Gnomon	stop_codon	230408	230410	.	-	0	gene_id "LOC115211850"; db_xref "GeneID:115211850"; gbkey "CDS"; gene "LOC115211850"; ID ""; gene_name "LOC115211850"; transcript_id "XM_036503156.1"; product "CCAAT/enhancer-binding protein gamma"; protein_id "XP_036359049.1"; exon_number "2";
NC_043001.1	Gnomon	gene	51286754	51491551	.	-	.	gene_id "LOC115211851"; db_xref "GeneID:115211851"; gbkey "Gene"; gene "LOC115211851"; gene_biotype "protein_coding"; ID ""; gene_name "LOC115211851";
NC_043001.1	Gnomon	transcript	51286754	51491551	.	-	.	gene_id "LOC115211851"; ID "XM_029780572.2"; gene_name "LOC115211851"; transcript_id "XM_029780572.2";
NC_043001.1	Gnomon	CDS	51286884	51287063	.	-	0	gene_id "LOC115211851"; db_xref "GeneID:115211851"; gbkey "CDS"; gene "LOC115211851"; ID ""; gene_name "LOC115211851"; transcript_id "XM_029780572.2"; product "cilia- and flagella-associated protein 44-like"; protein_id "XP_029636432.1"; exon_number "35";
NC_043001.1	Gnomon	CDS	51291956	51292090	.	-	0	gene_id "LOC115211851"; db_xref "GeneID:115211851"; gbkey "CDS"; gene "LOC115211851"; ID ""; gene_name "LOC115211851"; transcript_id "XM_029780572.2"; product "cilia- and flagella-associated protein 44-like"; protein_id "XP_029636432.1"; exon_number "34";
NC_043001.1	Gnomon	CDS	51293258	51293483	.	-	1	gene_id "LOC115211851"; db_xref "GeneID:115211851"; gbkey "CDS"; gene "LOC115211851"; ID ""; gene_name "LOC115211851"; transcript_id "XM_029780572.2"; product "cilia- and flagella-associated protein 44-like"; protein_id "XP_029636432.1"; exon_number "33";
NC_043001.1	Gnomon	CDS	51295191	51295387	.	-	0	gene_id "LOC115211851"; db_xref "GeneID:115211851"; gbkey "CDS"; gene "LOC115211851"; ID ""; gene_name "LOC115211851"; transcript_id "XM_029780572.2"; product "cilia- and flagella-associated protein 44-like"; protein_id "XP_029636432.1"; exon_number "32";
NC_043001.1	Gnomon	CDS	51295937	51296113	.	-	0	gene_id "LOC115211851"; db_xref "GeneID:115211851"; gbkey "CDS"; gene "LOC115211851"; ID ""; gene_name "LOC115211851"; transcript_id "XM_029780572.2"; product "cilia- and flagella-associated protein 44-like"; protein_id "XP_029636432.1"; exon_number "31";
NC_043001.1	Gnomon	CDS	51323043	51323164	.	-	2	gene_id "LOC115211851"; db_xref "GeneID:115211851"; gbkey "CDS"; gene "LOC115211851"; ID ""; gene_name "LOC115211851"; transcript_id "XM_029780572.2"; product "cilia- and flagella-associated protein 44-like"; protein_id "XP_029636432.1"; exon_number "30";
NC_043001.1	Gnomon	CDS	51326522	51326699	.	-	0	gene_id "LOC115211851"; db_xref "GeneID:115211851"; gbkey "CDS"; gene "LOC115211851"; ID ""; gene_name "LOC115211851"; transcript_id "XM_029780572.2"; product "cilia- and flagella-associated protein 44-like"; protein_id "XP_029636432.1"; exon_number "29";
NC_043001.1	Gnomon	CDS	51330639	51330753	.	-	1	gene_id "LOC115211851"; db_xref "GeneID:115211851"; gbkey "CDS"; gene "LOC115211851"; ID ""; gene_name "LOC115211851"; transcript_id "XM_029780572.2"; product "cilia- and flagella-associated protein 44-like"; protein_id "XP_029636432.1"; exon_number "28";
NC_043001.1	Gnomon	CDS	51332802	51332930	.	-	1	gene_id "LOC115211851"; db_xref "GeneID:115211851"; gbkey "CDS"; gene "LOC115211851"; ID ""; gene_name "LOC115211851"; transcript_id "XM_029780572.2"; product "cilia- and flagella-associated protein 44-like"; protein_id "XP_029636432.1"; exon_number "27";
NC_043001.1	Gnomon	CDS	51335638	51335798	.	-	0	gene_id "LOC115211851"; db_xref "GeneID:115211851"; gbkey "CDS"; gene "LOC115211851"; ID ""; gene_name "LOC115211851"; transcript_id "XM_029780572.2"; product "cilia- and flagella-associated protein 44-like"; protein_id "XP_029636432.1"; exon_number "26";
NC_043001.1	Gnomon	CDS	51351371	51351506	.	-	1	gene_id "LOC115211851"; db_xref "GeneID:115211851"; gbkey "CDS"; gene "LOC115211851"; ID ""; gene_name "LOC115211851"; transcript_id "XM_029780572.2"; product "cilia- and flagella-associated protein 44-like"; protein_id "XP_029636432.1"; exon_number "25";
NC_043001.1	Gnomon	CDS	51364114	51364298	.	-	0	gene_id "LOC115211851"; db_xref "GeneID:115211851"; gbkey "CDS"; gene "LOC115211851"; ID ""; gene_name "LOC115211851"; transcript_id "XM_029780572.2"; product "cilia- and flagella-associated protein 44-like"; protein_id "XP_029636432.1"; exon_number "24";
NC_043001.1	Gnomon	CDS	51366228	51366416	.	-	0	gene_id "LOC115211851"; db_xref "GeneID:115211851"; gbkey "CDS"; gene "LOC115211851"; ID ""; gene_name "LOC115211851"; transcript_id "XM_029780572.2"; product "cilia- and flagella-associated protein 44-like"; protein_id "XP_029636432.1"; exon_number "23";
NC_043001.1	Gnomon	CDS	51367211	51367371	.	-	2	gene_id "LOC115211851"; db_xref "GeneID:115211851"; gbkey "CDS"; gene "LOC115211851"; ID ""; gene_name "LOC115211851"; transcript_id "XM_029780572.2"; product "cilia- and flagella-associated protein 44-like"; protein_id "XP_029636432.1"; exon_number "22";
NC_043001.1	Gnomon	CDS	51374364	51374545	.	-	1	gene_id "LOC115211851"; db_xref "GeneID:115211851"; gbkey "CDS"; gene "LOC115211851"; ID ""; gene_name "LOC115211851"; transcript_id "XM_029780572.2"; product "cilia- and flagella-associated protein 44-like"; protein_id "XP_029636432.1"; exon_number "21";
NC_043001.1	Gnomon	CDS	51376003	51376133	.	-	0	gene_id "LOC115211851"; db_xref "GeneID:115211851"; gbkey "CDS"; gene "LOC115211851"; ID ""; gene_name "LOC115211851"; transcript_id "XM_029780572.2"; product "cilia- and flagella-associated protein 44-like"; protein_id "XP_029636432.1"; exon_number "20";
NC_043001.1	Gnomon	CDS	51377770	51377932	.	-	1	gene_id "LOC115211851"; db_xref "GeneID:115211851"; gbkey "CDS"; gene "LOC115211851"; ID ""; gene_name "LOC115211851"; transcript_id "XM_029780572.2"; product "cilia- and flagella-associated protein 44-like"; protein_id "XP_029636432.1"; exon_number "19";
NC_043001.1	Gnomon	CDS	51379956	51379999	.	-	0	gene_id "LOC115211851"; db_xref "GeneID:115211851"; gbkey "CDS"; gene "LOC115211851"; ID ""; gene_name "LOC115211851"; transcript_id "XM_029780572.2"; product "cilia- and flagella-associated protein 44-like"; protein_id "XP_029636432.1"; exon_number "18";
NC_043001.1	Gnomon	CDS	51389530	51389806	.	-	1	gene_id "LOC115211851"; db_xref "GeneID:115211851"; gbkey "CDS"; gene "LOC115211851"; ID ""; gene_name "LOC115211851"; transcript_id "XM_029780572.2"; product "cilia- and flagella-associated protein 44-like"; protein_id "XP_029636432.1"; exon_number "17";
NC_043001.1	Gnomon	CDS	51397314	51397465	.	-	0	gene_id "LOC115211851"; db_xref "GeneID:115211851"; gbkey "CDS"; gene "LOC115211851"; ID ""; gene_name "LOC115211851"; transcript_id "XM_029780572.2"; product "cilia- and flagella-associated protein 44-like"; protein_id "XP_029636432.1"; exon_number "16";
NC_043001.1	Gnomon	CDS	51403063	51403187	.	-	2	gene_id "LOC115211851"; db_xref "GeneID:115211851"; gbkey "CDS"; gene "LOC115211851"; ID ""; gene_name "LOC115211851"; transcript_id "XM_029780572.2"; product "cilia- and flagella-associated protein 44-like"; protein_id "XP_029636432.1"; exon_number "15";
NC_043001.1	Gnomon	CDS	51404582	51404702	.	-	0	gene_id "LOC115211851"; db_xref "GeneID:115211851"; gbkey "CDS"; gene "LOC115211851"; ID ""; gene_name "LOC115211851"; transcript_id "XM_029780572.2"; product "cilia- and flagella-associated protein 44-like"; protein_id "XP_029636432.1"; exon_number "14";
NC_043001.1	Gnomon	CDS	51407771	51407917	.	-	0	gene_id "LOC115211851"; db_xref "GeneID:115211851"; gbkey "CDS"; gene "LOC115211851"; ID ""; gene_name "LOC115211851"; transcript_id "XM_029780572.2"; product "cilia- and flagella-associated protein 44-like"; protein_id "XP_029636432.1"; exon_number "13";
NC_043001.1	Gnomon	CDS	51408621	51408737	.	-	0	gene_id "LOC115211851"; db_xref "GeneID:115211851"; gbkey "CDS"; gene "LOC115211851"; ID ""; gene_name "LOC115211851"; transcript_id "XM_029780572.2"; product "cilia- and flagella-associated protein 44-like"; protein_id "XP_029636432.1"; exon_number "12";
NC_043001.1	Gnomon	CDS	51413402	51413605	.	-	0	gene_id "LOC115211851"; db_xref "GeneID:115211851"; gbkey "CDS"; gene "LOC115211851"; ID ""; gene_name "LOC115211851"; transcript_id "XM_029780572.2"; product "cilia- and flagella-associated protein 44-like"; protein_id "XP_029636432.1"; exon_number "11";
NC_043001.1	Gnomon	CDS	51418384	51418478	.	-	2	gene_id "LOC115211851"; db_xref "GeneID:115211851"; gbkey "CDS"; gene "LOC115211851"; ID ""; gene_name "LOC115211851"; transcript_id "XM_029780572.2"; product "cilia- and flagella-associated protein 44-like"; protein_id "XP_029636432.1"; exon_number "10";
NC_043001.1	Gnomon	CDS	51423390	51423537	.	-	0	gene_id "LOC115211851"; db_xref "GeneID:115211851"; gbkey "CDS"; gene "LOC115211851"; ID ""; gene_name "LOC115211851"; transcript_id "XM_029780572.2"; product "cilia- and flagella-associated protein 44-like"; protein_id "XP_029636432.1"; exon_number "9";
NC_043001.1	Gnomon	CDS	51429868	51430038	.	-	0	gene_id "LOC115211851"; db_xref "GeneID:115211851"; gbkey "CDS"; gene "LOC115211851"; ID ""; gene_name "LOC115211851"; transcript_id "XM_029780572.2"; product "cilia- and flagella-associated protein 44-like"; protein_id "XP_029636432.1"; exon_number "8";
NC_043001.1	Gnomon	CDS	51439452	51439731	.	-	1	gene_id "LOC115211851"; db_xref "GeneID:115211851"; gbkey "CDS"; gene "LOC115211851"; ID ""; gene_name "LOC115211851"; transcript_id "XM_029780572.2"; product "cilia- and flagella-associated protein 44-like"; protein_id "XP_029636432.1"; exon_number "7";
NC_043001.1	Gnomon	CDS	51442678	51442857	.	-	1	gene_id "LOC115211851"; db_xref "GeneID:115211851"; gbkey "CDS"; gene "LOC115211851"; ID ""; gene_name "LOC115211851"; transcript_id "XM_029780572.2"; product "cilia- and flagella-associated protein 44-like"; protein_id "XP_029636432.1"; exon_number "6";
NC_043001.1	Gnomon	CDS	51454501	51454640	.	-	0	gene_id "LOC115211851"; db_xref "GeneID:115211851"; gbkey "CDS"; gene "LOC115211851"; ID ""; gene_name "LOC115211851"; transcript_id "XM_029780572.2"; product "cilia- and flagella-associated protein 44-like"; protein_id "XP_029636432.1"; exon_number "5";
NC_043001.1	Gnomon	CDS	51459900	51460062	.	-	1	gene_id "LOC115211851"; db_xref "GeneID:115211851"; gbkey "CDS"; gene "LOC115211851"; ID ""; gene_name "LOC115211851"; transcript_id "XM_029780572.2"; product "cilia- and flagella-associated protein 44-like"; protein_id "XP_029636432.1"; exon_number "4";
NC_043001.1	Gnomon	CDS	51464823	51465142	.	-	0	gene_id "LOC115211851"; db_xref "GeneID:115211851"; gbkey "CDS"; gene "LOC115211851"; ID ""; gene_name "LOC115211851"; transcript_id "XM_029780572.2"; product "cilia- and flagella-associated protein 44-like"; protein_id "XP_029636432.1"; exon_number "3";
NC_043001.1	Gnomon	exon	51286754	51287063	.	-	.	gene_id "LOC115211851"; db_xref "GeneID:115211851"; gbkey "mRNA"; gene "LOC115211851"; ID ""; gene_name "LOC115211851"; transcript_id "XM_029780572.2"; product "cilia- and flagella-associated protein 44-like, transcript variant X2"; exon_number "35"; model_evidence "Supporting evidence includes similarity to: 1 Protein, and 100% coverage of the annotated genomic feature by RNAseq alignments, including 1 sample with support for all annotated introns";
NC_043001.1	Gnomon	exon	51291956	51292090	.	-	.	gene_id "LOC115211851"; db_xref "GeneID:115211851"; gbkey "mRNA"; gene "LOC115211851"; ID ""; gene_name "LOC115211851"; transcript_id "XM_029780572.2"; product "cilia- and flagella-associated protein 44-like, transcript variant X2"; exon_number "34"; model_evidence "Supporting evidence includes similarity to: 1 Protein, and 100% coverage of the annotated genomic feature by RNAseq alignments, including 1 sample with support for all annotated introns";
NC_043001.1	Gnomon	exon	51293258	51293483	.	-	.	gene_id "LOC115211851"; db_xref "GeneID:115211851"; gbkey "mRNA"; gene "LOC115211851"; ID ""; gene_name "LOC115211851"; transcript_id "XM_029780572.2"; product "cilia- and flagella-associated protein 44-like, transcript variant X2"; exon_number "33"; model_evidence "Supporting evidence includes similarity to: 1 Protein, and 100% coverage of the annotated genomic feature by RNAseq alignments, including 1 sample with support for all annotated introns";
NC_043001.1	Gnomon	exon	51295191	51295387	.	-	.	gene_id "LOC115211851"; db_xref "GeneID:115211851"; gbkey "mRNA"; gene "LOC115211851"; ID ""; gene_name "LOC115211851"; transcript_id "XM_029780572.2"; product "cilia- and flagella-associated protein 44-like, transcript variant X2"; exon_number "32"; model_evidence "Supporting evidence includes similarity to: 1 Protein, and 100% coverage of the annotated genomic feature by RNAseq alignments, including 1 sample with support for all annotated introns";
NC_043001.1	Gnomon	exon	51295937	51296113	.	-	.	gene_id "LOC115211851"; db_xref "GeneID:115211851"; gbkey "mRNA"; gene "LOC115211851"; ID ""; gene_name "LOC115211851"; transcript_id "XM_029780572.2"; product "cilia- and flagella-associated protein 44-like, transcript variant X2"; exon_number "31"; model_evidence "Supporting evidence includes similarity to: 1 Protein, and 100% coverage of the annotated genomic feature by RNAseq alignments, including 1 sample with support for all annotated introns";
NC_043001.1	Gnomon	exon	51323043	51323164	.	-	.	gene_id "LOC115211851"; db_xref "GeneID:115211851"; gbkey "mRNA"; gene "LOC115211851"; ID ""; gene_name "LOC115211851"; transcript_id "XM_029780572.2"; product "cilia- and flagella-associated protein 44-like, transcript variant X2"; exon_number "30"; model_evidence "Supporting evidence includes similarity to: 1 Protein, and 100% coverage of the annotated genomic feature by RNAseq alignments, including 1 sample with support for all annotated introns";
NC_043001.1	Gnomon	exon	51326522	51326699	.	-	.	gene_id "LOC115211851"; db_xref "GeneID:115211851"; gbkey "mRNA"; gene "LOC115211851"; ID ""; gene_name "LOC115211851"; transcript_id "XM_029780572.2"; product "cilia- and flagella-associated protein 44-like, transcript variant X2"; exon_number "29"; model_evidence "Supporting evidence includes similarity to: 1 Protein, and 100% coverage of the annotated genomic feature by RNAseq alignments, including 1 sample with support for all annotated introns";
NC_043001.1	Gnomon	exon	51330639	51330753	.	-	.	gene_id "LOC115211851"; db_xref "GeneID:115211851"; gbkey "mRNA"; gene "LOC115211851"; ID ""; gene_name "LOC115211851"; transcript_id "XM_029780572.2"; product "cilia- and flagella-associated protein 44-like, transcript variant X2"; exon_number "28"; model_evidence "Supporting evidence includes similarity to: 1 Protein, and 100% coverage of the annotated genomic feature by RNAseq alignments, including 1 sample with support for all annotated introns";
NC_043001.1	Gnomon	exon	51332802	51332930	.	-	.	gene_id "LOC115211851"; db_xref "GeneID:115211851"; gbkey "mRNA"; gene "LOC115211851"; ID ""; gene_name "LOC115211851"; transcript_id "XM_029780572.2"; product "cilia- and flagella-associated protein 44-like, transcript variant X2"; exon_number "27"; model_evidence "Supporting evidence includes similarity to: 1 Protein, and 100% coverage of the annotated genomic feature by RNAseq alignments, including 1 sample with support for all annotated introns";
NC_043001.1	Gnomon	exon	51335638	51335798	.	-	.	gene_id "LOC115211851"; db_xref "GeneID:115211851"; gbkey "mRNA"; gene "LOC115211851"; ID ""; gene_name "LOC115211851"; transcript_id "XM_029780572.2"; product "cilia- and flagella-associated protein 44-like, transcript variant X2"; exon_number "26"; model_evidence "Supporting evidence includes similarity to: 1 Protein, and 100% coverage of the annotated genomic feature by RNAseq alignments, including 1 sample with support for all annotated introns";
NC_043001.1	Gnomon	exon	51351371	51351506	.	-	.	gene_id "LOC115211851"; db_xref "GeneID:115211851"; gbkey "mRNA"; gene "LOC115211851"; ID ""; gene_name "LOC115211851"; transcript_id "XM_029780572.2"; product "cilia- and flagella-associated protein 44-like, transcript variant X2"; exon_number "25"; model_evidence "Supporting evidence includes similarity to: 1 Protein, and 100% coverage of the annotated genomic feature by RNAseq alignments, including 1 sample with support for all annotated introns";
NC_043001.1	Gnomon	exon	51364114	51364298	.	-	.	gene_id "LOC115211851"; db_xref "GeneID:115211851"; gbkey "mRNA"; gene "LOC115211851"; ID ""; gene_name "LOC115211851"; transcript_id "XM_029780572.2"; product "cilia- and flagella-associated protein 44-like, transcript variant X2"; exon_number "24"; model_evidence "Supporting evidence includes similarity to: 1 Protein, and 100% coverage of the annotated genomic feature by RNAseq alignments, including 1 sample with support for all annotated introns";
NC_043001.1	Gnomon	exon	51366228	51366416	.	-	.	gene_id "LOC115211851"; db_xref "GeneID:115211851"; gbkey "mRNA"; gene "LOC115211851"; ID ""; gene_name "LOC115211851"; transcript_id "XM_029780572.2"; product "cilia- and flagella-associated protein 44-like, transcript variant X2"; exon_number "23"; model_evidence "Supporting evidence includes similarity to: 1 Protein, and 100% coverage of the annotated genomic feature by RNAseq alignments, including 1 sample with support for all annotated introns";
NC_043001.1	Gnomon	exon	51367211	51367371	.	-	.	gene_id "LOC115211851"; db_xref "GeneID:115211851"; gbkey "mRNA"; gene "LOC115211851"; ID ""; gene_name "LOC115211851"; transcript_id "XM_029780572.2"; product "cilia- and flagella-associated protein 44-like, transcript variant X2"; exon_number "22"; model_evidence "Supporting evidence includes similarity to: 1 Protein, and 100% coverage of the annotated genomic feature by RNAseq alignments, including 1 sample with support for all annotated introns";
NC_043001.1	Gnomon	exon	51374364	51374545	.	-	.	gene_id "LOC115211851"; db_xref "GeneID:115211851"; gbkey "mRNA"; gene "LOC115211851"; ID ""; gene_name "LOC115211851"; transcript_id "XM_029780572.2"; product "cilia- and flagella-associated protein 44-like, transcript variant X2"; exon_number "21"; model_evidence "Supporting evidence includes similarity to: 1 Protein, and 100% coverage of the annotated genomic feature by RNAseq alignments, including 1 sample with support for all annotated introns";
NC_043001.1	Gnomon	exon	51376003	51376133	.	-	.	gene_id "LOC115211851"; db_xref "GeneID:115211851"; gbkey "mRNA"; gene "LOC115211851"; ID ""; gene_name "LOC115211851"; transcript_id "XM_029780572.2"; product "cilia- and flagella-associated protein 44-like, transcript variant X2"; exon_number "20"; model_evidence "Supporting evidence includes similarity to: 1 Protein, and 100% coverage of the annotated genomic feature by RNAseq alignments, including 1 sample with support for all annotated introns";
NC_043001.1	Gnomon	exon	51377770	51377932	.	-	.	gene_id "LOC115211851"; db_xref "GeneID:115211851"; gbkey "mRNA"; gene "LOC115211851"; ID ""; gene_name "LOC115211851"; transcript_id "XM_029780572.2"; product "cilia- and flagella-associated protein 44-like, transcript variant X2"; exon_number "19"; model_evidence "Supporting evidence includes similarity to: 1 Protein, and 100% coverage of the annotated genomic feature by RNAseq alignments, including 1 sample with support for all annotated introns";
NC_043001.1	Gnomon	exon	51379956	51379999	.	-	.	gene_id "LOC115211851"; db_xref "GeneID:115211851"; gbkey "mRNA"; gene "LOC115211851"; ID ""; gene_name "LOC115211851"; transcript_id "XM_029780572.2"; product "cilia- and flagella-associated protein 44-like, transcript variant X2"; exon_number "18"; model_evidence "Supporting evidence includes similarity to: 1 Protein, and 100% coverage of the annotated genomic feature by RNAseq alignments, including 1 sample with support for all annotated introns";
NC_043001.1	Gnomon	exon	51389530	51389806	.	-	.	gene_id "LOC115211851"; db_xref "GeneID:115211851"; gbkey "mRNA"; gene "LOC115211851"; ID ""; gene_name "LOC115211851"; transcript_id "XM_029780572.2"; product "cilia- and flagella-associated protein 44-like, transcript variant X2"; exon_number "17"; model_evidence "Supporting evidence includes similarity to: 1 Protein, and 100% coverage of the annotated genomic feature by RNAseq alignments, including 1 sample with support for all annotated introns";
NC_043001.1	Gnomon	exon	51397314	51397465	.	-	.	gene_id "LOC115211851"; db_xref "GeneID:115211851"; gbkey "mRNA"; gene "LOC115211851"; ID ""; gene_name "LOC115211851"; transcript_id "XM_029780572.2"; product "cilia- and flagella-associated protein 44-like, transcript variant X2"; exon_number "16"; model_evidence "Supporting evidence includes similarity to: 1 Protein, and 100% coverage of the annotated genomic feature by RNAseq alignments, including 1 sample with support for all annotated introns";
NC_043001.1	Gnomon	exon	51403063	51403187	.	-	.	gene_id "LOC115211851"; db_xref "GeneID:115211851"; gbkey "mRNA"; gene "LOC115211851"; ID ""; gene_name "LOC115211851"; transcript_id "XM_029780572.2"; product "cilia- and flagella-associated protein 44-like, transcript variant X2"; exon_number "15"; model_evidence "Supporting evidence includes similarity to: 1 Protein, and 100% coverage of the annotated genomic feature by RNAseq alignments, including 1 sample with support for all annotated introns";
NC_043001.1	Gnomon	exon	51404582	51404702	.	-	.	gene_id "LOC115211851"; db_xref "GeneID:115211851"; gbkey "mRNA"; gene "LOC115211851"; ID ""; gene_name "LOC115211851"; transcript_id "XM_029780572.2"; product "cilia- and flagella-associated protein 44-like, transcript variant X2"; exon_number "14"; model_evidence "Supporting evidence includes similarity to: 1 Protein, and 100% coverage of the annotated genomic feature by RNAseq alignments, including 1 sample with support for all annotated introns";
NC_043001.1	Gnomon	exon	51407771	51407917	.	-	.	gene_id "LOC115211851"; db_xref "GeneID:115211851"; gbkey "mRNA"; gene "LOC115211851"; ID ""; gene_name "LOC115211851"; transcript_id "XM_029780572.2"; product "cilia- and flagella-associated protein 44-like, transcript variant X2"; exon_number "13"; model_evidence "Supporting evidence includes similarity to: 1 Protein, and 100% coverage of the annotated genomic feature by RNAseq alignments, including 1 sample with support for all annotated introns";
NC_043001.1	Gnomon	exon	51408621	51408737	.	-	.	gene_id "LOC115211851"; db_xref "GeneID:115211851"; gbkey "mRNA"; gene "LOC115211851"; ID ""; gene_name "LOC115211851"; transcript_id "XM_029780572.2"; product "cilia- and flagella-associated protein 44-like, transcript variant X2"; exon_number "12"; model_evidence "Supporting evidence includes similarity to: 1 Protein, and 100% coverage of the annotated genomic feature by RNAseq alignments, including 1 sample with support for all annotated introns";
NC_043001.1	Gnomon	exon	51413402	51413605	.	-	.	gene_id "LOC115211851"; db_xref "GeneID:115211851"; gbkey "mRNA"; gene "LOC115211851"; ID ""; gene_name "LOC115211851"; transcript_id "XM_029780572.2"; product "cilia- and flagella-associated protein 44-like, transcript variant X2"; exon_number "11"; model_evidence "Supporting evidence includes similarity to: 1 Protein, and 100% coverage of the annotated genomic feature by RNAseq alignments, including 1 sample with support for all annotated introns";
NC_043001.1	Gnomon	exon	51418384	51418478	.	-	.	gene_id "LOC115211851"; db_xref "GeneID:115211851"; gbkey "mRNA"; gene "LOC115211851"; ID ""; gene_name "LOC115211851"; transcript_id "XM_029780572.2"; product "cilia- and flagella-associated protein 44-like, transcript variant X2"; exon_number "10"; model_evidence "Supporting evidence includes similarity to: 1 Protein, and 100% coverage of the annotated genomic feature by RNAseq alignments, including 1 sample with support for all annotated introns";
NC_043001.1	Gnomon	exon	51423390	51423537	.	-	.	gene_id "LOC115211851"; db_xref "GeneID:115211851"; gbkey "mRNA"; gene "LOC115211851"; ID ""; gene_name "LOC115211851"; transcript_id "XM_029780572.2"; product "cilia- and flagella-associated protein 44-like, transcript variant X2"; exon_number "9"; model_evidence "Supporting evidence includes similarity to: 1 Protein, and 100% coverage of the annotated genomic feature by RNAseq alignments, including 1 sample with support for all annotated introns";
NC_043001.1	Gnomon	exon	51429868	51430038	.	-	.	gene_id "LOC115211851"; db_xref "GeneID:115211851"; gbkey "mRNA"; gene "LOC115211851"; ID ""; gene_name "LOC115211851"; transcript_id "XM_029780572.2"; product "cilia- and flagella-associated protein 44-like, transcript variant X2"; exon_number "8"; model_evidence "Supporting evidence includes similarity to: 1 Protein, and 100% coverage of the annotated genomic feature by RNAseq alignments, including 1 sample with support for all annotated introns";
NC_043001.1	Gnomon	exon	51439452	51439731	.	-	.	gene_id "LOC115211851"; db_xref "GeneID:115211851"; gbkey "mRNA"; gene "LOC115211851"; ID ""; gene_name "LOC115211851"; transcript_id "XM_029780572.2"; product "cilia- and flagella-associated protein 44-like, transcript variant X2"; exon_number "7"; model_evidence "Supporting evidence includes similarity to: 1 Protein, and 100% coverage of the annotated genomic feature by RNAseq alignments, including 1 sample with support for all annotated introns";
NC_043001.1	Gnomon	exon	51442678	51442857	.	-	.	gene_id "LOC115211851"; db_xref "GeneID:115211851"; gbkey "mRNA"; gene "LOC115211851"; ID ""; gene_name "LOC115211851"; transcript_id "XM_029780572.2"; product "cilia- and flagella-associated protein 44-like, transcript variant X2"; exon_number "6"; model_evidence "Supporting evidence includes similarity to: 1 Protein, and 100% coverage of the annotated genomic feature by RNAseq alignments, including 1 sample with support for all annotated introns";
NC_043001.1	Gnomon	exon	51454501	51454640	.	-	.	gene_id "LOC115211851"; db_xref "GeneID:115211851"; gbkey "mRNA"; gene "LOC115211851"; ID ""; gene_name "LOC115211851"; transcript_id "XM_029780572.2"; product "cilia- and flagella-associated protein 44-like, transcript variant X2"; exon_number "5"; model_evidence "Supporting evidence includes similarity to: 1 Protein, and 100% coverage of the annotated genomic feature by RNAseq alignments, including 1 sample with support for all annotated introns";
NC_043001.1	Gnomon	exon	51459900	51460062	.	-	.	gene_id "LOC115211851"; db_xref "GeneID:115211851"; gbkey "mRNA"; gene "LOC115211851"; ID ""; gene_name "LOC115211851"; transcript_id "XM_029780572.2"; product "cilia- and flagella-associated protein 44-like, transcript variant X2"; exon_number "4"; model_evidence "Supporting evidence includes similarity to: 1 Protein, and 100% coverage of the annotated genomic feature by RNAseq alignments, including 1 sample with support for all annotated introns";
NC_043001.1	Gnomon	exon	51464823	51465223	.	-	.	gene_id "LOC115211851"; db_xref "GeneID:115211851"; gbkey "mRNA"; gene "LOC115211851"; ID ""; gene_name "LOC115211851"; transcript_id "XM_029780572.2"; product "cilia- and flagella-associated protein 44-like, transcript variant X2"; exon_number "3"; model_evidence "Supporting evidence includes similarity to: 1 Protein, and 100% coverage of the annotated genomic feature by RNAseq alignments, including 1 sample with support for all annotated introns";
NC_043001.1	Gnomon	exon	51477647	51477708	.	-	.	gene_id "LOC115211851"; db_xref "GeneID:115211851"; gbkey "mRNA"; gene "LOC115211851"; ID ""; gene_name "LOC115211851"; transcript_id "XM_029780572.2"; product "cilia- and flagella-associated protein 44-like, transcript variant X2"; exon_number "2"; model_evidence "Supporting evidence includes similarity to: 1 Protein, and 100% coverage of the annotated genomic feature by RNAseq alignments, including 1 sample with support for all annotated introns";
NC_043001.1	Gnomon	exon	51491535	51491551	.	-	.	gene_id "LOC115211851"; db_xref "GeneID:115211851"; gbkey "mRNA"; gene "LOC115211851"; ID ""; gene_name "LOC115211851"; transcript_id "XM_029780572.2"; product "cilia- and flagella-associated protein 44-like, transcript variant X2"; exon_number "1"; model_evidence "Supporting evidence includes similarity to: 1 Protein, and 100% coverage of the annotated genomic feature by RNAseq alignments, including 1 sample with support for all annotated introns";
NC_043001.1	Gnomon	start_codon	51465140	51465142	.	-	0	gene_id "LOC115211851"; db_xref "GeneID:115211851"; gbkey "CDS"; gene "LOC115211851"; ID ""; gene_name "LOC115211851"; transcript_id "XM_029780572.2"; product "cilia- and flagella-associated protein 44-like"; protein_id "XP_029636432.1"; exon_number "3";
NC_043001.1	Gnomon	stop_codon	51286881	51286883	.	-	0	gene_id "LOC115211851"; db_xref "GeneID:115211851"; gbkey "CDS"; gene "LOC115211851"; ID ""; gene_name "LOC115211851"; transcript_id "XM_029780572.2"; product "cilia- and flagella-associated protein 44-like"; protein_id "XP_029636432.1"; exon_number "35";
NC_043001.1	Gnomon	transcript	51286754	51477818	.	-	.	gene_id "LOC115211851"; ID "XM_036503433.1"; gene_name "LOC115211851"; transcript_id "XM_036503433.1";
NC_043001.1	Gnomon	CDS	51286884	51287063	.	-	0	gene_id "LOC115211851"; db_xref "GeneID:115211851"; gbkey "CDS"; gene "LOC115211851"; ID ""; gene_name "LOC115211851"; transcript_id "XM_036503433.1"; product "cilia- and flagella-associated protein 44-like"; protein_id "XP_036359326.1"; exon_number "34";
NC_043001.1	Gnomon	CDS	51291956	51292090	.	-	0	gene_id "LOC115211851"; db_xref "GeneID:115211851"; gbkey "CDS"; gene "LOC115211851"; ID ""; gene_name "LOC115211851"; transcript_id "XM_036503433.1"; product "cilia- and flagella-associated protein 44-like"; protein_id "XP_036359326.1"; exon_number "33";
NC_043001.1	Gnomon	CDS	51293258	51293483	.	-	1	gene_id "LOC115211851"; db_xref "GeneID:115211851"; gbkey "CDS"; gene "LOC115211851"; ID ""; gene_name "LOC115211851"; transcript_id "XM_036503433.1"; product "cilia- and flagella-associated protein 44-like"; protein_id "XP_036359326.1"; exon_number "32";
NC_043001.1	Gnomon	CDS	51295191	51295387	.	-	0	gene_id "LOC115211851"; db_xref "GeneID:115211851"; gbkey "CDS"; gene "LOC115211851"; ID ""; gene_name "LOC115211851"; transcript_id "XM_036503433.1"; product "cilia- and flagella-associated protein 44-like"; protein_id "XP_036359326.1"; exon_number "31";
NC_043001.1	Gnomon	CDS	51295937	51296113	.	-	0	gene_id "LOC115211851"; db_xref "GeneID:115211851"; gbkey "CDS"; gene "LOC115211851"; ID ""; gene_name "LOC115211851"; transcript_id "XM_036503433.1"; product "cilia- and flagella-associated protein 44-like"; protein_id "XP_036359326.1"; exon_number "30";
NC_043001.1	Gnomon	CDS	51323043	51323164	.	-	2	gene_id "LOC115211851"; db_xref "GeneID:115211851"; gbkey "CDS"; gene "LOC115211851"; ID ""; gene_name "LOC115211851"; transcript_id "XM_036503433.1"; product "cilia- and flagella-associated protein 44-like"; protein_id "XP_036359326.1"; exon_number "29";
NC_043001.1	Gnomon	CDS	51326522	51326699	.	-	0	gene_id "LOC115211851"; db_xref "GeneID:115211851"; gbkey "CDS"; gene "LOC115211851"; ID ""; gene_name "LOC115211851"; transcript_id "XM_036503433.1"; product "cilia- and flagella-associated protein 44-like"; protein_id "XP_036359326.1"; exon_number "28";
NC_043001.1	Gnomon	CDS	51330639	51330753	.	-	1	gene_id "LOC115211851"; db_xref "GeneID:115211851"; gbkey "CDS"; gene "LOC115211851"; ID ""; gene_name "LOC115211851"; transcript_id "XM_036503433.1"; product "cilia- and flagella-associated protein 44-like"; protein_id "XP_036359326.1"; exon_number "27";
NC_043001.1	Gnomon	CDS	51332802	51332930	.	-	1	gene_id "LOC115211851"; db_xref "GeneID:115211851"; gbkey "CDS"; gene "LOC115211851"; ID ""; gene_name "LOC115211851"; transcript_id "XM_036503433.1"; product "cilia- and flagella-associated protein 44-like"; protein_id "XP_036359326.1"; exon_number "26";
NC_043001.1	Gnomon	CDS	51335638	51335798	.	-	0	gene_id "LOC115211851"; db_xref "GeneID:115211851"; gbkey "CDS"; gene "LOC115211851"; ID ""; gene_name "LOC115211851"; transcript_id "XM_036503433.1"; product "cilia- and flagella-associated protein 44-like"; protein_id "XP_036359326.1"; exon_number "25";
NC_043001.1	Gnomon	CDS	51351371	51351506	.	-	1	gene_id "LOC115211851"; db_xref "GeneID:115211851"; gbkey "CDS"; gene "LOC115211851"; ID ""; gene_name "LOC115211851"; transcript_id "XM_036503433.1"; product "cilia- and flagella-associated protein 44-like"; protein_id "XP_036359326.1"; exon_number "24";
NC_043001.1	Gnomon	CDS	51364114	51364298	.	-	0	gene_id "LOC115211851"; db_xref "GeneID:115211851"; gbkey "CDS"; gene "LOC115211851"; ID ""; gene_name "LOC115211851"; transcript_id "XM_036503433.1"; product "cilia- and flagella-associated protein 44-like"; protein_id "XP_036359326.1"; exon_number "23";
NC_043001.1	Gnomon	CDS	51366228	51366416	.	-	0	gene_id "LOC115211851"; db_xref "GeneID:115211851"; gbkey "CDS"; gene "LOC115211851"; ID ""; gene_name "LOC115211851"; transcript_id "XM_036503433.1"; product "cilia- and flagella-associated protein 44-like"; protein_id "XP_036359326.1"; exon_number "22";
NC_043001.1	Gnomon	CDS	51367211	51367371	.	-	2	gene_id "LOC115211851"; db_xref "GeneID:115211851"; gbkey "CDS"; gene "LOC115211851"; ID ""; gene_name "LOC115211851"; transcript_id "XM_036503433.1"; product "cilia- and flagella-associated protein 44-like"; protein_id "XP_036359326.1"; exon_number "21";
NC_043001.1	Gnomon	CDS	51374364	51374545	.	-	1	gene_id "LOC115211851"; db_xref "GeneID:115211851"; gbkey "CDS"; gene "LOC115211851"; ID ""; gene_name "LOC115211851"; transcript_id "XM_036503433.1"; product "cilia- and flagella-associated protein 44-like"; protein_id "XP_036359326.1"; exon_number "20";
NC_043001.1	Gnomon	CDS	51376003	51376133	.	-	0	gene_id "LOC115211851"; db_xref "GeneID:115211851"; gbkey "CDS"; gene "LOC115211851"; ID ""; gene_name "LOC115211851"; transcript_id "XM_036503433.1"; product "cilia- and flagella-associated protein 44-like"; protein_id "XP_036359326.1"; exon_number "19";
NC_043001.1	Gnomon	CDS	51377770	51377932	.	-	1	gene_id "LOC115211851"; db_xref "GeneID:115211851"; gbkey "CDS"; gene "LOC115211851"; ID ""; gene_name "LOC115211851"; transcript_id "XM_036503433.1"; product "cilia- and flagella-associated protein 44-like"; protein_id "XP_036359326.1"; exon_number "18";
NC_043001.1	Gnomon	CDS	51379956	51379999	.	-	0	gene_id "LOC115211851"; db_xref "GeneID:115211851"; gbkey "CDS"; gene "LOC115211851"; ID ""; gene_name "LOC115211851"; transcript_id "XM_036503433.1"; product "cilia- and flagella-associated protein 44-like"; protein_id "XP_036359326.1"; exon_number "17";
NC_043001.1	Gnomon	CDS	51389530	51389806	.	-	1	gene_id "LOC115211851"; db_xref "GeneID:115211851"; gbkey "CDS"; gene "LOC115211851"; ID ""; gene_name "LOC115211851"; transcript_id "XM_036503433.1"; product "cilia- and flagella-associated protein 44-like"; protein_id "XP_036359326.1"; exon_number "16";
NC_043001.1	Gnomon	CDS	51397314	51397465	.	-	0	gene_id "LOC115211851"; db_xref "GeneID:115211851"; gbkey "CDS"; gene "LOC115211851"; ID ""; gene_name "LOC115211851"; transcript_id "XM_036503433.1"; product "cilia- and flagella-associated protein 44-like"; protein_id "XP_036359326.1"; exon_number "15";
NC_043001.1	Gnomon	CDS	51403063	51403187	.	-	2	gene_id "LOC115211851"; db_xref "GeneID:115211851"; gbkey "CDS"; gene "LOC115211851"; ID ""; gene_name "LOC115211851"; transcript_id "XM_036503433.1"; product "cilia- and flagella-associated protein 44-like"; protein_id "XP_036359326.1"; exon_number "14";
NC_043001.1	Gnomon	CDS	51404582	51404702	.	-	0	gene_id "LOC115211851"; db_xref "GeneID:115211851"; gbkey "CDS"; gene "LOC115211851"; ID ""; gene_name "LOC115211851"; transcript_id "XM_036503433.1"; product "cilia- and flagella-associated protein 44-like"; protein_id "XP_036359326.1"; exon_number "13";
NC_043001.1	Gnomon	CDS	51407771	51407917	.	-	0	gene_id "LOC115211851"; db_xref "GeneID:115211851"; gbkey "CDS"; gene "LOC115211851"; ID ""; gene_name "LOC115211851"; transcript_id "XM_036503433.1"; product "cilia- and flagella-associated protein 44-like"; protein_id "XP_036359326.1"; exon_number "12";
NC_043001.1	Gnomon	CDS	51408621	51408737	.	-	0	gene_id "LOC115211851"; db_xref "GeneID:115211851"; gbkey "CDS"; gene "LOC115211851"; ID ""; gene_name "LOC115211851"; transcript_id "XM_036503433.1"; product "cilia- and flagella-associated protein 44-like"; protein_id "XP_036359326.1"; exon_number "11";
NC_043001.1	Gnomon	CDS	51413402	51413605	.	-	0	gene_id "LOC115211851"; db_xref "GeneID:115211851"; gbkey "CDS"; gene "LOC115211851"; ID ""; gene_name "LOC115211851"; transcript_id "XM_036503433.1"; product "cilia- and flagella-associated protein 44-like"; protein_id "XP_036359326.1"; exon_number "10";
NC_043001.1	Gnomon	CDS	51418384	51418478	.	-	2	gene_id "LOC115211851"; db_xref "GeneID:115211851"; gbkey "CDS"; gene "LOC115211851"; ID ""; gene_name "LOC115211851"; transcript_id "XM_036503433.1"; product "cilia- and flagella-associated protein 44-like"; protein_id "XP_036359326.1"; exon_number "9";
NC_043001.1	Gnomon	CDS	51423390	51423537	.	-	0	gene_id "LOC115211851"; db_xref "GeneID:115211851"; gbkey "CDS"; gene "LOC115211851"; ID ""; gene_name "LOC115211851"; transcript_id "XM_036503433.1"; product "cilia- and flagella-associated protein 44-like"; protein_id "XP_036359326.1"; exon_number "8";
NC_043001.1	Gnomon	CDS	51429868	51430038	.	-	0	gene_id "LOC115211851"; db_xref "GeneID:115211851"; gbkey "CDS"; gene "LOC115211851"; ID ""; gene_name "LOC115211851"; transcript_id "XM_036503433.1"; product "cilia- and flagella-associated protein 44-like"; protein_id "XP_036359326.1"; exon_number "7";
NC_043001.1	Gnomon	CDS	51439452	51439731	.	-	1	gene_id "LOC115211851"; db_xref "GeneID:115211851"; gbkey "CDS"; gene "LOC115211851"; ID ""; gene_name "LOC115211851"; transcript_id "XM_036503433.1"; product "cilia- and flagella-associated protein 44-like"; protein_id "XP_036359326.1"; exon_number "6";
NC_043001.1	Gnomon	CDS	51442678	51442857	.	-	1	gene_id "LOC115211851"; db_xref "GeneID:115211851"; gbkey "CDS"; gene "LOC115211851"; ID ""; gene_name "LOC115211851"; transcript_id "XM_036503433.1"; product "cilia- and flagella-associated protein 44-like"; protein_id "XP_036359326.1"; exon_number "5";
NC_043001.1	Gnomon	CDS	51454501	51454640	.	-	0	gene_id "LOC115211851"; db_xref "GeneID:115211851"; gbkey "CDS"; gene "LOC115211851"; ID ""; gene_name "LOC115211851"; transcript_id "XM_036503433.1"; product "cilia- and flagella-associated protein 44-like"; protein_id "XP_036359326.1"; exon_number "4";
NC_043001.1	Gnomon	CDS	51459900	51460062	.	-	1	gene_id "LOC115211851"; db_xref "GeneID:115211851"; gbkey "CDS"; gene "LOC115211851"; ID ""; gene_name "LOC115211851"; transcript_id "XM_036503433.1"; product "cilia- and flagella-associated protein 44-like"; protein_id "XP_036359326.1"; exon_number "3";
NC_043001.1	Gnomon	CDS	51464823	51465142	.	-	0	gene_id "LOC115211851"; db_xref "GeneID:115211851"; gbkey "CDS"; gene "LOC115211851"; ID ""; gene_name "LOC115211851"; transcript_id "XM_036503433.1"; product "cilia- and flagella-associated protein 44-like"; protein_id "XP_036359326.1"; exon_number "2";
NC_043001.1	Gnomon	exon	51286754	51287063	.	-	.	gene_id "LOC115211851"; db_xref "GeneID:115211851"; gbkey "mRNA"; gene "LOC115211851"; ID ""; gene_name "LOC115211851"; transcript_id "XM_036503433.1"; product "cilia- and flagella-associated protein 44-like, transcript variant X1"; exon_number "34"; model_evidence "Supporting evidence includes similarity to: 1 Protein, and 100% coverage of the annotated genomic feature by RNAseq alignments, including 5 samples with support for all annotated introns";
NC_043001.1	Gnomon	exon	51291956	51292090	.	-	.	gene_id "LOC115211851"; db_xref "GeneID:115211851"; gbkey "mRNA"; gene "LOC115211851"; ID ""; gene_name "LOC115211851"; transcript_id "XM_036503433.1"; product "cilia- and flagella-associated protein 44-like, transcript variant X1"; exon_number "33"; model_evidence "Supporting evidence includes similarity to: 1 Protein, and 100% coverage of the annotated genomic feature by RNAseq alignments, including 5 samples with support for all annotated introns";
NC_043001.1	Gnomon	exon	51293258	51293483	.	-	.	gene_id "LOC115211851"; db_xref "GeneID:115211851"; gbkey "mRNA"; gene "LOC115211851"; ID ""; gene_name "LOC115211851"; transcript_id "XM_036503433.1"; product "cilia- and flagella-associated protein 44-like, transcript variant X1"; exon_number "32"; model_evidence "Supporting evidence includes similarity to: 1 Protein, and 100% coverage of the annotated genomic feature by RNAseq alignments, including 5 samples with support for all annotated introns";
NC_043001.1	Gnomon	exon	51295191	51295387	.	-	.	gene_id "LOC115211851"; db_xref "GeneID:115211851"; gbkey "mRNA"; gene "LOC115211851"; ID ""; gene_name "LOC115211851"; transcript_id "XM_036503433.1"; product "cilia- and flagella-associated protein 44-like, transcript variant X1"; exon_number "31"; model_evidence "Supporting evidence includes similarity to: 1 Protein, and 100% coverage of the annotated genomic feature by RNAseq alignments, including 5 samples with support for all annotated introns";
NC_043001.1	Gnomon	exon	51295937	51296113	.	-	.	gene_id "LOC115211851"; db_xref "GeneID:115211851"; gbkey "mRNA"; gene "LOC115211851"; ID ""; gene_name "LOC115211851"; transcript_id "XM_036503433.1"; product "cilia- and flagella-associated protein 44-like, transcript variant X1"; exon_number "30"; model_evidence "Supporting evidence includes similarity to: 1 Protein, and 100% coverage of the annotated genomic feature by RNAseq alignments, including 5 samples with support for all annotated introns";
NC_043001.1	Gnomon	exon	51323043	51323164	.	-	.	gene_id "LOC115211851"; db_xref "GeneID:115211851"; gbkey "mRNA"; gene "LOC115211851"; ID ""; gene_name "LOC115211851"; transcript_id "XM_036503433.1"; product "cilia- and flagella-associated protein 44-like, transcript variant X1"; exon_number "29"; model_evidence "Supporting evidence includes similarity to: 1 Protein, and 100% coverage of the annotated genomic feature by RNAseq alignments, including 5 samples with support for all annotated introns";
NC_043001.1	Gnomon	exon	51326522	51326699	.	-	.	gene_id "LOC115211851"; db_xref "GeneID:115211851"; gbkey "mRNA"; gene "LOC115211851"; ID ""; gene_name "LOC115211851"; transcript_id "XM_036503433.1"; product "cilia- and flagella-associated protein 44-like, transcript variant X1"; exon_number "28"; model_evidence "Supporting evidence includes similarity to: 1 Protein, and 100% coverage of the annotated genomic feature by RNAseq alignments, including 5 samples with support for all annotated introns";
NC_043001.1	Gnomon	exon	51330639	51330753	.	-	.	gene_id "LOC115211851"; db_xref "GeneID:115211851"; gbkey "mRNA"; gene "LOC115211851"; ID ""; gene_name "LOC115211851"; transcript_id "XM_036503433.1"; product "cilia- and flagella-associated protein 44-like, transcript variant X1"; exon_number "27"; model_evidence "Supporting evidence includes similarity to: 1 Protein, and 100% coverage of the annotated genomic feature by RNAseq alignments, including 5 samples with support for all annotated introns";
NC_043001.1	Gnomon	exon	51332802	51332930	.	-	.	gene_id "LOC115211851"; db_xref "GeneID:115211851"; gbkey "mRNA"; gene "LOC115211851"; ID ""; gene_name "LOC115211851"; transcript_id "XM_036503433.1"; product "cilia- and flagella-associated protein 44-like, transcript variant X1"; exon_number "26"; model_evidence "Supporting evidence includes similarity to: 1 Protein, and 100% coverage of the annotated genomic feature by RNAseq alignments, including 5 samples with support for all annotated introns";
NC_043001.1	Gnomon	exon	51335638	51335798	.	-	.	gene_id "LOC115211851"; db_xref "GeneID:115211851"; gbkey "mRNA"; gene "LOC115211851"; ID ""; gene_name "LOC115211851"; transcript_id "XM_036503433.1"; product "cilia- and flagella-associated protein 44-like, transcript variant X1"; exon_number "25"; model_evidence "Supporting evidence includes similarity to: 1 Protein, and 100% coverage of the annotated genomic feature by RNAseq alignments, including 5 samples with support for all annotated introns";
NC_043001.1	Gnomon	exon	51351371	51351506	.	-	.	gene_id "LOC115211851"; db_xref "GeneID:115211851"; gbkey "mRNA"; gene "LOC115211851"; ID ""; gene_name "LOC115211851"; transcript_id "XM_036503433.1"; product "cilia- and flagella-associated protein 44-like, transcript variant X1"; exon_number "24"; model_evidence "Supporting evidence includes similarity to: 1 Protein, and 100% coverage of the annotated genomic feature by RNAseq alignments, including 5 samples with support for all annotated introns";
NC_043001.1	Gnomon	exon	51364114	51364298	.	-	.	gene_id "LOC115211851"; db_xref "GeneID:115211851"; gbkey "mRNA"; gene "LOC115211851"; ID ""; gene_name "LOC115211851"; transcript_id "XM_036503433.1"; product "cilia- and flagella-associated protein 44-like, transcript variant X1"; exon_number "23"; model_evidence "Supporting evidence includes similarity to: 1 Protein, and 100% coverage of the annotated genomic feature by RNAseq alignments, including 5 samples with support for all annotated introns";
NC_043001.1	Gnomon	exon	51366228	51366416	.	-	.	gene_id "LOC115211851"; db_xref "GeneID:115211851"; gbkey "mRNA"; gene "LOC115211851"; ID ""; gene_name "LOC115211851"; transcript_id "XM_036503433.1"; product "cilia- and flagella-associated protein 44-like, transcript variant X1"; exon_number "22"; model_evidence "Supporting evidence includes similarity to: 1 Protein, and 100% coverage of the annotated genomic feature by RNAseq alignments, including 5 samples with support for all annotated introns";
NC_043001.1	Gnomon	exon	51367211	51367371	.	-	.	gene_id "LOC115211851"; db_xref "GeneID:115211851"; gbkey "mRNA"; gene "LOC115211851"; ID ""; gene_name "LOC115211851"; transcript_id "XM_036503433.1"; product "cilia- and flagella-associated protein 44-like, transcript variant X1"; exon_number "21"; model_evidence "Supporting evidence includes similarity to: 1 Protein, and 100% coverage of the annotated genomic feature by RNAseq alignments, including 5 samples with support for all annotated introns";
NC_043001.1	Gnomon	exon	51374364	51374545	.	-	.	gene_id "LOC115211851"; db_xref "GeneID:115211851"; gbkey "mRNA"; gene "LOC115211851"; ID ""; gene_name "LOC115211851"; transcript_id "XM_036503433.1"; product "cilia- and flagella-associated protein 44-like, transcript variant X1"; exon_number "20"; model_evidence "Supporting evidence includes similarity to: 1 Protein, and 100% coverage of the annotated genomic feature by RNAseq alignments, including 5 samples with support for all annotated introns";
NC_043001.1	Gnomon	exon	51376003	51376133	.	-	.	gene_id "LOC115211851"; db_xref "GeneID:115211851"; gbkey "mRNA"; gene "LOC115211851"; ID ""; gene_name "LOC115211851"; transcript_id "XM_036503433.1"; product "cilia- and flagella-associated protein 44-like, transcript variant X1"; exon_number "19"; model_evidence "Supporting evidence includes similarity to: 1 Protein, and 100% coverage of the annotated genomic feature by RNAseq alignments, including 5 samples with support for all annotated introns";
NC_043001.1	Gnomon	exon	51377770	51377932	.	-	.	gene_id "LOC115211851"; db_xref "GeneID:115211851"; gbkey "mRNA"; gene "LOC115211851"; ID ""; gene_name "LOC115211851"; transcript_id "XM_036503433.1"; product "cilia- and flagella-associated protein 44-like, transcript variant X1"; exon_number "18"; model_evidence "Supporting evidence includes similarity to: 1 Protein, and 100% coverage of the annotated genomic feature by RNAseq alignments, including 5 samples with support for all annotated introns";
NC_043001.1	Gnomon	exon	51379956	51379999	.	-	.	gene_id "LOC115211851"; db_xref "GeneID:115211851"; gbkey "mRNA"; gene "LOC115211851"; ID ""; gene_name "LOC115211851"; transcript_id "XM_036503433.1"; product "cilia- and flagella-associated protein 44-like, transcript variant X1"; exon_number "17"; model_evidence "Supporting evidence includes similarity to: 1 Protein, and 100% coverage of the annotated genomic feature by RNAseq alignments, including 5 samples with support for all annotated introns";
NC_043001.1	Gnomon	exon	51389530	51389806	.	-	.	gene_id "LOC115211851"; db_xref "GeneID:115211851"; gbkey "mRNA"; gene "LOC115211851"; ID ""; gene_name "LOC115211851"; transcript_id "XM_036503433.1"; product "cilia- and flagella-associated protein 44-like, transcript variant X1"; exon_number "16"; model_evidence "Supporting evidence includes similarity to: 1 Protein, and 100% coverage of the annotated genomic feature by RNAseq alignments, including 5 samples with support for all annotated introns";
NC_043001.1	Gnomon	exon	51397314	51397465	.	-	.	gene_id "LOC115211851"; db_xref "GeneID:115211851"; gbkey "mRNA"; gene "LOC115211851"; ID ""; gene_name "LOC115211851"; transcript_id "XM_036503433.1"; product "cilia- and flagella-associated protein 44-like, transcript variant X1"; exon_number "15"; model_evidence "Supporting evidence includes similarity to: 1 Protein, and 100% coverage of the annotated genomic feature by RNAseq alignments, including 5 samples with support for all annotated introns";
NC_043001.1	Gnomon	exon	51403063	51403187	.	-	.	gene_id "LOC115211851"; db_xref "GeneID:115211851"; gbkey "mRNA"; gene "LOC115211851"; ID ""; gene_name "LOC115211851"; transcript_id "XM_036503433.1"; product "cilia- and flagella-associated protein 44-like, transcript variant X1"; exon_number "14"; model_evidence "Supporting evidence includes similarity to: 1 Protein, and 100% coverage of the annotated genomic feature by RNAseq alignments, including 5 samples with support for all annotated introns";
NC_043001.1	Gnomon	exon	51404582	51404702	.	-	.	gene_id "LOC115211851"; db_xref "GeneID:115211851"; gbkey "mRNA"; gene "LOC115211851"; ID ""; gene_name "LOC115211851"; transcript_id "XM_036503433.1"; product "cilia- and flagella-associated protein 44-like, transcript variant X1"; exon_number "13"; model_evidence "Supporting evidence includes similarity to: 1 Protein, and 100% coverage of the annotated genomic feature by RNAseq alignments, including 5 samples with support for all annotated introns";
NC_043001.1	Gnomon	exon	51407771	51407917	.	-	.	gene_id "LOC115211851"; db_xref "GeneID:115211851"; gbkey "mRNA"; gene "LOC115211851"; ID ""; gene_name "LOC115211851"; transcript_id "XM_036503433.1"; product "cilia- and flagella-associated protein 44-like, transcript variant X1"; exon_number "12"; model_evidence "Supporting evidence includes similarity to: 1 Protein, and 100% coverage of the annotated genomic feature by RNAseq alignments, including 5 samples with support for all annotated introns";
NC_043001.1	Gnomon	exon	51408621	51408737	.	-	.	gene_id "LOC115211851"; db_xref "GeneID:115211851"; gbkey "mRNA"; gene "LOC115211851"; ID ""; gene_name "LOC115211851"; transcript_id "XM_036503433.1"; product "cilia- and flagella-associated protein 44-like, transcript variant X1"; exon_number "11"; model_evidence "Supporting evidence includes similarity to: 1 Protein, and 100% coverage of the annotated genomic feature by RNAseq alignments, including 5 samples with support for all annotated introns";
NC_043001.1	Gnomon	exon	51413402	51413605	.	-	.	gene_id "LOC115211851"; db_xref "GeneID:115211851"; gbkey "mRNA"; gene "LOC115211851"; ID ""; gene_name "LOC115211851"; transcript_id "XM_036503433.1"; product "cilia- and flagella-associated protein 44-like, transcript variant X1"; exon_number "10"; model_evidence "Supporting evidence includes similarity to: 1 Protein, and 100% coverage of the annotated genomic feature by RNAseq alignments, including 5 samples with support for all annotated introns";
NC_043001.1	Gnomon	exon	51418384	51418478	.	-	.	gene_id "LOC115211851"; db_xref "GeneID:115211851"; gbkey "mRNA"; gene "LOC115211851"; ID ""; gene_name "LOC115211851"; transcript_id "XM_036503433.1"; product "cilia- and flagella-associated protein 44-like, transcript variant X1"; exon_number "9"; model_evidence "Supporting evidence includes similarity to: 1 Protein, and 100% coverage of the annotated genomic feature by RNAseq alignments, including 5 samples with support for all annotated introns";
NC_043001.1	Gnomon	exon	51423390	51423537	.	-	.	gene_id "LOC115211851"; db_xref "GeneID:115211851"; gbkey "mRNA"; gene "LOC115211851"; ID ""; gene_name "LOC115211851"; transcript_id "XM_036503433.1"; product "cilia- and flagella-associated protein 44-like, transcript variant X1"; exon_number "8"; model_evidence "Supporting evidence includes similarity to: 1 Protein, and 100% coverage of the annotated genomic feature by RNAseq alignments, including 5 samples with support for all annotated introns";
NC_043001.1	Gnomon	exon	51429868	51430038	.	-	.	gene_id "LOC115211851"; db_xref "GeneID:115211851"; gbkey "mRNA"; gene "LOC115211851"; ID ""; gene_name "LOC115211851"; transcript_id "XM_036503433.1"; product "cilia- and flagella-associated protein 44-like, transcript variant X1"; exon_number "7"; model_evidence "Supporting evidence includes similarity to: 1 Protein, and 100% coverage of the annotated genomic feature by RNAseq alignments, including 5 samples with support for all annotated introns";
NC_043001.1	Gnomon	exon	51439452	51439731	.	-	.	gene_id "LOC115211851"; db_xref "GeneID:115211851"; gbkey "mRNA"; gene "LOC115211851"; ID ""; gene_name "LOC115211851"; transcript_id "XM_036503433.1"; product "cilia- and flagella-associated protein 44-like, transcript variant X1"; exon_number "6"; model_evidence "Supporting evidence includes similarity to: 1 Protein, and 100% coverage of the annotated genomic feature by RNAseq alignments, including 5 samples with support for all annotated introns";
NC_043001.1	Gnomon	exon	51442678	51442857	.	-	.	gene_id "LOC115211851"; db_xref "GeneID:115211851"; gbkey "mRNA"; gene "LOC115211851"; ID ""; gene_name "LOC115211851"; transcript_id "XM_036503433.1"; product "cilia- and flagella-associated protein 44-like, transcript variant X1"; exon_number "5"; model_evidence "Supporting evidence includes similarity to: 1 Protein, and 100% coverage of the annotated genomic feature by RNAseq alignments, including 5 samples with support for all annotated introns";
NC_043001.1	Gnomon	exon	51454501	51454640	.	-	.	gene_id "LOC115211851"; db_xref "GeneID:115211851"; gbkey "mRNA"; gene "LOC115211851"; ID ""; gene_name "LOC115211851"; transcript_id "XM_036503433.1"; product "cilia- and flagella-associated protein 44-like, transcript variant X1"; exon_number "4"; model_evidence "Supporting evidence includes similarity to: 1 Protein, and 100% coverage of the annotated genomic feature by RNAseq alignments, including 5 samples with support for all annotated introns";
NC_043001.1	Gnomon	exon	51459900	51460062	.	-	.	gene_id "LOC115211851"; db_xref "GeneID:115211851"; gbkey "mRNA"; gene "LOC115211851"; ID ""; gene_name "LOC115211851"; transcript_id "XM_036503433.1"; product "cilia- and flagella-associated protein 44-like, transcript variant X1"; exon_number "3"; model_evidence "Supporting evidence includes similarity to: 1 Protein, and 100% coverage of the annotated genomic feature by RNAseq alignments, including 5 samples with support for all annotated introns";
NC_043001.1	Gnomon	exon	51464823	51465223	.	-	.	gene_id "LOC115211851"; db_xref "GeneID:115211851"; gbkey "mRNA"; gene "LOC115211851"; ID ""; gene_name "LOC115211851"; transcript_id "XM_036503433.1"; product "cilia- and flagella-associated protein 44-like, transcript variant X1"; exon_number "2"; model_evidence "Supporting evidence includes similarity to: 1 Protein, and 100% coverage of the annotated genomic feature by RNAseq alignments, including 5 samples with support for all annotated introns";
NC_043001.1	Gnomon	exon	51477647	51477818	.	-	.	gene_id "LOC115211851"; db_xref "GeneID:115211851"; gbkey "mRNA"; gene "LOC115211851"; ID ""; gene_name "LOC115211851"; transcript_id "XM_036503433.1"; product "cilia- and flagella-associated protein 44-like, transcript variant X1"; exon_number "1"; model_evidence "Supporting evidence includes similarity to: 1 Protein, and 100% coverage of the annotated genomic feature by RNAseq alignments, including 5 samples with support for all annotated introns";
NC_043001.1	Gnomon	start_codon	51465140	51465142	.	-	0	gene_id "LOC115211851"; db_xref "GeneID:115211851"; gbkey "CDS"; gene "LOC115211851"; ID ""; gene_name "LOC115211851"; transcript_id "XM_036503433.1"; product "cilia- and flagella-associated protein 44-like"; protein_id "XP_036359326.1"; exon_number "2";
NC_043001.1	Gnomon	stop_codon	51286881	51286883	.	-	0	gene_id "LOC115211851"; db_xref "GeneID:115211851"; gbkey "CDS"; gene "LOC115211851"; ID ""; gene_name "LOC115211851"; transcript_id "XM_036503433.1"; product "cilia- and flagella-associated protein 44-like"; protein_id "XP_036359326.1"; exon_number "34";
NC_043001.1	Gnomon	gene	87630746	87675005	.	-	.	gene_id "LOC115211852"; db_xref "GeneID:115211852"; gbkey "Gene"; gene "LOC115211852"; gene_biotype "protein_coding"; ID ""; gene_name "LOC115211852";
NC_043001.1	PBRI~FLAMseq	transcript	87630746	87674881	.	-	.	gene_id "LOC115211852"; ID ""; gene_name "LOC115211852"; transcript_id "FLAMseq_ext~G21317.20"; uniq_trans_id "G21317.20"; three_prime_ext "2796";
NC_043001.1	PBRI~FLAMseq	exon	87633542	87635774	.	-	.	gene_id "LOC115211852"; ID ""; gene_name "LOC115211852"; transcript_id "FLAMseq_ext~G21317.20"; exon_number "12"; uniq_trans_id "G21317.20";
NC_043001.1	PBRI~FLAMseq	exon	87643701	87643783	.	-	.	gene_id "LOC115211852"; ID ""; gene_name "LOC115211852"; transcript_id "FLAMseq_ext~G21317.20"; exon_number "11"; uniq_trans_id "G21317.20";
NC_043001.1	PBRI~FLAMseq	exon	87644029	87644101	.	-	.	gene_id "LOC115211852"; ID ""; gene_name "LOC115211852"; transcript_id "FLAMseq_ext~G21317.20"; exon_number "10"; uniq_trans_id "G21317.20";
NC_043001.1	PBRI~FLAMseq	exon	87645322	87645447	.	-	.	gene_id "LOC115211852"; ID ""; gene_name "LOC115211852"; transcript_id "FLAMseq_ext~G21317.20"; exon_number "9"; uniq_trans_id "G21317.20";
NC_043001.1	PBRI~FLAMseq	exon	87647592	87647663	.	-	.	gene_id "LOC115211852"; ID ""; gene_name "LOC115211852"; transcript_id "FLAMseq_ext~G21317.20"; exon_number "8"; uniq_trans_id "G21317.20";
NC_043001.1	PBRI~FLAMseq	exon	87649370	87649444	.	-	.	gene_id "LOC115211852"; ID ""; gene_name "LOC115211852"; transcript_id "FLAMseq_ext~G21317.20"; exon_number "7"; uniq_trans_id "G21317.20";
NC_043001.1	PBRI~FLAMseq	exon	87650828	87650915	.	-	.	gene_id "LOC115211852"; ID ""; gene_name "LOC115211852"; transcript_id "FLAMseq_ext~G21317.20"; exon_number "6"; uniq_trans_id "G21317.20";
NC_043001.1	PBRI~FLAMseq	exon	87654464	87654533	.	-	.	gene_id "LOC115211852"; ID ""; gene_name "LOC115211852"; transcript_id "FLAMseq_ext~G21317.20"; exon_number "5"; uniq_trans_id "G21317.20";
NC_043001.1	PBRI~FLAMseq	exon	87660779	87660844	.	-	.	gene_id "LOC115211852"; ID ""; gene_name "LOC115211852"; transcript_id "FLAMseq_ext~G21317.20"; exon_number "4"; uniq_trans_id "G21317.20";
NC_043001.1	PBRI~FLAMseq	exon	87668265	87668401	.	-	.	gene_id "LOC115211852"; ID ""; gene_name "LOC115211852"; transcript_id "FLAMseq_ext~G21317.20"; exon_number "3"; uniq_trans_id "G21317.20";
NC_043001.1	PBRI~FLAMseq	exon	87673774	87673841	.	-	.	gene_id "LOC115211852"; ID ""; gene_name "LOC115211852"; transcript_id "FLAMseq_ext~G21317.20"; exon_number "2"; uniq_trans_id "G21317.20";
NC_043001.1	PBRI~FLAMseq	exon	87674796	87674881	.	-	.	gene_id "LOC115211852"; ID ""; gene_name "LOC115211852"; transcript_id "FLAMseq_ext~G21317.20"; exon_number "1"; uniq_trans_id "G21317.20";
NC_043001.1	PBRI~FLAMseq	exon	87630746	87635774	.	-	.	gene_id "LOC115211852"; ID ""; gene_name "LOC115211852"; transcript_id "FLAMseq_ext~G21317.20"; exon_number "12"; uniq_trans_id "G21317.20"; three_prime_ext "2796";
NC_043001.1	PBRI	transcript	87633542	87674881	.	-	.	gene_id "LOC115211852"; ID ""; gene_name "LOC115211852"; transcript_id "G21317.20"; uniq_trans_id "G21317.20";
NC_043001.1	PBRI	exon	87633542	87635774	.	-	.	gene_id "LOC115211852"; ID ""; gene_name "LOC115211852"; transcript_id "G21317.20"; exon_number "12"; uniq_trans_id "G21317.20";
NC_043001.1	PBRI	exon	87643701	87643783	.	-	.	gene_id "LOC115211852"; ID ""; gene_name "LOC115211852"; transcript_id "G21317.20"; exon_number "11"; uniq_trans_id "G21317.20";
NC_043001.1	PBRI	exon	87644029	87644101	.	-	.	gene_id "LOC115211852"; ID ""; gene_name "LOC115211852"; transcript_id "G21317.20"; exon_number "10"; uniq_trans_id "G21317.20";
NC_043001.1	PBRI	exon	87645322	87645447	.	-	.	gene_id "LOC115211852"; ID ""; gene_name "LOC115211852"; transcript_id "G21317.20"; exon_number "9"; uniq_trans_id "G21317.20";
NC_043001.1	PBRI	exon	87647592	87647663	.	-	.	gene_id "LOC115211852"; ID ""; gene_name "LOC115211852"; transcript_id "G21317.20"; exon_number "8"; uniq_trans_id "G21317.20";
NC_043001.1	PBRI	exon	87649370	87649444	.	-	.	gene_id "LOC115211852"; ID ""; gene_name "LOC115211852"; transcript_id "G21317.20"; exon_number "7"; uniq_trans_id "G21317.20";
NC_043001.1	PBRI	exon	87650828	87650915	.	-	.	gene_id "LOC115211852"; ID ""; gene_name "LOC115211852"; transcript_id "G21317.20"; exon_number "6"; uniq_trans_id "G21317.20";
NC_043001.1	PBRI	exon	87654464	87654533	.	-	.	gene_id "LOC115211852"; ID ""; gene_name "LOC115211852"; transcript_id "G21317.20"; exon_number "5"; uniq_trans_id "G21317.20";
NC_043001.1	PBRI	exon	87660779	87660844	.	-	.	gene_id "LOC115211852"; ID ""; gene_name "LOC115211852"; transcript_id "G21317.20"; exon_number "4"; uniq_trans_id "G21317.20";
NC_043001.1	PBRI	exon	87668265	87668401	.	-	.	gene_id "LOC115211852"; ID ""; gene_name "LOC115211852"; transcript_id "G21317.20"; exon_number "3"; uniq_trans_id "G21317.20";
NC_043001.1	PBRI	exon	87673774	87673841	.	-	.	gene_id "LOC115211852"; ID ""; gene_name "LOC115211852"; transcript_id "G21317.20"; exon_number "2"; uniq_trans_id "G21317.20";
NC_043001.1	PBRI	exon	87674796	87674881	.	-	.	gene_id "LOC115211852"; ID ""; gene_name "LOC115211852"; transcript_id "G21317.20"; exon_number "1"; uniq_trans_id "G21317.20";
NC_043001.1	PBRI	transcript	87633555	87674885	.	-	.	gene_id "LOC115211852"; ID ""; gene_name "LOC115211852"; transcript_id "G21317.22"; uniq_trans_id "G21317.22";
NC_043001.1	PBRI	exon	87633555	87635774	.	-	.	gene_id "LOC115211852"; ID ""; gene_name "LOC115211852"; transcript_id "G21317.22"; exon_number "11"; uniq_trans_id "G21317.22";
NC_043001.1	PBRI	exon	87643701	87643783	.	-	.	gene_id "LOC115211852"; ID ""; gene_name "LOC115211852"; transcript_id "G21317.22"; exon_number "10"; uniq_trans_id "G21317.22";
NC_043001.1	PBRI	exon	87644029	87644101	.	-	.	gene_id "LOC115211852"; ID ""; gene_name "LOC115211852"; transcript_id "G21317.22"; exon_number "9"; uniq_trans_id "G21317.22";
NC_043001.1	PBRI	exon	87645322	87645447	.	-	.	gene_id "LOC115211852"; ID ""; gene_name "LOC115211852"; transcript_id "G21317.22"; exon_number "8"; uniq_trans_id "G21317.22";
NC_043001.1	PBRI	exon	87647592	87647663	.	-	.	gene_id "LOC115211852"; ID ""; gene_name "LOC115211852"; transcript_id "G21317.22"; exon_number "7"; uniq_trans_id "G21317.22";
NC_043001.1	PBRI	exon	87649370	87649444	.	-	.	gene_id "LOC115211852"; ID ""; gene_name "LOC115211852"; transcript_id "G21317.22"; exon_number "6"; uniq_trans_id "G21317.22";
NC_043001.1	PBRI	exon	87650828	87650877	.	-	.	gene_id "LOC115211852"; ID ""; gene_name "LOC115211852"; transcript_id "G21317.22"; exon_number "5"; uniq_trans_id "G21317.22";
NC_043001.1	PBRI	exon	87654464	87654533	.	-	.	gene_id "LOC115211852"; ID ""; gene_name "LOC115211852"; transcript_id "G21317.22"; exon_number "4"; uniq_trans_id "G21317.22";
NC_043001.1	PBRI	exon	87660779	87660844	.	-	.	gene_id "LOC115211852"; ID ""; gene_name "LOC115211852"; transcript_id "G21317.22"; exon_number "3"; uniq_trans_id "G21317.22";
NC_043001.1	PBRI	exon	87668265	87668401	.	-	.	gene_id "LOC115211852"; ID ""; gene_name "LOC115211852"; transcript_id "G21317.22"; exon_number "2"; uniq_trans_id "G21317.22";
NC_043001.1	PBRI	exon	87674796	87674885	.	-	.	gene_id "LOC115211852"; ID ""; gene_name "LOC115211852"; transcript_id "G21317.22"; exon_number "1"; uniq_trans_id "G21317.22";
NC_043001.1	PBRI	transcript	87633555	87674895	.	-	.	gene_id "LOC115211852"; ID ""; gene_name "LOC115211852"; transcript_id "G21317.23"; uniq_trans_id "G21317.23";
NC_043001.1	PBRI	exon	87633555	87635774	.	-	.	gene_id "LOC115211852"; ID ""; gene_name "LOC115211852"; transcript_id "G21317.23"; exon_number "12"; uniq_trans_id "G21317.23";
NC_043001.1	PBRI	exon	87643701	87643783	.	-	.	gene_id "LOC115211852"; ID ""; gene_name "LOC115211852"; transcript_id "G21317.23"; exon_number "11"; uniq_trans_id "G21317.23";
NC_043001.1	PBRI	exon	87644029	87644101	.	-	.	gene_id "LOC115211852"; ID ""; gene_name "LOC115211852"; transcript_id "G21317.23"; exon_number "10"; uniq_trans_id "G21317.23";
NC_043001.1	PBRI	exon	87645322	87645447	.	-	.	gene_id "LOC115211852"; ID ""; gene_name "LOC115211852"; transcript_id "G21317.23"; exon_number "9"; uniq_trans_id "G21317.23";
NC_043001.1	PBRI	exon	87647592	87647663	.	-	.	gene_id "LOC115211852"; ID ""; gene_name "LOC115211852"; transcript_id "G21317.23"; exon_number "8"; uniq_trans_id "G21317.23";
NC_043001.1	PBRI	exon	87649370	87649444	.	-	.	gene_id "LOC115211852"; ID ""; gene_name "LOC115211852"; transcript_id "G21317.23"; exon_number "7"; uniq_trans_id "G21317.23";
NC_043001.1	PBRI	exon	87650828	87650915	.	-	.	gene_id "LOC115211852"; ID ""; gene_name "LOC115211852"; transcript_id "G21317.23"; exon_number "6"; uniq_trans_id "G21317.23";
NC_043001.1	PBRI	exon	87654221	87654272	.	-	.	gene_id "LOC115211852"; ID ""; gene_name "LOC115211852"; transcript_id "G21317.23"; exon_number "5"; uniq_trans_id "G21317.23";
NC_043001.1	PBRI	exon	87654464	87654533	.	-	.	gene_id "LOC115211852"; ID ""; gene_name "LOC115211852"; transcript_id "G21317.23"; exon_number "4"; uniq_trans_id "G21317.23";
NC_043001.1	PBRI	exon	87660779	87660844	.	-	.	gene_id "LOC115211852"; ID ""; gene_name "LOC115211852"; transcript_id "G21317.23"; exon_number "3"; uniq_trans_id "G21317.23";
NC_043001.1	PBRI	exon	87668265	87668401	.	-	.	gene_id "LOC115211852"; ID ""; gene_name "LOC115211852"; transcript_id "G21317.23"; exon_number "2"; uniq_trans_id "G21317.23";
NC_043001.1	PBRI	exon	87674796	87674895	.	-	.	gene_id "LOC115211852"; ID ""; gene_name "LOC115211852"; transcript_id "G21317.23"; exon_number "1"; uniq_trans_id "G21317.23";
NC_043001.1	PBRI	transcript	87633714	87674895	.	-	.	gene_id "LOC115211852"; ID ""; gene_name "LOC115211852"; transcript_id "G21317.24"; uniq_trans_id "G21317.24";
NC_043001.1	PBRI	exon	87633714	87635774	.	-	.	gene_id "LOC115211852"; ID ""; gene_name "LOC115211852"; transcript_id "G21317.24"; exon_number "12"; uniq_trans_id "G21317.24";
NC_043001.1	PBRI	exon	87643701	87643783	.	-	.	gene_id "LOC115211852"; ID ""; gene_name "LOC115211852"; transcript_id "G21317.24"; exon_number "11"; uniq_trans_id "G21317.24";
NC_043001.1	PBRI	exon	87644029	87644101	.	-	.	gene_id "LOC115211852"; ID ""; gene_name "LOC115211852"; transcript_id "G21317.24"; exon_number "10"; uniq_trans_id "G21317.24";
NC_043001.1	PBRI	exon	87645322	87645447	.	-	.	gene_id "LOC115211852"; ID ""; gene_name "LOC115211852"; transcript_id "G21317.24"; exon_number "9"; uniq_trans_id "G21317.24";
NC_043001.1	PBRI	exon	87647592	87647663	.	-	.	gene_id "LOC115211852"; ID ""; gene_name "LOC115211852"; transcript_id "G21317.24"; exon_number "8"; uniq_trans_id "G21317.24";
NC_043001.1	PBRI	exon	87649370	87649444	.	-	.	gene_id "LOC115211852"; ID ""; gene_name "LOC115211852"; transcript_id "G21317.24"; exon_number "7"; uniq_trans_id "G21317.24";
NC_043001.1	PBRI	exon	87650828	87650915	.	-	.	gene_id "LOC115211852"; ID ""; gene_name "LOC115211852"; transcript_id "G21317.24"; exon_number "6"; uniq_trans_id "G21317.24";
NC_043001.1	PBRI	exon	87654464	87654533	.	-	.	gene_id "LOC115211852"; ID ""; gene_name "LOC115211852"; transcript_id "G21317.24"; exon_number "5"; uniq_trans_id "G21317.24";
NC_043001.1	PBRI	exon	87660779	87660844	.	-	.	gene_id "LOC115211852"; ID ""; gene_name "LOC115211852"; transcript_id "G21317.24"; exon_number "4"; uniq_trans_id "G21317.24";
NC_043001.1	PBRI	exon	87668265	87668401	.	-	.	gene_id "LOC115211852"; ID ""; gene_name "LOC115211852"; transcript_id "G21317.24"; exon_number "3"; uniq_trans_id "G21317.24";
NC_043001.1	PBRI	exon	87673774	87673841	.	-	.	gene_id "LOC115211852"; ID ""; gene_name "LOC115211852"; transcript_id "G21317.24"; exon_number "2"; uniq_trans_id "G21317.24";
NC_043001.1	PBRI	exon	87674796	87674895	.	-	.	gene_id "LOC115211852"; ID ""; gene_name "LOC115211852"; transcript_id "G21317.24"; exon_number "1"; uniq_trans_id "G21317.24";
NC_043001.1	PBRI	transcript	87634544	87674884	.	-	.	gene_id "LOC115211852"; ID ""; gene_name "LOC115211852"; transcript_id "G21317.39"; uniq_trans_id "G21317.39";
NC_043001.1	PBRI	exon	87634544	87635774	.	-	.	gene_id "LOC115211852"; ID ""; gene_name "LOC115211852"; transcript_id "G21317.39"; exon_number "11"; uniq_trans_id "G21317.39";
NC_043001.1	PBRI	exon	87643701	87643783	.	-	.	gene_id "LOC115211852"; ID ""; gene_name "LOC115211852"; transcript_id "G21317.39"; exon_number "10"; uniq_trans_id "G21317.39";
NC_043001.1	PBRI	exon	87644029	87644101	.	-	.	gene_id "LOC115211852"; ID ""; gene_name "LOC115211852"; transcript_id "G21317.39"; exon_number "9"; uniq_trans_id "G21317.39";
NC_043001.1	PBRI	exon	87645322	87645447	.	-	.	gene_id "LOC115211852"; ID ""; gene_name "LOC115211852"; transcript_id "G21317.39"; exon_number "8"; uniq_trans_id "G21317.39";
NC_043001.1	PBRI	exon	87647592	87647663	.	-	.	gene_id "LOC115211852"; ID ""; gene_name "LOC115211852"; transcript_id "G21317.39"; exon_number "7"; uniq_trans_id "G21317.39";
NC_043001.1	PBRI	exon	87649370	87649444	.	-	.	gene_id "LOC115211852"; ID ""; gene_name "LOC115211852"; transcript_id "G21317.39"; exon_number "6"; uniq_trans_id "G21317.39";
NC_043001.1	PBRI	exon	87650828	87650877	.	-	.	gene_id "LOC115211852"; ID ""; gene_name "LOC115211852"; transcript_id "G21317.39"; exon_number "5"; uniq_trans_id "G21317.39";
NC_043001.1	PBRI	exon	87654464	87654533	.	-	.	gene_id "LOC115211852"; ID ""; gene_name "LOC115211852"; transcript_id "G21317.39"; exon_number "4"; uniq_trans_id "G21317.39";
NC_043001.1	PBRI	exon	87660779	87660844	.	-	.	gene_id "LOC115211852"; ID ""; gene_name "LOC115211852"; transcript_id "G21317.39"; exon_number "3"; uniq_trans_id "G21317.39";
NC_043001.1	PBRI	exon	87668265	87668401	.	-	.	gene_id "LOC115211852"; ID ""; gene_name "LOC115211852"; transcript_id "G21317.39"; exon_number "2"; uniq_trans_id "G21317.39";
NC_043001.1	PBRI	exon	87674796	87674884	.	-	.	gene_id "LOC115211852"; ID ""; gene_name "LOC115211852"; transcript_id "G21317.39"; exon_number "1"; uniq_trans_id "G21317.39";
NC_043001.1	PBRI	transcript	87635142	87674067	.	-	.	gene_id "LOC115211852"; ID ""; gene_name "LOC115211852"; transcript_id "G21317.44"; uniq_trans_id "G21317.44";
NC_043001.1	PBRI	exon	87635142	87635774	.	-	.	gene_id "LOC115211852"; ID ""; gene_name "LOC115211852"; transcript_id "G21317.44"; exon_number "11"; uniq_trans_id "G21317.44";
NC_043001.1	PBRI	exon	87643701	87643783	.	-	.	gene_id "LOC115211852"; ID ""; gene_name "LOC115211852"; transcript_id "G21317.44"; exon_number "10"; uniq_trans_id "G21317.44";
NC_043001.1	PBRI	exon	87644029	87644101	.	-	.	gene_id "LOC115211852"; ID ""; gene_name "LOC115211852"; transcript_id "G21317.44"; exon_number "9"; uniq_trans_id "G21317.44";
NC_043001.1	PBRI	exon	87645322	87645447	.	-	.	gene_id "LOC115211852"; ID ""; gene_name "LOC115211852"; transcript_id "G21317.44"; exon_number "8"; uniq_trans_id "G21317.44";
NC_043001.1	PBRI	exon	87647592	87647663	.	-	.	gene_id "LOC115211852"; ID ""; gene_name "LOC115211852"; transcript_id "G21317.44"; exon_number "7"; uniq_trans_id "G21317.44";
NC_043001.1	PBRI	exon	87649370	87649444	.	-	.	gene_id "LOC115211852"; ID ""; gene_name "LOC115211852"; transcript_id "G21317.44"; exon_number "6"; uniq_trans_id "G21317.44";
NC_043001.1	PBRI	exon	87650828	87650915	.	-	.	gene_id "LOC115211852"; ID ""; gene_name "LOC115211852"; transcript_id "G21317.44"; exon_number "5"; uniq_trans_id "G21317.44";
NC_043001.1	PBRI	exon	87654464	87654533	.	-	.	gene_id "LOC115211852"; ID ""; gene_name "LOC115211852"; transcript_id "G21317.44"; exon_number "4"; uniq_trans_id "G21317.44";
NC_043001.1	PBRI	exon	87660779	87660844	.	-	.	gene_id "LOC115211852"; ID ""; gene_name "LOC115211852"; transcript_id "G21317.44"; exon_number "3"; uniq_trans_id "G21317.44";
NC_043001.1	PBRI	exon	87668265	87668401	.	-	.	gene_id "LOC115211852"; ID ""; gene_name "LOC115211852"; transcript_id "G21317.44"; exon_number "2"; uniq_trans_id "G21317.44";
NC_043001.1	PBRI	exon	87673774	87674067	.	-	.	gene_id "LOC115211852"; ID ""; gene_name "LOC115211852"; transcript_id "G21317.44"; exon_number "1"; uniq_trans_id "G21317.44";
NC_043001.1	Gnomon	transcript	87635366	87674974	.	-	.	gene_id "LOC115211852"; ID "XM_029780575.2"; gene_name "LOC115211852"; transcript_id "XM_029780575.2";
NC_043001.1	Gnomon	CDS	87635682	87635774	.	-	0	gene_id "LOC115211852"; db_xref "GeneID:115211852"; gbkey "CDS"; gene "LOC115211852"; ID ""; gene_name "LOC115211852"; transcript_id "XM_029780575.2"; product "syntaxin-7 isoform X2"; protein_id "XP_029636435.1"; exon_number "11";
NC_043001.1	Gnomon	CDS	87643701	87643783	.	-	2	gene_id "LOC115211852"; db_xref "GeneID:115211852"; gbkey "CDS"; gene "LOC115211852"; ID ""; gene_name "LOC115211852"; transcript_id "XM_029780575.2"; product "syntaxin-7 isoform X2"; protein_id "XP_029636435.1"; exon_number "10";
NC_043001.1	Gnomon	CDS	87644029	87644101	.	-	0	gene_id "LOC115211852"; db_xref "GeneID:115211852"; gbkey "CDS"; gene "LOC115211852"; ID ""; gene_name "LOC115211852"; transcript_id "XM_029780575.2"; product "syntaxin-7 isoform X2"; protein_id "XP_029636435.1"; exon_number "9";
NC_043001.1	Gnomon	CDS	87645322	87645447	.	-	0	gene_id "LOC115211852"; db_xref "GeneID:115211852"; gbkey "CDS"; gene "LOC115211852"; ID ""; gene_name "LOC115211852"; transcript_id "XM_029780575.2"; product "syntaxin-7 isoform X2"; protein_id "XP_029636435.1"; exon_number "8";
NC_043001.1	Gnomon	CDS	87647592	87647663	.	-	0	gene_id "LOC115211852"; db_xref "GeneID:115211852"; gbkey "CDS"; gene "LOC115211852"; ID ""; gene_name "LOC115211852"; transcript_id "XM_029780575.2"; product "syntaxin-7 isoform X2"; protein_id "XP_029636435.1"; exon_number "7";
NC_043001.1	Gnomon	CDS	87649370	87649444	.	-	0	gene_id "LOC115211852"; db_xref "GeneID:115211852"; gbkey "CDS"; gene "LOC115211852"; ID ""; gene_name "LOC115211852"; transcript_id "XM_029780575.2"; product "syntaxin-7 isoform X2"; protein_id "XP_029636435.1"; exon_number "6";
NC_043001.1	Gnomon	CDS	87650828	87650915	.	-	1	gene_id "LOC115211852"; db_xref "GeneID:115211852"; gbkey "CDS"; gene "LOC115211852"; ID ""; gene_name "LOC115211852"; transcript_id "XM_029780575.2"; product "syntaxin-7 isoform X2"; protein_id "XP_029636435.1"; exon_number "5";
NC_043001.1	Gnomon	CDS	87654464	87654533	.	-	2	gene_id "LOC115211852"; db_xref "GeneID:115211852"; gbkey "CDS"; gene "LOC115211852"; ID ""; gene_name "LOC115211852"; transcript_id "XM_029780575.2"; product "syntaxin-7 isoform X2"; protein_id "XP_029636435.1"; exon_number "4";
NC_043001.1	Gnomon	CDS	87660779	87660844	.	-	2	gene_id "LOC115211852"; db_xref "GeneID:115211852"; gbkey "CDS"; gene "LOC115211852"; ID ""; gene_name "LOC115211852"; transcript_id "XM_029780575.2"; product "syntaxin-7 isoform X2"; protein_id "XP_029636435.1"; exon_number "3";
NC_043001.1	Gnomon	CDS	87668265	87668355	.	-	0	gene_id "LOC115211852"; db_xref "GeneID:115211852"; gbkey "CDS"; gene "LOC115211852"; ID ""; gene_name "LOC115211852"; transcript_id "XM_029780575.2"; product "syntaxin-7 isoform X2"; protein_id "XP_029636435.1"; exon_number "2";
NC_043001.1	Gnomon	exon	87635366	87635774	.	-	.	gene_id "LOC115211852"; db_xref "GeneID:115211852"; gbkey "mRNA"; gene "LOC115211852"; ID ""; gene_name "LOC115211852"; transcript_id "XM_029780575.2"; product "syntaxin-7, transcript variant X3"; exon_number "11"; model_evidence "Supporting evidence includes similarity to: 100% coverage of the annotated genomic feature by RNAseq alignments, including 44 samples with support for all annotated introns";
NC_043001.1	Gnomon	exon	87643701	87643783	.	-	.	gene_id "LOC115211852"; db_xref "GeneID:115211852"; gbkey "mRNA"; gene "LOC115211852"; ID ""; gene_name "LOC115211852"; transcript_id "XM_029780575.2"; product "syntaxin-7, transcript variant X3"; exon_number "10"; model_evidence "Supporting evidence includes similarity to: 100% coverage of the annotated genomic feature by RNAseq alignments, including 44 samples with support for all annotated introns";
NC_043001.1	Gnomon	exon	87644029	87644101	.	-	.	gene_id "LOC115211852"; db_xref "GeneID:115211852"; gbkey "mRNA"; gene "LOC115211852"; ID ""; gene_name "LOC115211852"; transcript_id "XM_029780575.2"; product "syntaxin-7, transcript variant X3"; exon_number "9"; model_evidence "Supporting evidence includes similarity to: 100% coverage of the annotated genomic feature by RNAseq alignments, including 44 samples with support for all annotated introns";
NC_043001.1	Gnomon	exon	87645322	87645447	.	-	.	gene_id "LOC115211852"; db_xref "GeneID:115211852"; gbkey "mRNA"; gene "LOC115211852"; ID ""; gene_name "LOC115211852"; transcript_id "XM_029780575.2"; product "syntaxin-7, transcript variant X3"; exon_number "8"; model_evidence "Supporting evidence includes similarity to: 100% coverage of the annotated genomic feature by RNAseq alignments, including 44 samples with support for all annotated introns";
NC_043001.1	Gnomon	exon	87647592	87647663	.	-	.	gene_id "LOC115211852"; db_xref "GeneID:115211852"; gbkey "mRNA"; gene "LOC115211852"; ID ""; gene_name "LOC115211852"; transcript_id "XM_029780575.2"; product "syntaxin-7, transcript variant X3"; exon_number "7"; model_evidence "Supporting evidence includes similarity to: 100% coverage of the annotated genomic feature by RNAseq alignments, including 44 samples with support for all annotated introns";
NC_043001.1	Gnomon	exon	87649370	87649444	.	-	.	gene_id "LOC115211852"; db_xref "GeneID:115211852"; gbkey "mRNA"; gene "LOC115211852"; ID ""; gene_name "LOC115211852"; transcript_id "XM_029780575.2"; product "syntaxin-7, transcript variant X3"; exon_number "6"; model_evidence "Supporting evidence includes similarity to: 100% coverage of the annotated genomic feature by RNAseq alignments, including 44 samples with support for all annotated introns";
NC_043001.1	Gnomon	exon	87650828	87650915	.	-	.	gene_id "LOC115211852"; db_xref "GeneID:115211852"; gbkey "mRNA"; gene "LOC115211852"; ID ""; gene_name "LOC115211852"; transcript_id "XM_029780575.2"; product "syntaxin-7, transcript variant X3"; exon_number "5"; model_evidence "Supporting evidence includes similarity to: 100% coverage of the annotated genomic feature by RNAseq alignments, including 44 samples with support for all annotated introns";
NC_043001.1	Gnomon	exon	87654464	87654533	.	-	.	gene_id "LOC115211852"; db_xref "GeneID:115211852"; gbkey "mRNA"; gene "LOC115211852"; ID ""; gene_name "LOC115211852"; transcript_id "XM_029780575.2"; product "syntaxin-7, transcript variant X3"; exon_number "4"; model_evidence "Supporting evidence includes similarity to: 100% coverage of the annotated genomic feature by RNAseq alignments, including 44 samples with support for all annotated introns";
NC_043001.1	Gnomon	exon	87660779	87660844	.	-	.	gene_id "LOC115211852"; db_xref "GeneID:115211852"; gbkey "mRNA"; gene "LOC115211852"; ID ""; gene_name "LOC115211852"; transcript_id "XM_029780575.2"; product "syntaxin-7, transcript variant X3"; exon_number "3"; model_evidence "Supporting evidence includes similarity to: 100% coverage of the annotated genomic feature by RNAseq alignments, including 44 samples with support for all annotated introns";
NC_043001.1	Gnomon	exon	87668265	87668401	.	-	.	gene_id "LOC115211852"; db_xref "GeneID:115211852"; gbkey "mRNA"; gene "LOC115211852"; ID ""; gene_name "LOC115211852"; transcript_id "XM_029780575.2"; product "syntaxin-7, transcript variant X3"; exon_number "2"; model_evidence "Supporting evidence includes similarity to: 100% coverage of the annotated genomic feature by RNAseq alignments, including 44 samples with support for all annotated introns";
NC_043001.1	Gnomon	exon	87674796	87674974	.	-	.	gene_id "LOC115211852"; db_xref "GeneID:115211852"; gbkey "mRNA"; gene "LOC115211852"; ID ""; gene_name "LOC115211852"; transcript_id "XM_029780575.2"; product "syntaxin-7, transcript variant X3"; exon_number "1"; model_evidence "Supporting evidence includes similarity to: 100% coverage of the annotated genomic feature by RNAseq alignments, including 44 samples with support for all annotated introns";
NC_043001.1	Gnomon	start_codon	87668353	87668355	.	-	0	gene_id "LOC115211852"; db_xref "GeneID:115211852"; gbkey "CDS"; gene "LOC115211852"; ID ""; gene_name "LOC115211852"; transcript_id "XM_029780575.2"; product "syntaxin-7 isoform X2"; protein_id "XP_029636435.1"; exon_number "2";
NC_043001.1	Gnomon	stop_codon	87635679	87635681	.	-	0	gene_id "LOC115211852"; db_xref "GeneID:115211852"; gbkey "CDS"; gene "LOC115211852"; ID ""; gene_name "LOC115211852"; transcript_id "XM_029780575.2"; product "syntaxin-7 isoform X2"; protein_id "XP_029636435.1"; exon_number "11";
NC_043001.1	Gnomon	transcript	87641324	87675005	.	-	.	gene_id "LOC115211852"; ID "XM_036502872.1"; gene_name "LOC115211852"; transcript_id "XM_036502872.1";
NC_043001.1	Gnomon	CDS	87642349	87642453	.	-	0	gene_id "LOC115211852"; db_xref "GeneID:115211852"; gbkey "CDS"; gene "LOC115211852"; ID ""; gene_name "LOC115211852"; transcript_id "XM_036502872.1"; product "syntaxin-7 isoform X1"; protein_id "XP_036358765.1"; exon_number "11";
NC_043001.1	Gnomon	CDS	87643701	87643783	.	-	2	gene_id "LOC115211852"; db_xref "GeneID:115211852"; gbkey "CDS"; gene "LOC115211852"; ID ""; gene_name "LOC115211852"; transcript_id "XM_036502872.1"; product "syntaxin-7 isoform X1"; protein_id "XP_036358765.1"; exon_number "10";
NC_043001.1	Gnomon	CDS	87644029	87644101	.	-	0	gene_id "LOC115211852"; db_xref "GeneID:115211852"; gbkey "CDS"; gene "LOC115211852"; ID ""; gene_name "LOC115211852"; transcript_id "XM_036502872.1"; product "syntaxin-7 isoform X1"; protein_id "XP_036358765.1"; exon_number "9";
NC_043001.1	Gnomon	CDS	87645322	87645447	.	-	0	gene_id "LOC115211852"; db_xref "GeneID:115211852"; gbkey "CDS"; gene "LOC115211852"; ID ""; gene_name "LOC115211852"; transcript_id "XM_036502872.1"; product "syntaxin-7 isoform X1"; protein_id "XP_036358765.1"; exon_number "8";
NC_043001.1	Gnomon	CDS	87647592	87647663	.	-	0	gene_id "LOC115211852"; db_xref "GeneID:115211852"; gbkey "CDS"; gene "LOC115211852"; ID ""; gene_name "LOC115211852"; transcript_id "XM_036502872.1"; product "syntaxin-7 isoform X1"; protein_id "XP_036358765.1"; exon_number "7";
NC_043001.1	Gnomon	CDS	87649370	87649444	.	-	0	gene_id "LOC115211852"; db_xref "GeneID:115211852"; gbkey "CDS"; gene "LOC115211852"; ID ""; gene_name "LOC115211852"; transcript_id "XM_036502872.1"; product "syntaxin-7 isoform X1"; protein_id "XP_036358765.1"; exon_number "6";
NC_043001.1	Gnomon	CDS	87650828	87650915	.	-	1	gene_id "LOC115211852"; db_xref "GeneID:115211852"; gbkey "CDS"; gene "LOC115211852"; ID ""; gene_name "LOC115211852"; transcript_id "XM_036502872.1"; product "syntaxin-7 isoform X1"; protein_id "XP_036358765.1"; exon_number "5";
NC_043001.1	Gnomon	CDS	87654464	87654533	.	-	2	gene_id "LOC115211852"; db_xref "GeneID:115211852"; gbkey "CDS"; gene "LOC115211852"; ID ""; gene_name "LOC115211852"; transcript_id "XM_036502872.1"; product "syntaxin-7 isoform X1"; protein_id "XP_036358765.1"; exon_number "4";
NC_043001.1	Gnomon	CDS	87660779	87660844	.	-	2	gene_id "LOC115211852"; db_xref "GeneID:115211852"; gbkey "CDS"; gene "LOC115211852"; ID ""; gene_name "LOC115211852"; transcript_id "XM_036502872.1"; product "syntaxin-7 isoform X1"; protein_id "XP_036358765.1"; exon_number "3";
NC_043001.1	Gnomon	CDS	87668265	87668355	.	-	0	gene_id "LOC115211852"; db_xref "GeneID:115211852"; gbkey "CDS"; gene "LOC115211852"; ID ""; gene_name "LOC115211852"; transcript_id "XM_036502872.1"; product "syntaxin-7 isoform X1"; protein_id "XP_036358765.1"; exon_number "2";
NC_043001.1	Gnomon	exon	87641324	87642453	.	-	.	gene_id "LOC115211852"; db_xref "GeneID:115211852"; gbkey "mRNA"; gene "LOC115211852"; ID ""; gene_name "LOC115211852"; transcript_id "XM_036502872.1"; product "syntaxin-7, transcript variant X1"; exon_number "11"; model_evidence "Supporting evidence includes similarity to: 100% coverage of the annotated genomic feature by RNAseq alignments, including 25 samples with support for all annotated introns";
NC_043001.1	Gnomon	exon	87643701	87643783	.	-	.	gene_id "LOC115211852"; db_xref "GeneID:115211852"; gbkey "mRNA"; gene "LOC115211852"; ID ""; gene_name "LOC115211852"; transcript_id "XM_036502872.1"; product "syntaxin-7, transcript variant X1"; exon_number "10"; model_evidence "Supporting evidence includes similarity to: 100% coverage of the annotated genomic feature by RNAseq alignments, including 25 samples with support for all annotated introns";
NC_043001.1	Gnomon	exon	87644029	87644101	.	-	.	gene_id "LOC115211852"; db_xref "GeneID:115211852"; gbkey "mRNA"; gene "LOC115211852"; ID ""; gene_name "LOC115211852"; transcript_id "XM_036502872.1"; product "syntaxin-7, transcript variant X1"; exon_number "9"; model_evidence "Supporting evidence includes similarity to: 100% coverage of the annotated genomic feature by RNAseq alignments, including 25 samples with support for all annotated introns";
NC_043001.1	Gnomon	exon	87645322	87645447	.	-	.	gene_id "LOC115211852"; db_xref "GeneID:115211852"; gbkey "mRNA"; gene "LOC115211852"; ID ""; gene_name "LOC115211852"; transcript_id "XM_036502872.1"; product "syntaxin-7, transcript variant X1"; exon_number "8"; model_evidence "Supporting evidence includes similarity to: 100% coverage of the annotated genomic feature by RNAseq alignments, including 25 samples with support for all annotated introns";
NC_043001.1	Gnomon	exon	87647592	87647663	.	-	.	gene_id "LOC115211852"; db_xref "GeneID:115211852"; gbkey "mRNA"; gene "LOC115211852"; ID ""; gene_name "LOC115211852"; transcript_id "XM_036502872.1"; product "syntaxin-7, transcript variant X1"; exon_number "7"; model_evidence "Supporting evidence includes similarity to: 100% coverage of the annotated genomic feature by RNAseq alignments, including 25 samples with support for all annotated introns";
NC_043001.1	Gnomon	exon	87649370	87649444	.	-	.	gene_id "LOC115211852"; db_xref "GeneID:115211852"; gbkey "mRNA"; gene "LOC115211852"; ID ""; gene_name "LOC115211852"; transcript_id "XM_036502872.1"; product "syntaxin-7, transcript variant X1"; exon_number "6"; model_evidence "Supporting evidence includes similarity to: 100% coverage of the annotated genomic feature by RNAseq alignments, including 25 samples with support for all annotated introns";
NC_043001.1	Gnomon	exon	87650828	87650915	.	-	.	gene_id "LOC115211852"; db_xref "GeneID:115211852"; gbkey "mRNA"; gene "LOC115211852"; ID ""; gene_name "LOC115211852"; transcript_id "XM_036502872.1"; product "syntaxin-7, transcript variant X1"; exon_number "5"; model_evidence "Supporting evidence includes similarity to: 100% coverage of the annotated genomic feature by RNAseq alignments, including 25 samples with support for all annotated introns";
NC_043001.1	Gnomon	exon	87654464	87654533	.	-	.	gene_id "LOC115211852"; db_xref "GeneID:115211852"; gbkey "mRNA"; gene "LOC115211852"; ID ""; gene_name "LOC115211852"; transcript_id "XM_036502872.1"; product "syntaxin-7, transcript variant X1"; exon_number "4"; model_evidence "Supporting evidence includes similarity to: 100% coverage of the annotated genomic feature by RNAseq alignments, including 25 samples with support for all annotated introns";
NC_043001.1	Gnomon	exon	87660779	87660844	.	-	.	gene_id "LOC115211852"; db_xref "GeneID:115211852"; gbkey "mRNA"; gene "LOC115211852"; ID ""; gene_name "LOC115211852"; transcript_id "XM_036502872.1"; product "syntaxin-7, transcript variant X1"; exon_number "3"; model_evidence "Supporting evidence includes similarity to: 100% coverage of the annotated genomic feature by RNAseq alignments, including 25 samples with support for all annotated introns";
NC_043001.1	Gnomon	exon	87668265	87668401	.	-	.	gene_id "LOC115211852"; db_xref "GeneID:115211852"; gbkey "mRNA"; gene "LOC115211852"; ID ""; gene_name "LOC115211852"; transcript_id "XM_036502872.1"; product "syntaxin-7, transcript variant X1"; exon_number "2"; model_evidence "Supporting evidence includes similarity to: 100% coverage of the annotated genomic feature by RNAseq alignments, including 25 samples with support for all annotated introns";
NC_043001.1	Gnomon	exon	87674796	87675005	.	-	.	gene_id "LOC115211852"; db_xref "GeneID:115211852"; gbkey "mRNA"; gene "LOC115211852"; ID ""; gene_name "LOC115211852"; transcript_id "XM_036502872.1"; product "syntaxin-7, transcript variant X1"; exon_number "1"; model_evidence "Supporting evidence includes similarity to: 100% coverage of the annotated genomic feature by RNAseq alignments, including 25 samples with support for all annotated introns";
NC_043001.1	Gnomon	start_codon	87668353	87668355	.	-	0	gene_id "LOC115211852"; db_xref "GeneID:115211852"; gbkey "CDS"; gene "LOC115211852"; ID ""; gene_name "LOC115211852"; transcript_id "XM_036502872.1"; product "syntaxin-7 isoform X1"; protein_id "XP_036358765.1"; exon_number "2";
NC_043001.1	Gnomon	stop_codon	87642346	87642348	.	-	0	gene_id "LOC115211852"; db_xref "GeneID:115211852"; gbkey "CDS"; gene "LOC115211852"; ID ""; gene_name "LOC115211852"; transcript_id "XM_036502872.1"; product "syntaxin-7 isoform X1"; protein_id "XP_036358765.1"; exon_number "11";
NC_043001.1	Gnomon	transcript	87641318	87668401	.	-	.	gene_id "LOC115211852"; ID "XM_036502873.1"; gene_name "LOC115211852"; transcript_id "XM_036502873.1";
NC_043001.1	Gnomon	CDS	87642349	87642453	.	-	0	gene_id "LOC115211852"; db_xref "GeneID:115211852"; gbkey "CDS"; gene "LOC115211852"; ID ""; gene_name "LOC115211852"; transcript_id "XM_036502873.1"; product "syntaxin-7 isoform X1"; protein_id "XP_036358766.1"; exon_number "10";
NC_043001.1	Gnomon	CDS	87643701	87643783	.	-	2	gene_id "LOC115211852"; db_xref "GeneID:115211852"; gbkey "CDS"; gene "LOC115211852"; ID ""; gene_name "LOC115211852"; transcript_id "XM_036502873.1"; product "syntaxin-7 isoform X1"; protein_id "XP_036358766.1"; exon_number "9";
NC_043001.1	Gnomon	CDS	87644029	87644101	.	-	0	gene_id "LOC115211852"; db_xref "GeneID:115211852"; gbkey "CDS"; gene "LOC115211852"; ID ""; gene_name "LOC115211852"; transcript_id "XM_036502873.1"; product "syntaxin-7 isoform X1"; protein_id "XP_036358766.1"; exon_number "8";
NC_043001.1	Gnomon	CDS	87645322	87645447	.	-	0	gene_id "LOC115211852"; db_xref "GeneID:115211852"; gbkey "CDS"; gene "LOC115211852"; ID ""; gene_name "LOC115211852"; transcript_id "XM_036502873.1"; product "syntaxin-7 isoform X1"; protein_id "XP_036358766.1"; exon_number "7";
NC_043001.1	Gnomon	CDS	87647592	87647663	.	-	0	gene_id "LOC115211852"; db_xref "GeneID:115211852"; gbkey "CDS"; gene "LOC115211852"; ID ""; gene_name "LOC115211852"; transcript_id "XM_036502873.1"; product "syntaxin-7 isoform X1"; protein_id "XP_036358766.1"; exon_number "6";
NC_043001.1	Gnomon	CDS	87649370	87649444	.	-	0	gene_id "LOC115211852"; db_xref "GeneID:115211852"; gbkey "CDS"; gene "LOC115211852"; ID ""; gene_name "LOC115211852"; transcript_id "XM_036502873.1"; product "syntaxin-7 isoform X1"; protein_id "XP_036358766.1"; exon_number "5";
NC_043001.1	Gnomon	CDS	87650828	87650915	.	-	1	gene_id "LOC115211852"; db_xref "GeneID:115211852"; gbkey "CDS"; gene "LOC115211852"; ID ""; gene_name "LOC115211852"; transcript_id "XM_036502873.1"; product "syntaxin-7 isoform X1"; protein_id "XP_036358766.1"; exon_number "4";
NC_043001.1	Gnomon	CDS	87654464	87654533	.	-	2	gene_id "LOC115211852"; db_xref "GeneID:115211852"; gbkey "CDS"; gene "LOC115211852"; ID ""; gene_name "LOC115211852"; transcript_id "XM_036502873.1"; product "syntaxin-7 isoform X1"; protein_id "XP_036358766.1"; exon_number "3";
NC_043001.1	Gnomon	CDS	87660779	87660844	.	-	2	gene_id "LOC115211852"; db_xref "GeneID:115211852"; gbkey "CDS"; gene "LOC115211852"; ID ""; gene_name "LOC115211852"; transcript_id "XM_036502873.1"; product "syntaxin-7 isoform X1"; protein_id "XP_036358766.1"; exon_number "2";
NC_043001.1	Gnomon	CDS	87668265	87668355	.	-	0	gene_id "LOC115211852"; db_xref "GeneID:115211852"; gbkey "CDS"; gene "LOC115211852"; ID ""; gene_name "LOC115211852"; transcript_id "XM_036502873.1"; product "syntaxin-7 isoform X1"; protein_id "XP_036358766.1"; exon_number "1";
NC_043001.1	Gnomon	exon	87641318	87642453	.	-	.	gene_id "LOC115211852"; db_xref "GeneID:115211852"; gbkey "mRNA"; gene "LOC115211852"; ID ""; gene_name "LOC115211852"; transcript_id "XM_036502873.1"; product "syntaxin-7, transcript variant X2"; exon_number "10"; model_evidence "Supporting evidence includes similarity to: 100% coverage of the annotated genomic feature by RNAseq alignments, including 25 samples with support for all annotated introns";
NC_043001.1	Gnomon	exon	87643701	87643783	.	-	.	gene_id "LOC115211852"; db_xref "GeneID:115211852"; gbkey "mRNA"; gene "LOC115211852"; ID ""; gene_name "LOC115211852"; transcript_id "XM_036502873.1"; product "syntaxin-7, transcript variant X2"; exon_number "9"; model_evidence "Supporting evidence includes similarity to: 100% coverage of the annotated genomic feature by RNAseq alignments, including 25 samples with support for all annotated introns";
NC_043001.1	Gnomon	exon	87644029	87644101	.	-	.	gene_id "LOC115211852"; db_xref "GeneID:115211852"; gbkey "mRNA"; gene "LOC115211852"; ID ""; gene_name "LOC115211852"; transcript_id "XM_036502873.1"; product "syntaxin-7, transcript variant X2"; exon_number "8"; model_evidence "Supporting evidence includes similarity to: 100% coverage of the annotated genomic feature by RNAseq alignments, including 25 samples with support for all annotated introns";
NC_043001.1	Gnomon	exon	87645322	87645447	.	-	.	gene_id "LOC115211852"; db_xref "GeneID:115211852"; gbkey "mRNA"; gene "LOC115211852"; ID ""; gene_name "LOC115211852"; transcript_id "XM_036502873.1"; product "syntaxin-7, transcript variant X2"; exon_number "7"; model_evidence "Supporting evidence includes similarity to: 100% coverage of the annotated genomic feature by RNAseq alignments, including 25 samples with support for all annotated introns";
NC_043001.1	Gnomon	exon	87647592	87647663	.	-	.	gene_id "LOC115211852"; db_xref "GeneID:115211852"; gbkey "mRNA"; gene "LOC115211852"; ID ""; gene_name "LOC115211852"; transcript_id "XM_036502873.1"; product "syntaxin-7, transcript variant X2"; exon_number "6"; model_evidence "Supporting evidence includes similarity to: 100% coverage of the annotated genomic feature by RNAseq alignments, including 25 samples with support for all annotated introns";
NC_043001.1	Gnomon	exon	87649370	87649444	.	-	.	gene_id "LOC115211852"; db_xref "GeneID:115211852"; gbkey "mRNA"; gene "LOC115211852"; ID ""; gene_name "LOC115211852"; transcript_id "XM_036502873.1"; product "syntaxin-7, transcript variant X2"; exon_number "5"; model_evidence "Supporting evidence includes similarity to: 100% coverage of the annotated genomic feature by RNAseq alignments, including 25 samples with support for all annotated introns";
NC_043001.1	Gnomon	exon	87650828	87650915	.	-	.	gene_id "LOC115211852"; db_xref "GeneID:115211852"; gbkey "mRNA"; gene "LOC115211852"; ID ""; gene_name "LOC115211852"; transcript_id "XM_036502873.1"; product "syntaxin-7, transcript variant X2"; exon_number "4"; model_evidence "Supporting evidence includes similarity to: 100% coverage of the annotated genomic feature by RNAseq alignments, including 25 samples with support for all annotated introns";
NC_043001.1	Gnomon	exon	87654464	87654533	.	-	.	gene_id "LOC115211852"; db_xref "GeneID:115211852"; gbkey "mRNA"; gene "LOC115211852"; ID ""; gene_name "LOC115211852"; transcript_id "XM_036502873.1"; product "syntaxin-7, transcript variant X2"; exon_number "3"; model_evidence "Supporting evidence includes similarity to: 100% coverage of the annotated genomic feature by RNAseq alignments, including 25 samples with support for all annotated introns";
NC_043001.1	Gnomon	exon	87660779	87660844	.	-	.	gene_id "LOC115211852"; db_xref "GeneID:115211852"; gbkey "mRNA"; gene "LOC115211852"; ID ""; gene_name "LOC115211852"; transcript_id "XM_036502873.1"; product "syntaxin-7, transcript variant X2"; exon_number "2"; model_evidence "Supporting evidence includes similarity to: 100% coverage of the annotated genomic feature by RNAseq alignments, including 25 samples with support for all annotated introns";
NC_043001.1	Gnomon	exon	87668265	87668401	.	-	.	gene_id "LOC115211852"; db_xref "GeneID:115211852"; gbkey "mRNA"; gene "LOC115211852"; ID ""; gene_name "LOC115211852"; transcript_id "XM_036502873.1"; product "syntaxin-7, transcript variant X2"; exon_number "1"; model_evidence "Supporting evidence includes similarity to: 100% coverage of the annotated genomic feature by RNAseq alignments, including 25 samples with support for all annotated introns";
NC_043001.1	Gnomon	start_codon	87668353	87668355	.	-	0	gene_id "LOC115211852"; db_xref "GeneID:115211852"; gbkey "CDS"; gene "LOC115211852"; ID ""; gene_name "LOC115211852"; transcript_id "XM_036502873.1"; product "syntaxin-7 isoform X1"; protein_id "XP_036358766.1"; exon_number "1";
NC_043001.1	Gnomon	stop_codon	87642346	87642348	.	-	0	gene_id "LOC115211852"; db_xref "GeneID:115211852"; gbkey "CDS"; gene "LOC115211852"; ID ""; gene_name "LOC115211852"; transcript_id "XM_036502873.1"; product "syntaxin-7 isoform X1"; protein_id "XP_036358766.1"; exon_number "10";
NC_043001.1	Gnomon	gene	64824374	64931115	.	-	.	gene_id "LOC115211853"; db_xref "GeneID:115211853"; gbkey "Gene"; gene "LOC115211853"; gene_biotype "protein_coding"; ID ""; gene_name "LOC115211853";
NC_043001.1	Gnomon~FLAMseq	transcript	64824374	64931113	.	-	.	gene_id "LOC115211853"; ID "XM_029780576.2"; gene_name "LOC115211853"; transcript_id "FLAMseq_ext~XM_029780576.2"; three_prime_ext "8700";
NC_043001.1	Gnomon~FLAMseq	exon	64833074	64833397	.	-	.	gene_id "LOC115211853"; db_xref "GeneID:115211853"; gbkey "mRNA"; gene "LOC115211853"; ID ""; gene_name "LOC115211853"; transcript_id "FLAMseq_ext~XM_029780576.2"; product "uridine 5'-monophosphate synthase, transcript variant X1"; exon_number "11"; model_evidence "Supporting evidence includes similarity to: 6 Proteins, and 100% coverage of the annotated genomic feature by RNAseq alignments, including 46 samples with support for all annotated introns";
NC_043001.1	Gnomon~FLAMseq	exon	64847812	64847910	.	-	.	gene_id "LOC115211853"; db_xref "GeneID:115211853"; gbkey "mRNA"; gene "LOC115211853"; ID ""; gene_name "LOC115211853"; transcript_id "FLAMseq_ext~XM_029780576.2"; product "uridine 5'-monophosphate synthase, transcript variant X1"; exon_number "10"; model_evidence "Supporting evidence includes similarity to: 6 Proteins, and 100% coverage of the annotated genomic feature by RNAseq alignments, including 46 samples with support for all annotated introns";
NC_043001.1	Gnomon~FLAMseq	exon	64848007	64848091	.	-	.	gene_id "LOC115211853"; db_xref "GeneID:115211853"; gbkey "mRNA"; gene "LOC115211853"; ID ""; gene_name "LOC115211853"; transcript_id "FLAMseq_ext~XM_029780576.2"; product "uridine 5'-monophosphate synthase, transcript variant X1"; exon_number "9"; model_evidence "Supporting evidence includes similarity to: 6 Proteins, and 100% coverage of the annotated genomic feature by RNAseq alignments, including 46 samples with support for all annotated introns";
NC_043001.1	Gnomon~FLAMseq	exon	64860341	64860470	.	-	.	gene_id "LOC115211853"; db_xref "GeneID:115211853"; gbkey "mRNA"; gene "LOC115211853"; ID ""; gene_name "LOC115211853"; transcript_id "FLAMseq_ext~XM_029780576.2"; product "uridine 5'-monophosphate synthase, transcript variant X1"; exon_number "8"; model_evidence "Supporting evidence includes similarity to: 6 Proteins, and 100% coverage of the annotated genomic feature by RNAseq alignments, including 46 samples with support for all annotated introns";
NC_043001.1	Gnomon~FLAMseq	exon	64883217	64883350	.	-	.	gene_id "LOC115211853"; db_xref "GeneID:115211853"; gbkey "mRNA"; gene "LOC115211853"; ID ""; gene_name "LOC115211853"; transcript_id "FLAMseq_ext~XM_029780576.2"; product "uridine 5'-monophosphate synthase, transcript variant X1"; exon_number "7"; model_evidence "Supporting evidence includes similarity to: 6 Proteins, and 100% coverage of the annotated genomic feature by RNAseq alignments, including 46 samples with support for all annotated introns";
NC_043001.1	Gnomon~FLAMseq	exon	64891814	64891945	.	-	.	gene_id "LOC115211853"; db_xref "GeneID:115211853"; gbkey "mRNA"; gene "LOC115211853"; ID ""; gene_name "LOC115211853"; transcript_id "FLAMseq_ext~XM_029780576.2"; product "uridine 5'-monophosphate synthase, transcript variant X1"; exon_number "6"; model_evidence "Supporting evidence includes similarity to: 6 Proteins, and 100% coverage of the annotated genomic feature by RNAseq alignments, including 46 samples with support for all annotated introns";
NC_043001.1	Gnomon~FLAMseq	exon	64892317	64892485	.	-	.	gene_id "LOC115211853"; db_xref "GeneID:115211853"; gbkey "mRNA"; gene "LOC115211853"; ID ""; gene_name "LOC115211853"; transcript_id "FLAMseq_ext~XM_029780576.2"; product "uridine 5'-monophosphate synthase, transcript variant X1"; exon_number "5"; model_evidence "Supporting evidence includes similarity to: 6 Proteins, and 100% coverage of the annotated genomic feature by RNAseq alignments, including 46 samples with support for all annotated introns";
NC_043001.1	Gnomon~FLAMseq	exon	64900368	64900471	.	-	.	gene_id "LOC115211853"; db_xref "GeneID:115211853"; gbkey "mRNA"; gene "LOC115211853"; ID ""; gene_name "LOC115211853"; transcript_id "FLAMseq_ext~XM_029780576.2"; product "uridine 5'-monophosphate synthase, transcript variant X1"; exon_number "4"; model_evidence "Supporting evidence includes similarity to: 6 Proteins, and 100% coverage of the annotated genomic feature by RNAseq alignments, including 46 samples with support for all annotated introns";
NC_043001.1	Gnomon~FLAMseq	exon	64926775	64926936	.	-	.	gene_id "LOC115211853"; db_xref "GeneID:115211853"; gbkey "mRNA"; gene "LOC115211853"; ID ""; gene_name "LOC115211853"; transcript_id "FLAMseq_ext~XM_029780576.2"; product "uridine 5'-monophosphate synthase, transcript variant X1"; exon_number "3"; model_evidence "Supporting evidence includes similarity to: 6 Proteins, and 100% coverage of the annotated genomic feature by RNAseq alignments, including 46 samples with support for all annotated introns";
NC_043001.1	Gnomon~FLAMseq	exon	64927347	64927445	.	-	.	gene_id "LOC115211853"; db_xref "GeneID:115211853"; gbkey "mRNA"; gene "LOC115211853"; ID ""; gene_name "LOC115211853"; transcript_id "FLAMseq_ext~XM_029780576.2"; product "uridine 5'-monophosphate synthase, transcript variant X1"; exon_number "2"; model_evidence "Supporting evidence includes similarity to: 6 Proteins, and 100% coverage of the annotated genomic feature by RNAseq alignments, including 46 samples with support for all annotated introns";
NC_043001.1	Gnomon~FLAMseq	exon	64930916	64931113	.	-	.	gene_id "LOC115211853"; db_xref "GeneID:115211853"; gbkey "mRNA"; gene "LOC115211853"; ID ""; gene_name "LOC115211853"; transcript_id "FLAMseq_ext~XM_029780576.2"; product "uridine 5'-monophosphate synthase, transcript variant X1"; exon_number "1"; model_evidence "Supporting evidence includes similarity to: 6 Proteins, and 100% coverage of the annotated genomic feature by RNAseq alignments, including 46 samples with support for all annotated introns";
NC_043001.1	Gnomon~FLAMseq	exon	64824374	64833397	.	-	.	gene_id "LOC115211853"; db_xref "GeneID:115211853"; gbkey "mRNA"; gene "LOC115211853"; ID ""; gene_name "LOC115211853"; transcript_id "FLAMseq_ext~XM_029780576.2"; product "uridine 5'-monophosphate synthase"; exon_number "11"; model_evidence "Supporting evidence includes similarity to: 6 Proteins, and 100% coverage of the annotated genomic feature by RNAseq alignments"; three_prime_ext "8700";
NC_043001.1	PBRI	transcript	64833080	64931067	.	-	.	gene_id "LOC115211853"; ID ""; gene_name "LOC115211853"; transcript_id "G20817.1"; uniq_trans_id "G20817.1";
NC_043001.1	PBRI	exon	64833080	64833397	.	-	.	gene_id "LOC115211853"; ID ""; gene_name "LOC115211853"; transcript_id "G20817.1"; exon_number "12"; uniq_trans_id "G20817.1";
NC_043001.1	PBRI	exon	64847812	64847910	.	-	.	gene_id "LOC115211853"; ID ""; gene_name "LOC115211853"; transcript_id "G20817.1"; exon_number "11"; uniq_trans_id "G20817.1";
NC_043001.1	PBRI	exon	64848007	64848091	.	-	.	gene_id "LOC115211853"; ID ""; gene_name "LOC115211853"; transcript_id "G20817.1"; exon_number "10"; uniq_trans_id "G20817.1";
NC_043001.1	PBRI	exon	64860341	64860470	.	-	.	gene_id "LOC115211853"; ID ""; gene_name "LOC115211853"; transcript_id "G20817.1"; exon_number "9"; uniq_trans_id "G20817.1";
NC_043001.1	PBRI	exon	64883217	64883350	.	-	.	gene_id "LOC115211853"; ID ""; gene_name "LOC115211853"; transcript_id "G20817.1"; exon_number "8"; uniq_trans_id "G20817.1";
NC_043001.1	PBRI	exon	64891814	64891945	.	-	.	gene_id "LOC115211853"; ID ""; gene_name "LOC115211853"; transcript_id "G20817.1"; exon_number "7"; uniq_trans_id "G20817.1";
NC_043001.1	PBRI	exon	64892317	64892485	.	-	.	gene_id "LOC115211853"; ID ""; gene_name "LOC115211853"; transcript_id "G20817.1"; exon_number "6"; uniq_trans_id "G20817.1";
NC_043001.1	PBRI	exon	64900368	64900471	.	-	.	gene_id "LOC115211853"; ID ""; gene_name "LOC115211853"; transcript_id "G20817.1"; exon_number "5"; uniq_trans_id "G20817.1";
NC_043001.1	PBRI	exon	64906941	64907171	.	-	.	gene_id "LOC115211853"; ID ""; gene_name "LOC115211853"; transcript_id "G20817.1"; exon_number "4"; uniq_trans_id "G20817.1";
NC_043001.1	PBRI	exon	64926775	64926936	.	-	.	gene_id "LOC115211853"; ID ""; gene_name "LOC115211853"; transcript_id "G20817.1"; exon_number "3"; uniq_trans_id "G20817.1";
NC_043001.1	PBRI	exon	64927347	64927445	.	-	.	gene_id "LOC115211853"; ID ""; gene_name "LOC115211853"; transcript_id "G20817.1"; exon_number "2"; uniq_trans_id "G20817.1";
NC_043001.1	PBRI	exon	64930916	64931067	.	-	.	gene_id "LOC115211853"; ID ""; gene_name "LOC115211853"; transcript_id "G20817.1"; exon_number "1"; uniq_trans_id "G20817.1";
NC_043001.1	PBRI	transcript	64833080	64931051	.	-	.	gene_id "LOC115211853"; ID ""; gene_name "LOC115211853"; transcript_id "G20817.10"; uniq_trans_id "G20817.10";
NC_043001.1	PBRI	exon	64833080	64833397	.	-	.	gene_id "LOC115211853"; ID ""; gene_name "LOC115211853"; transcript_id "G20817.10"; exon_number "11"; uniq_trans_id "G20817.10";
NC_043001.1	PBRI	exon	64847812	64847910	.	-	.	gene_id "LOC115211853"; ID ""; gene_name "LOC115211853"; transcript_id "G20817.10"; exon_number "10"; uniq_trans_id "G20817.10";
NC_043001.1	PBRI	exon	64848007	64848091	.	-	.	gene_id "LOC115211853"; ID ""; gene_name "LOC115211853"; transcript_id "G20817.10"; exon_number "9"; uniq_trans_id "G20817.10";
NC_043001.1	PBRI	exon	64860341	64860470	.	-	.	gene_id "LOC115211853"; ID ""; gene_name "LOC115211853"; transcript_id "G20817.10"; exon_number "8"; uniq_trans_id "G20817.10";
NC_043001.1	PBRI	exon	64883217	64883350	.	-	.	gene_id "LOC115211853"; ID ""; gene_name "LOC115211853"; transcript_id "G20817.10"; exon_number "7"; uniq_trans_id "G20817.10";
NC_043001.1	PBRI	exon	64891814	64891966	.	-	.	gene_id "LOC115211853"; ID ""; gene_name "LOC115211853"; transcript_id "G20817.10"; exon_number "6"; uniq_trans_id "G20817.10";
NC_043001.1	PBRI	exon	64892317	64892485	.	-	.	gene_id "LOC115211853"; ID ""; gene_name "LOC115211853"; transcript_id "G20817.10"; exon_number "5"; uniq_trans_id "G20817.10";
NC_043001.1	PBRI	exon	64900368	64900471	.	-	.	gene_id "LOC115211853"; ID ""; gene_name "LOC115211853"; transcript_id "G20817.10"; exon_number "4"; uniq_trans_id "G20817.10";
NC_043001.1	PBRI	exon	64926775	64926936	.	-	.	gene_id "LOC115211853"; ID ""; gene_name "LOC115211853"; transcript_id "G20817.10"; exon_number "3"; uniq_trans_id "G20817.10";
NC_043001.1	PBRI	exon	64927347	64927445	.	-	.	gene_id "LOC115211853"; ID ""; gene_name "LOC115211853"; transcript_id "G20817.10"; exon_number "2"; uniq_trans_id "G20817.10";
NC_043001.1	PBRI	exon	64930916	64931051	.	-	.	gene_id "LOC115211853"; ID ""; gene_name "LOC115211853"; transcript_id "G20817.10"; exon_number "1"; uniq_trans_id "G20817.10";
NC_043001.1	PBRI	transcript	64833080	64931051	.	-	.	gene_id "LOC115211853"; ID ""; gene_name "LOC115211853"; transcript_id "G20817.11"; uniq_trans_id "G20817.11";
NC_043001.1	PBRI	exon	64833080	64833397	.	-	.	gene_id "LOC115211853"; ID ""; gene_name "LOC115211853"; transcript_id "G20817.11"; exon_number "10"; uniq_trans_id "G20817.11";
NC_043001.1	PBRI	exon	64847812	64847910	.	-	.	gene_id "LOC115211853"; ID ""; gene_name "LOC115211853"; transcript_id "G20817.11"; exon_number "9"; uniq_trans_id "G20817.11";
NC_043001.1	PBRI	exon	64848007	64848091	.	-	.	gene_id "LOC115211853"; ID ""; gene_name "LOC115211853"; transcript_id "G20817.11"; exon_number "8"; uniq_trans_id "G20817.11";
NC_043001.1	PBRI	exon	64860341	64860470	.	-	.	gene_id "LOC115211853"; ID ""; gene_name "LOC115211853"; transcript_id "G20817.11"; exon_number "7"; uniq_trans_id "G20817.11";
NC_043001.1	PBRI	exon	64883217	64883350	.	-	.	gene_id "LOC115211853"; ID ""; gene_name "LOC115211853"; transcript_id "G20817.11"; exon_number "6"; uniq_trans_id "G20817.11";
NC_043001.1	PBRI	exon	64892317	64892485	.	-	.	gene_id "LOC115211853"; ID ""; gene_name "LOC115211853"; transcript_id "G20817.11"; exon_number "5"; uniq_trans_id "G20817.11";
NC_043001.1	PBRI	exon	64900368	64900471	.	-	.	gene_id "LOC115211853"; ID ""; gene_name "LOC115211853"; transcript_id "G20817.11"; exon_number "4"; uniq_trans_id "G20817.11";
NC_043001.1	PBRI	exon	64926775	64926936	.	-	.	gene_id "LOC115211853"; ID ""; gene_name "LOC115211853"; transcript_id "G20817.11"; exon_number "3"; uniq_trans_id "G20817.11";
NC_043001.1	PBRI	exon	64927347	64927445	.	-	.	gene_id "LOC115211853"; ID ""; gene_name "LOC115211853"; transcript_id "G20817.11"; exon_number "2"; uniq_trans_id "G20817.11";
NC_043001.1	PBRI	exon	64930916	64931051	.	-	.	gene_id "LOC115211853"; ID ""; gene_name "LOC115211853"; transcript_id "G20817.11"; exon_number "1"; uniq_trans_id "G20817.11";
NC_043001.1	PBRI	transcript	64833080	64931051	.	-	.	gene_id "LOC115211853"; ID ""; gene_name "LOC115211853"; transcript_id "G20817.12"; uniq_trans_id "G20817.12";
NC_043001.1	PBRI	exon	64833080	64833397	.	-	.	gene_id "LOC115211853"; ID ""; gene_name "LOC115211853"; transcript_id "G20817.12"; exon_number "9"; uniq_trans_id "G20817.12";
NC_043001.1	PBRI	exon	64847812	64847910	.	-	.	gene_id "LOC115211853"; ID ""; gene_name "LOC115211853"; transcript_id "G20817.12"; exon_number "8"; uniq_trans_id "G20817.12";
NC_043001.1	PBRI	exon	64848007	64848091	.	-	.	gene_id "LOC115211853"; ID ""; gene_name "LOC115211853"; transcript_id "G20817.12"; exon_number "7"; uniq_trans_id "G20817.12";
NC_043001.1	PBRI	exon	64860341	64860470	.	-	.	gene_id "LOC115211853"; ID ""; gene_name "LOC115211853"; transcript_id "G20817.12"; exon_number "6"; uniq_trans_id "G20817.12";
NC_043001.1	PBRI	exon	64883217	64883350	.	-	.	gene_id "LOC115211853"; ID ""; gene_name "LOC115211853"; transcript_id "G20817.12"; exon_number "5"; uniq_trans_id "G20817.12";
NC_043001.1	PBRI	exon	64900368	64900418	.	-	.	gene_id "LOC115211853"; ID ""; gene_name "LOC115211853"; transcript_id "G20817.12"; exon_number "4"; uniq_trans_id "G20817.12";
NC_043001.1	PBRI	exon	64926775	64926936	.	-	.	gene_id "LOC115211853"; ID ""; gene_name "LOC115211853"; transcript_id "G20817.12"; exon_number "3"; uniq_trans_id "G20817.12";
NC_043001.1	PBRI	exon	64927347	64927445	.	-	.	gene_id "LOC115211853"; ID ""; gene_name "LOC115211853"; transcript_id "G20817.12"; exon_number "2"; uniq_trans_id "G20817.12";
NC_043001.1	PBRI	exon	64930916	64931051	.	-	.	gene_id "LOC115211853"; ID ""; gene_name "LOC115211853"; transcript_id "G20817.12"; exon_number "1"; uniq_trans_id "G20817.12";
NC_043001.1	PBRI	transcript	64833080	64850675	.	-	.	gene_id "LOC115211853"; ID ""; gene_name "LOC115211853"; transcript_id "G20817.13"; uniq_trans_id "G20817.13";
NC_043001.1	PBRI	exon	64833080	64833397	.	-	.	gene_id "LOC115211853"; ID ""; gene_name "LOC115211853"; transcript_id "G20817.13"; exon_number "3"; uniq_trans_id "G20817.13";
NC_043001.1	PBRI	exon	64847812	64847910	.	-	.	gene_id "LOC115211853"; ID ""; gene_name "LOC115211853"; transcript_id "G20817.13"; exon_number "2"; uniq_trans_id "G20817.13";
NC_043001.1	PBRI	exon	64848007	64850675	.	-	.	gene_id "LOC115211853"; ID ""; gene_name "LOC115211853"; transcript_id "G20817.13"; exon_number "1"; uniq_trans_id "G20817.13";
NC_043001.1	PBRI	transcript	64833080	64909070	.	-	.	gene_id "LOC115211853"; ID ""; gene_name "LOC115211853"; transcript_id "G20817.14"; uniq_trans_id "G20817.14";
NC_043001.1	PBRI	exon	64833080	64833397	.	-	.	gene_id "LOC115211853"; ID ""; gene_name "LOC115211853"; transcript_id "G20817.14"; exon_number "9"; uniq_trans_id "G20817.14";
NC_043001.1	PBRI	exon	64847812	64847910	.	-	.	gene_id "LOC115211853"; ID ""; gene_name "LOC115211853"; transcript_id "G20817.14"; exon_number "8"; uniq_trans_id "G20817.14";
NC_043001.1	PBRI	exon	64860341	64860470	.	-	.	gene_id "LOC115211853"; ID ""; gene_name "LOC115211853"; transcript_id "G20817.14"; exon_number "7"; uniq_trans_id "G20817.14";
NC_043001.1	PBRI	exon	64883217	64883350	.	-	.	gene_id "LOC115211853"; ID ""; gene_name "LOC115211853"; transcript_id "G20817.14"; exon_number "6"; uniq_trans_id "G20817.14";
NC_043001.1	PBRI	exon	64891814	64891945	.	-	.	gene_id "LOC115211853"; ID ""; gene_name "LOC115211853"; transcript_id "G20817.14"; exon_number "5"; uniq_trans_id "G20817.14";
NC_043001.1	PBRI	exon	64892317	64892485	.	-	.	gene_id "LOC115211853"; ID ""; gene_name "LOC115211853"; transcript_id "G20817.14"; exon_number "4"; uniq_trans_id "G20817.14";
NC_043001.1	PBRI	exon	64899788	64899981	.	-	.	gene_id "LOC115211853"; ID ""; gene_name "LOC115211853"; transcript_id "G20817.14"; exon_number "3"; uniq_trans_id "G20817.14";
NC_043001.1	PBRI	exon	64900368	64900471	.	-	.	gene_id "LOC115211853"; ID ""; gene_name "LOC115211853"; transcript_id "G20817.14"; exon_number "2"; uniq_trans_id "G20817.14";
NC_043001.1	PBRI	exon	64906941	64909070	.	-	.	gene_id "LOC115211853"; ID ""; gene_name "LOC115211853"; transcript_id "G20817.14"; exon_number "1"; uniq_trans_id "G20817.14";
NC_043001.1	PBRI	transcript	64833080	64931084	.	-	.	gene_id "LOC115211853"; ID ""; gene_name "LOC115211853"; transcript_id "G20817.15"; uniq_trans_id "G20817.15";
NC_043001.1	PBRI	exon	64833080	64833397	.	-	.	gene_id "LOC115211853"; ID ""; gene_name "LOC115211853"; transcript_id "G20817.15"; exon_number "10"; uniq_trans_id "G20817.15";
NC_043001.1	PBRI	exon	64847812	64847910	.	-	.	gene_id "LOC115211853"; ID ""; gene_name "LOC115211853"; transcript_id "G20817.15"; exon_number "9"; uniq_trans_id "G20817.15";
NC_043001.1	PBRI	exon	64860341	64860470	.	-	.	gene_id "LOC115211853"; ID ""; gene_name "LOC115211853"; transcript_id "G20817.15"; exon_number "8"; uniq_trans_id "G20817.15";
NC_043001.1	PBRI	exon	64883217	64883350	.	-	.	gene_id "LOC115211853"; ID ""; gene_name "LOC115211853"; transcript_id "G20817.15"; exon_number "7"; uniq_trans_id "G20817.15";
NC_043001.1	PBRI	exon	64891814	64891945	.	-	.	gene_id "LOC115211853"; ID ""; gene_name "LOC115211853"; transcript_id "G20817.15"; exon_number "6"; uniq_trans_id "G20817.15";
NC_043001.1	PBRI	exon	64892317	64892485	.	-	.	gene_id "LOC115211853"; ID ""; gene_name "LOC115211853"; transcript_id "G20817.15"; exon_number "5"; uniq_trans_id "G20817.15";
NC_043001.1	PBRI	exon	64900368	64900471	.	-	.	gene_id "LOC115211853"; ID ""; gene_name "LOC115211853"; transcript_id "G20817.15"; exon_number "4"; uniq_trans_id "G20817.15";
NC_043001.1	PBRI	exon	64926775	64926936	.	-	.	gene_id "LOC115211853"; ID ""; gene_name "LOC115211853"; transcript_id "G20817.15"; exon_number "3"; uniq_trans_id "G20817.15";
NC_043001.1	PBRI	exon	64927347	64927445	.	-	.	gene_id "LOC115211853"; ID ""; gene_name "LOC115211853"; transcript_id "G20817.15"; exon_number "2"; uniq_trans_id "G20817.15";
NC_043001.1	PBRI	exon	64930916	64931084	.	-	.	gene_id "LOC115211853"; ID ""; gene_name "LOC115211853"; transcript_id "G20817.15"; exon_number "1"; uniq_trans_id "G20817.15";
NC_043001.1	PBRI	transcript	64833080	64931071	.	-	.	gene_id "LOC115211853"; ID ""; gene_name "LOC115211853"; transcript_id "G20817.2"; uniq_trans_id "G20817.2";
NC_043001.1	PBRI	exon	64833080	64833397	.	-	.	gene_id "LOC115211853"; ID ""; gene_name "LOC115211853"; transcript_id "G20817.2"; exon_number "11"; uniq_trans_id "G20817.2";
NC_043001.1	PBRI	exon	64847812	64847910	.	-	.	gene_id "LOC115211853"; ID ""; gene_name "LOC115211853"; transcript_id "G20817.2"; exon_number "10"; uniq_trans_id "G20817.2";
NC_043001.1	PBRI	exon	64848007	64848091	.	-	.	gene_id "LOC115211853"; ID ""; gene_name "LOC115211853"; transcript_id "G20817.2"; exon_number "9"; uniq_trans_id "G20817.2";
NC_043001.1	PBRI	exon	64860341	64860470	.	-	.	gene_id "LOC115211853"; ID ""; gene_name "LOC115211853"; transcript_id "G20817.2"; exon_number "8"; uniq_trans_id "G20817.2";
NC_043001.1	PBRI	exon	64883217	64883350	.	-	.	gene_id "LOC115211853"; ID ""; gene_name "LOC115211853"; transcript_id "G20817.2"; exon_number "7"; uniq_trans_id "G20817.2";
NC_043001.1	PBRI	exon	64891814	64891945	.	-	.	gene_id "LOC115211853"; ID ""; gene_name "LOC115211853"; transcript_id "G20817.2"; exon_number "6"; uniq_trans_id "G20817.2";
NC_043001.1	PBRI	exon	64892317	64892485	.	-	.	gene_id "LOC115211853"; ID ""; gene_name "LOC115211853"; transcript_id "G20817.2"; exon_number "5"; uniq_trans_id "G20817.2";
NC_043001.1	PBRI	exon	64900368	64900471	.	-	.	gene_id "LOC115211853"; ID ""; gene_name "LOC115211853"; transcript_id "G20817.2"; exon_number "4"; uniq_trans_id "G20817.2";
NC_043001.1	PBRI	exon	64926775	64926936	.	-	.	gene_id "LOC115211853"; ID ""; gene_name "LOC115211853"; transcript_id "G20817.2"; exon_number "3"; uniq_trans_id "G20817.2";
NC_043001.1	PBRI	exon	64927347	64927408	.	-	.	gene_id "LOC115211853"; ID ""; gene_name "LOC115211853"; transcript_id "G20817.2"; exon_number "2"; uniq_trans_id "G20817.2";
NC_043001.1	PBRI	exon	64930916	64931071	.	-	.	gene_id "LOC115211853"; ID ""; gene_name "LOC115211853"; transcript_id "G20817.2"; exon_number "1"; uniq_trans_id "G20817.2";
NC_043001.1	PBRI	transcript	64833080	64928473	.	-	.	gene_id "LOC115211853"; ID ""; gene_name "LOC115211853"; transcript_id "G20817.4"; uniq_trans_id "G20817.4";
NC_043001.1	PBRI	exon	64833080	64833397	.	-	.	gene_id "LOC115211853"; ID ""; gene_name "LOC115211853"; transcript_id "G20817.4"; exon_number "11"; uniq_trans_id "G20817.4";
NC_043001.1	PBRI	exon	64847812	64847910	.	-	.	gene_id "LOC115211853"; ID ""; gene_name "LOC115211853"; transcript_id "G20817.4"; exon_number "10"; uniq_trans_id "G20817.4";
NC_043001.1	PBRI	exon	64848007	64848091	.	-	.	gene_id "LOC115211853"; ID ""; gene_name "LOC115211853"; transcript_id "G20817.4"; exon_number "9"; uniq_trans_id "G20817.4";
NC_043001.1	PBRI	exon	64860341	64860470	.	-	.	gene_id "LOC115211853"; ID ""; gene_name "LOC115211853"; transcript_id "G20817.4"; exon_number "8"; uniq_trans_id "G20817.4";
NC_043001.1	PBRI	exon	64883217	64883350	.	-	.	gene_id "LOC115211853"; ID ""; gene_name "LOC115211853"; transcript_id "G20817.4"; exon_number "7"; uniq_trans_id "G20817.4";
NC_043001.1	PBRI	exon	64891814	64891945	.	-	.	gene_id "LOC115211853"; ID ""; gene_name "LOC115211853"; transcript_id "G20817.4"; exon_number "6"; uniq_trans_id "G20817.4";
NC_043001.1	PBRI	exon	64892317	64892485	.	-	.	gene_id "LOC115211853"; ID ""; gene_name "LOC115211853"; transcript_id "G20817.4"; exon_number "5"; uniq_trans_id "G20817.4";
NC_043001.1	PBRI	exon	64900368	64900471	.	-	.	gene_id "LOC115211853"; ID ""; gene_name "LOC115211853"; transcript_id "G20817.4"; exon_number "4"; uniq_trans_id "G20817.4";
NC_043001.1	PBRI	exon	64926775	64926936	.	-	.	gene_id "LOC115211853"; ID ""; gene_name "LOC115211853"; transcript_id "G20817.4"; exon_number "3"; uniq_trans_id "G20817.4";
NC_043001.1	PBRI	exon	64927347	64927445	.	-	.	gene_id "LOC115211853"; ID ""; gene_name "LOC115211853"; transcript_id "G20817.4"; exon_number "2"; uniq_trans_id "G20817.4";
NC_043001.1	PBRI	exon	64927986	64928473	.	-	.	gene_id "LOC115211853"; ID ""; gene_name "LOC115211853"; transcript_id "G20817.4"; exon_number "1"; uniq_trans_id "G20817.4";
NC_043001.1	PBRI	transcript	64833080	64930061	.	-	.	gene_id "LOC115211853"; ID ""; gene_name "LOC115211853"; transcript_id "G20817.5"; uniq_trans_id "G20817.5";
NC_043001.1	PBRI	exon	64833080	64833397	.	-	.	gene_id "LOC115211853"; ID ""; gene_name "LOC115211853"; transcript_id "G20817.5"; exon_number "11"; uniq_trans_id "G20817.5";
NC_043001.1	PBRI	exon	64847812	64847910	.	-	.	gene_id "LOC115211853"; ID ""; gene_name "LOC115211853"; transcript_id "G20817.5"; exon_number "10"; uniq_trans_id "G20817.5";
NC_043001.1	PBRI	exon	64848007	64848091	.	-	.	gene_id "LOC115211853"; ID ""; gene_name "LOC115211853"; transcript_id "G20817.5"; exon_number "9"; uniq_trans_id "G20817.5";
NC_043001.1	PBRI	exon	64860341	64860470	.	-	.	gene_id "LOC115211853"; ID ""; gene_name "LOC115211853"; transcript_id "G20817.5"; exon_number "8"; uniq_trans_id "G20817.5";
NC_043001.1	PBRI	exon	64883217	64883350	.	-	.	gene_id "LOC115211853"; ID ""; gene_name "LOC115211853"; transcript_id "G20817.5"; exon_number "7"; uniq_trans_id "G20817.5";
NC_043001.1	PBRI	exon	64891814	64891945	.	-	.	gene_id "LOC115211853"; ID ""; gene_name "LOC115211853"; transcript_id "G20817.5"; exon_number "6"; uniq_trans_id "G20817.5";
NC_043001.1	PBRI	exon	64892317	64892485	.	-	.	gene_id "LOC115211853"; ID ""; gene_name "LOC115211853"; transcript_id "G20817.5"; exon_number "5"; uniq_trans_id "G20817.5";
NC_043001.1	PBRI	exon	64900368	64900471	.	-	.	gene_id "LOC115211853"; ID ""; gene_name "LOC115211853"; transcript_id "G20817.5"; exon_number "4"; uniq_trans_id "G20817.5";
NC_043001.1	PBRI	exon	64926775	64926936	.	-	.	gene_id "LOC115211853"; ID ""; gene_name "LOC115211853"; transcript_id "G20817.5"; exon_number "3"; uniq_trans_id "G20817.5";
NC_043001.1	PBRI	exon	64927347	64927445	.	-	.	gene_id "LOC115211853"; ID ""; gene_name "LOC115211853"; transcript_id "G20817.5"; exon_number "2"; uniq_trans_id "G20817.5";
NC_043001.1	PBRI	exon	64929589	64930061	.	-	.	gene_id "LOC115211853"; ID ""; gene_name "LOC115211853"; transcript_id "G20817.5"; exon_number "1"; uniq_trans_id "G20817.5";
NC_043001.1	PBRI	transcript	64833080	64928468	.	-	.	gene_id "LOC115211853"; ID ""; gene_name "LOC115211853"; transcript_id "G20817.7"; uniq_trans_id "G20817.7";
NC_043001.1	PBRI	exon	64833080	64833397	.	-	.	gene_id "LOC115211853"; ID ""; gene_name "LOC115211853"; transcript_id "G20817.7"; exon_number "10"; uniq_trans_id "G20817.7";
NC_043001.1	PBRI	exon	64847812	64847910	.	-	.	gene_id "LOC115211853"; ID ""; gene_name "LOC115211853"; transcript_id "G20817.7"; exon_number "9"; uniq_trans_id "G20817.7";
NC_043001.1	PBRI	exon	64848007	64848091	.	-	.	gene_id "LOC115211853"; ID ""; gene_name "LOC115211853"; transcript_id "G20817.7"; exon_number "8"; uniq_trans_id "G20817.7";
NC_043001.1	PBRI	exon	64860341	64860470	.	-	.	gene_id "LOC115211853"; ID ""; gene_name "LOC115211853"; transcript_id "G20817.7"; exon_number "7"; uniq_trans_id "G20817.7";
NC_043001.1	PBRI	exon	64883217	64883350	.	-	.	gene_id "LOC115211853"; ID ""; gene_name "LOC115211853"; transcript_id "G20817.7"; exon_number "6"; uniq_trans_id "G20817.7";
NC_043001.1	PBRI	exon	64891814	64891945	.	-	.	gene_id "LOC115211853"; ID ""; gene_name "LOC115211853"; transcript_id "G20817.7"; exon_number "5"; uniq_trans_id "G20817.7";
NC_043001.1	PBRI	exon	64892317	64892485	.	-	.	gene_id "LOC115211853"; ID ""; gene_name "LOC115211853"; transcript_id "G20817.7"; exon_number "4"; uniq_trans_id "G20817.7";
NC_043001.1	PBRI	exon	64900368	64900471	.	-	.	gene_id "LOC115211853"; ID ""; gene_name "LOC115211853"; transcript_id "G20817.7"; exon_number "3"; uniq_trans_id "G20817.7";
NC_043001.1	PBRI	exon	64926775	64926936	.	-	.	gene_id "LOC115211853"; ID ""; gene_name "LOC115211853"; transcript_id "G20817.7"; exon_number "2"; uniq_trans_id "G20817.7";
NC_043001.1	PBRI	exon	64927347	64928468	.	-	.	gene_id "LOC115211853"; ID ""; gene_name "LOC115211853"; transcript_id "G20817.7"; exon_number "1"; uniq_trans_id "G20817.7";
NC_043001.1	PBRI	transcript	64833080	64903068	.	-	.	gene_id "LOC115211853"; ID ""; gene_name "LOC115211853"; transcript_id "G20817.9"; uniq_trans_id "G20817.9";
NC_043001.1	PBRI	exon	64833080	64833397	.	-	.	gene_id "LOC115211853"; ID ""; gene_name "LOC115211853"; transcript_id "G20817.9"; exon_number "8"; uniq_trans_id "G20817.9";
NC_043001.1	PBRI	exon	64847812	64847910	.	-	.	gene_id "LOC115211853"; ID ""; gene_name "LOC115211853"; transcript_id "G20817.9"; exon_number "7"; uniq_trans_id "G20817.9";
NC_043001.1	PBRI	exon	64848007	64848091	.	-	.	gene_id "LOC115211853"; ID ""; gene_name "LOC115211853"; transcript_id "G20817.9"; exon_number "6"; uniq_trans_id "G20817.9";
NC_043001.1	PBRI	exon	64860341	64860470	.	-	.	gene_id "LOC115211853"; ID ""; gene_name "LOC115211853"; transcript_id "G20817.9"; exon_number "5"; uniq_trans_id "G20817.9";
NC_043001.1	PBRI	exon	64883217	64883350	.	-	.	gene_id "LOC115211853"; ID ""; gene_name "LOC115211853"; transcript_id "G20817.9"; exon_number "4"; uniq_trans_id "G20817.9";
NC_043001.1	PBRI	exon	64891814	64891945	.	-	.	gene_id "LOC115211853"; ID ""; gene_name "LOC115211853"; transcript_id "G20817.9"; exon_number "3"; uniq_trans_id "G20817.9";
NC_043001.1	PBRI	exon	64892317	64892485	.	-	.	gene_id "LOC115211853"; ID ""; gene_name "LOC115211853"; transcript_id "G20817.9"; exon_number "2"; uniq_trans_id "G20817.9";
NC_043001.1	PBRI	exon	64900368	64903068	.	-	.	gene_id "LOC115211853"; ID ""; gene_name "LOC115211853"; transcript_id "G20817.9"; exon_number "1"; uniq_trans_id "G20817.9";
NC_043001.1	Gnomon	transcript	64833074	64931113	.	-	.	gene_id "LOC115211853"; ID "XM_029780576.2"; gene_name "LOC115211853"; transcript_id "XM_029780576.2";
NC_043001.1	Gnomon	CDS	64833213	64833397	.	-	2	gene_id "LOC115211853"; db_xref "GeneID:115211853"; gbkey "CDS"; gene "LOC115211853"; ID ""; gene_name "LOC115211853"; transcript_id "XM_029780576.2"; product "uridine 5'-monophosphate synthase isoform X1"; protein_id "XP_029636436.1"; exon_number "11";
NC_043001.1	Gnomon	CDS	64847812	64847910	.	-	2	gene_id "LOC115211853"; db_xref "GeneID:115211853"; gbkey "CDS"; gene "LOC115211853"; ID ""; gene_name "LOC115211853"; transcript_id "XM_029780576.2"; product "uridine 5'-monophosphate synthase isoform X1"; protein_id "XP_029636436.1"; exon_number "10";
NC_043001.1	Gnomon	CDS	64848007	64848091	.	-	0	gene_id "LOC115211853"; db_xref "GeneID:115211853"; gbkey "CDS"; gene "LOC115211853"; ID ""; gene_name "LOC115211853"; transcript_id "XM_029780576.2"; product "uridine 5'-monophosphate synthase isoform X1"; protein_id "XP_029636436.1"; exon_number "9";
NC_043001.1	Gnomon	CDS	64860341	64860470	.	-	1	gene_id "LOC115211853"; db_xref "GeneID:115211853"; gbkey "CDS"; gene "LOC115211853"; ID ""; gene_name "LOC115211853"; transcript_id "XM_029780576.2"; product "uridine 5'-monophosphate synthase isoform X1"; protein_id "XP_029636436.1"; exon_number "8";
NC_043001.1	Gnomon	CDS	64883217	64883350	.	-	0	gene_id "LOC115211853"; db_xref "GeneID:115211853"; gbkey "CDS"; gene "LOC115211853"; ID ""; gene_name "LOC115211853"; transcript_id "XM_029780576.2"; product "uridine 5'-monophosphate synthase isoform X1"; protein_id "XP_029636436.1"; exon_number "7";
NC_043001.1	Gnomon	CDS	64891814	64891945	.	-	0	gene_id "LOC115211853"; db_xref "GeneID:115211853"; gbkey "CDS"; gene "LOC115211853"; ID ""; gene_name "LOC115211853"; transcript_id "XM_029780576.2"; product "uridine 5'-monophosphate synthase isoform X1"; protein_id "XP_029636436.1"; exon_number "6";
NC_043001.1	Gnomon	CDS	64892317	64892485	.	-	1	gene_id "LOC115211853"; db_xref "GeneID:115211853"; gbkey "CDS"; gene "LOC115211853"; ID ""; gene_name "LOC115211853"; transcript_id "XM_029780576.2"; product "uridine 5'-monophosphate synthase isoform X1"; protein_id "XP_029636436.1"; exon_number "5";
NC_043001.1	Gnomon	CDS	64900368	64900471	.	-	0	gene_id "LOC115211853"; db_xref "GeneID:115211853"; gbkey "CDS"; gene "LOC115211853"; ID ""; gene_name "LOC115211853"; transcript_id "XM_029780576.2"; product "uridine 5'-monophosphate synthase isoform X1"; protein_id "XP_029636436.1"; exon_number "4";
NC_043001.1	Gnomon	CDS	64926775	64926936	.	-	0	gene_id "LOC115211853"; db_xref "GeneID:115211853"; gbkey "CDS"; gene "LOC115211853"; ID ""; gene_name "LOC115211853"; transcript_id "XM_029780576.2"; product "uridine 5'-monophosphate synthase isoform X1"; protein_id "XP_029636436.1"; exon_number "3";
NC_043001.1	Gnomon	CDS	64927347	64927445	.	-	0	gene_id "LOC115211853"; db_xref "GeneID:115211853"; gbkey "CDS"; gene "LOC115211853"; ID ""; gene_name "LOC115211853"; transcript_id "XM_029780576.2"; product "uridine 5'-monophosphate synthase isoform X1"; protein_id "XP_029636436.1"; exon_number "2";
NC_043001.1	Gnomon	CDS	64930916	64931041	.	-	0	gene_id "LOC115211853"; db_xref "GeneID:115211853"; gbkey "CDS"; gene "LOC115211853"; ID ""; gene_name "LOC115211853"; transcript_id "XM_029780576.2"; product "uridine 5'-monophosphate synthase isoform X1"; protein_id "XP_029636436.1"; exon_number "1";
NC_043001.1	Gnomon	exon	64833074	64833397	.	-	.	gene_id "LOC115211853"; db_xref "GeneID:115211853"; gbkey "mRNA"; gene "LOC115211853"; ID ""; gene_name "LOC115211853"; transcript_id "XM_029780576.2"; product "uridine 5'-monophosphate synthase, transcript variant X1"; exon_number "11"; model_evidence "Supporting evidence includes similarity to: 6 Proteins, and 100% coverage of the annotated genomic feature by RNAseq alignments, including 46 samples with support for all annotated introns";
NC_043001.1	Gnomon	exon	64847812	64847910	.	-	.	gene_id "LOC115211853"; db_xref "GeneID:115211853"; gbkey "mRNA"; gene "LOC115211853"; ID ""; gene_name "LOC115211853"; transcript_id "XM_029780576.2"; product "uridine 5'-monophosphate synthase, transcript variant X1"; exon_number "10"; model_evidence "Supporting evidence includes similarity to: 6 Proteins, and 100% coverage of the annotated genomic feature by RNAseq alignments, including 46 samples with support for all annotated introns";
NC_043001.1	Gnomon	exon	64848007	64848091	.	-	.	gene_id "LOC115211853"; db_xref "GeneID:115211853"; gbkey "mRNA"; gene "LOC115211853"; ID ""; gene_name "LOC115211853"; transcript_id "XM_029780576.2"; product "uridine 5'-monophosphate synthase, transcript variant X1"; exon_number "9"; model_evidence "Supporting evidence includes similarity to: 6 Proteins, and 100% coverage of the annotated genomic feature by RNAseq alignments, including 46 samples with support for all annotated introns";
NC_043001.1	Gnomon	exon	64860341	64860470	.	-	.	gene_id "LOC115211853"; db_xref "GeneID:115211853"; gbkey "mRNA"; gene "LOC115211853"; ID ""; gene_name "LOC115211853"; transcript_id "XM_029780576.2"; product "uridine 5'-monophosphate synthase, transcript variant X1"; exon_number "8"; model_evidence "Supporting evidence includes similarity to: 6 Proteins, and 100% coverage of the annotated genomic feature by RNAseq alignments, including 46 samples with support for all annotated introns";
NC_043001.1	Gnomon	exon	64883217	64883350	.	-	.	gene_id "LOC115211853"; db_xref "GeneID:115211853"; gbkey "mRNA"; gene "LOC115211853"; ID ""; gene_name "LOC115211853"; transcript_id "XM_029780576.2"; product "uridine 5'-monophosphate synthase, transcript variant X1"; exon_number "7"; model_evidence "Supporting evidence includes similarity to: 6 Proteins, and 100% coverage of the annotated genomic feature by RNAseq alignments, including 46 samples with support for all annotated introns";
NC_043001.1	Gnomon	exon	64891814	64891945	.	-	.	gene_id "LOC115211853"; db_xref "GeneID:115211853"; gbkey "mRNA"; gene "LOC115211853"; ID ""; gene_name "LOC115211853"; transcript_id "XM_029780576.2"; product "uridine 5'-monophosphate synthase, transcript variant X1"; exon_number "6"; model_evidence "Supporting evidence includes similarity to: 6 Proteins, and 100% coverage of the annotated genomic feature by RNAseq alignments, including 46 samples with support for all annotated introns";
NC_043001.1	Gnomon	exon	64892317	64892485	.	-	.	gene_id "LOC115211853"; db_xref "GeneID:115211853"; gbkey "mRNA"; gene "LOC115211853"; ID ""; gene_name "LOC115211853"; transcript_id "XM_029780576.2"; product "uridine 5'-monophosphate synthase, transcript variant X1"; exon_number "5"; model_evidence "Supporting evidence includes similarity to: 6 Proteins, and 100% coverage of the annotated genomic feature by RNAseq alignments, including 46 samples with support for all annotated introns";
NC_043001.1	Gnomon	exon	64900368	64900471	.	-	.	gene_id "LOC115211853"; db_xref "GeneID:115211853"; gbkey "mRNA"; gene "LOC115211853"; ID ""; gene_name "LOC115211853"; transcript_id "XM_029780576.2"; product "uridine 5'-monophosphate synthase, transcript variant X1"; exon_number "4"; model_evidence "Supporting evidence includes similarity to: 6 Proteins, and 100% coverage of the annotated genomic feature by RNAseq alignments, including 46 samples with support for all annotated introns";
NC_043001.1	Gnomon	exon	64926775	64926936	.	-	.	gene_id "LOC115211853"; db_xref "GeneID:115211853"; gbkey "mRNA"; gene "LOC115211853"; ID ""; gene_name "LOC115211853"; transcript_id "XM_029780576.2"; product "uridine 5'-monophosphate synthase, transcript variant X1"; exon_number "3"; model_evidence "Supporting evidence includes similarity to: 6 Proteins, and 100% coverage of the annotated genomic feature by RNAseq alignments, including 46 samples with support for all annotated introns";
NC_043001.1	Gnomon	exon	64927347	64927445	.	-	.	gene_id "LOC115211853"; db_xref "GeneID:115211853"; gbkey "mRNA"; gene "LOC115211853"; ID ""; gene_name "LOC115211853"; transcript_id "XM_029780576.2"; product "uridine 5'-monophosphate synthase, transcript variant X1"; exon_number "2"; model_evidence "Supporting evidence includes similarity to: 6 Proteins, and 100% coverage of the annotated genomic feature by RNAseq alignments, including 46 samples with support for all annotated introns";
NC_043001.1	Gnomon	exon	64930916	64931113	.	-	.	gene_id "LOC115211853"; db_xref "GeneID:115211853"; gbkey "mRNA"; gene "LOC115211853"; ID ""; gene_name "LOC115211853"; transcript_id "XM_029780576.2"; product "uridine 5'-monophosphate synthase, transcript variant X1"; exon_number "1"; model_evidence "Supporting evidence includes similarity to: 6 Proteins, and 100% coverage of the annotated genomic feature by RNAseq alignments, including 46 samples with support for all annotated introns";
NC_043001.1	Gnomon	start_codon	64931039	64931041	.	-	0	gene_id "LOC115211853"; db_xref "GeneID:115211853"; gbkey "CDS"; gene "LOC115211853"; ID ""; gene_name "LOC115211853"; transcript_id "XM_029780576.2"; product "uridine 5'-monophosphate synthase isoform X1"; protein_id "XP_029636436.1"; exon_number "1";
NC_043001.1	Gnomon	stop_codon	64833210	64833212	.	-	0	gene_id "LOC115211853"; db_xref "GeneID:115211853"; gbkey "CDS"; gene "LOC115211853"; ID ""; gene_name "LOC115211853"; transcript_id "XM_029780576.2"; product "uridine 5'-monophosphate synthase isoform X1"; protein_id "XP_029636436.1"; exon_number "11";
NC_043001.1	Gnomon	transcript	64833074	64931115	.	-	.	gene_id "LOC115211853"; ID "XM_029780577.2"; gene_name "LOC115211853"; transcript_id "XM_029780577.2";
NC_043001.1	Gnomon	CDS	64833213	64833397	.	-	2	gene_id "LOC115211853"; db_xref "GeneID:115211853"; gbkey "CDS"; gene "LOC115211853"; ID ""; gene_name "LOC115211853"; transcript_id "XM_029780577.2"; product "uridine 5'-monophosphate synthase isoform X2"; protein_id "XP_029636437.1"; exon_number "10";
NC_043001.1	Gnomon	CDS	64847812	64847910	.	-	2	gene_id "LOC115211853"; db_xref "GeneID:115211853"; gbkey "CDS"; gene "LOC115211853"; ID ""; gene_name "LOC115211853"; transcript_id "XM_029780577.2"; product "uridine 5'-monophosphate synthase isoform X2"; protein_id "XP_029636437.1"; exon_number "9";
NC_043001.1	Gnomon	CDS	64848007	64848091	.	-	0	gene_id "LOC115211853"; db_xref "GeneID:115211853"; gbkey "CDS"; gene "LOC115211853"; ID ""; gene_name "LOC115211853"; transcript_id "XM_029780577.2"; product "uridine 5'-monophosphate synthase isoform X2"; protein_id "XP_029636437.1"; exon_number "8";
NC_043001.1	Gnomon	CDS	64860341	64860470	.	-	1	gene_id "LOC115211853"; db_xref "GeneID:115211853"; gbkey "CDS"; gene "LOC115211853"; ID ""; gene_name "LOC115211853"; transcript_id "XM_029780577.2"; product "uridine 5'-monophosphate synthase isoform X2"; protein_id "XP_029636437.1"; exon_number "7";
NC_043001.1	Gnomon	CDS	64883217	64883350	.	-	0	gene_id "LOC115211853"; db_xref "GeneID:115211853"; gbkey "CDS"; gene "LOC115211853"; ID ""; gene_name "LOC115211853"; transcript_id "XM_029780577.2"; product "uridine 5'-monophosphate synthase isoform X2"; protein_id "XP_029636437.1"; exon_number "6";
NC_043001.1	Gnomon	CDS	64891814	64891945	.	-	0	gene_id "LOC115211853"; db_xref "GeneID:115211853"; gbkey "CDS"; gene "LOC115211853"; ID ""; gene_name "LOC115211853"; transcript_id "XM_029780577.2"; product "uridine 5'-monophosphate synthase isoform X2"; protein_id "XP_029636437.1"; exon_number "5";
NC_043001.1	Gnomon	CDS	64892317	64892485	.	-	1	gene_id "LOC115211853"; db_xref "GeneID:115211853"; gbkey "CDS"; gene "LOC115211853"; ID ""; gene_name "LOC115211853"; transcript_id "XM_029780577.2"; product "uridine 5'-monophosphate synthase isoform X2"; protein_id "XP_029636437.1"; exon_number "4";
NC_043001.1	Gnomon	CDS	64900368	64900471	.	-	0	gene_id "LOC115211853"; db_xref "GeneID:115211853"; gbkey "CDS"; gene "LOC115211853"; ID ""; gene_name "LOC115211853"; transcript_id "XM_029780577.2"; product "uridine 5'-monophosphate synthase isoform X2"; protein_id "XP_029636437.1"; exon_number "3";
NC_043001.1	Gnomon	CDS	64926775	64926936	.	-	0	gene_id "LOC115211853"; db_xref "GeneID:115211853"; gbkey "CDS"; gene "LOC115211853"; ID ""; gene_name "LOC115211853"; transcript_id "XM_029780577.2"; product "uridine 5'-monophosphate synthase isoform X2"; protein_id "XP_029636437.1"; exon_number "2";
NC_043001.1	Gnomon	CDS	64930916	64931041	.	-	0	gene_id "LOC115211853"; db_xref "GeneID:115211853"; gbkey "CDS"; gene "LOC115211853"; ID ""; gene_name "LOC115211853"; transcript_id "XM_029780577.2"; product "uridine 5'-monophosphate synthase isoform X2"; protein_id "XP_029636437.1"; exon_number "1";
NC_043001.1	Gnomon	exon	64833074	64833397	.	-	.	gene_id "LOC115211853"; db_xref "GeneID:115211853"; gbkey "mRNA"; gene "LOC115211853"; ID ""; gene_name "LOC115211853"; transcript_id "XM_029780577.2"; product "uridine 5'-monophosphate synthase, transcript variant X2"; exon_number "10"; model_evidence "Supporting evidence includes similarity to: 1 Protein, and 100% coverage of the annotated genomic feature by RNAseq alignments, including 35 samples with support for all annotated introns";
NC_043001.1	Gnomon	exon	64847812	64847910	.	-	.	gene_id "LOC115211853"; db_xref "GeneID:115211853"; gbkey "mRNA"; gene "LOC115211853"; ID ""; gene_name "LOC115211853"; transcript_id "XM_029780577.2"; product "uridine 5'-monophosphate synthase, transcript variant X2"; exon_number "9"; model_evidence "Supporting evidence includes similarity to: 1 Protein, and 100% coverage of the annotated genomic feature by RNAseq alignments, including 35 samples with support for all annotated introns";
NC_043001.1	Gnomon	exon	64848007	64848091	.	-	.	gene_id "LOC115211853"; db_xref "GeneID:115211853"; gbkey "mRNA"; gene "LOC115211853"; ID ""; gene_name "LOC115211853"; transcript_id "XM_029780577.2"; product "uridine 5'-monophosphate synthase, transcript variant X2"; exon_number "8"; model_evidence "Supporting evidence includes similarity to: 1 Protein, and 100% coverage of the annotated genomic feature by RNAseq alignments, including 35 samples with support for all annotated introns";
NC_043001.1	Gnomon	exon	64860341	64860470	.	-	.	gene_id "LOC115211853"; db_xref "GeneID:115211853"; gbkey "mRNA"; gene "LOC115211853"; ID ""; gene_name "LOC115211853"; transcript_id "XM_029780577.2"; product "uridine 5'-monophosphate synthase, transcript variant X2"; exon_number "7"; model_evidence "Supporting evidence includes similarity to: 1 Protein, and 100% coverage of the annotated genomic feature by RNAseq alignments, including 35 samples with support for all annotated introns";
NC_043001.1	Gnomon	exon	64883217	64883350	.	-	.	gene_id "LOC115211853"; db_xref "GeneID:115211853"; gbkey "mRNA"; gene "LOC115211853"; ID ""; gene_name "LOC115211853"; transcript_id "XM_029780577.2"; product "uridine 5'-monophosphate synthase, transcript variant X2"; exon_number "6"; model_evidence "Supporting evidence includes similarity to: 1 Protein, and 100% coverage of the annotated genomic feature by RNAseq alignments, including 35 samples with support for all annotated introns";
NC_043001.1	Gnomon	exon	64891814	64891945	.	-	.	gene_id "LOC115211853"; db_xref "GeneID:115211853"; gbkey "mRNA"; gene "LOC115211853"; ID ""; gene_name "LOC115211853"; transcript_id "XM_029780577.2"; product "uridine 5'-monophosphate synthase, transcript variant X2"; exon_number "5"; model_evidence "Supporting evidence includes similarity to: 1 Protein, and 100% coverage of the annotated genomic feature by RNAseq alignments, including 35 samples with support for all annotated introns";
NC_043001.1	Gnomon	exon	64892317	64892485	.	-	.	gene_id "LOC115211853"; db_xref "GeneID:115211853"; gbkey "mRNA"; gene "LOC115211853"; ID ""; gene_name "LOC115211853"; transcript_id "XM_029780577.2"; product "uridine 5'-monophosphate synthase, transcript variant X2"; exon_number "4"; model_evidence "Supporting evidence includes similarity to: 1 Protein, and 100% coverage of the annotated genomic feature by RNAseq alignments, including 35 samples with support for all annotated introns";
NC_043001.1	Gnomon	exon	64900368	64900471	.	-	.	gene_id "LOC115211853"; db_xref "GeneID:115211853"; gbkey "mRNA"; gene "LOC115211853"; ID ""; gene_name "LOC115211853"; transcript_id "XM_029780577.2"; product "uridine 5'-monophosphate synthase, transcript variant X2"; exon_number "3"; model_evidence "Supporting evidence includes similarity to: 1 Protein, and 100% coverage of the annotated genomic feature by RNAseq alignments, including 35 samples with support for all annotated introns";
NC_043001.1	Gnomon	exon	64926775	64926936	.	-	.	gene_id "LOC115211853"; db_xref "GeneID:115211853"; gbkey "mRNA"; gene "LOC115211853"; ID ""; gene_name "LOC115211853"; transcript_id "XM_029780577.2"; product "uridine 5'-monophosphate synthase, transcript variant X2"; exon_number "2"; model_evidence "Supporting evidence includes similarity to: 1 Protein, and 100% coverage of the annotated genomic feature by RNAseq alignments, including 35 samples with support for all annotated introns";
NC_043001.1	Gnomon	exon	64930916	64931115	.	-	.	gene_id "LOC115211853"; db_xref "GeneID:115211853"; gbkey "mRNA"; gene "LOC115211853"; ID ""; gene_name "LOC115211853"; transcript_id "XM_029780577.2"; product "uridine 5'-monophosphate synthase, transcript variant X2"; exon_number "1"; model_evidence "Supporting evidence includes similarity to: 1 Protein, and 100% coverage of the annotated genomic feature by RNAseq alignments, including 35 samples with support for all annotated introns";
NC_043001.1	Gnomon	start_codon	64931039	64931041	.	-	0	gene_id "LOC115211853"; db_xref "GeneID:115211853"; gbkey "CDS"; gene "LOC115211853"; ID ""; gene_name "LOC115211853"; transcript_id "XM_029780577.2"; product "uridine 5'-monophosphate synthase isoform X2"; protein_id "XP_029636437.1"; exon_number "1";
NC_043001.1	Gnomon	stop_codon	64833210	64833212	.	-	0	gene_id "LOC115211853"; db_xref "GeneID:115211853"; gbkey "CDS"; gene "LOC115211853"; ID ""; gene_name "LOC115211853"; transcript_id "XM_029780577.2"; product "uridine 5'-monophosphate synthase isoform X2"; protein_id "XP_029636437.1"; exon_number "10";
NC_043001.1	Gnomon	gene	71980904	72092534	.	+	.	gene_id "LOC115211854"; db_xref "GeneID:115211854"; gbkey "Gene"; gene "LOC115211854"; gene_biotype "protein_coding"; ID ""; gene_name "LOC115211854";
NC_043001.1	PBRI	transcript	71980951	72092534	.	+	.	gene_id "LOC115211854"; ID ""; gene_name "LOC115211854"; transcript_id "G20978.5"; uniq_trans_id "G20978.5";
NC_043001.1	PBRI	exon	71980951	71981018	.	+	.	gene_id "LOC115211854"; ID ""; gene_name "LOC115211854"; transcript_id "G20978.5"; exon_number "1"; uniq_trans_id "G20978.5";
NC_043001.1	PBRI	exon	71983455	71983581	.	+	.	gene_id "LOC115211854"; ID ""; gene_name "LOC115211854"; transcript_id "G20978.5"; exon_number "2"; uniq_trans_id "G20978.5";
NC_043001.1	PBRI	exon	71989483	71989563	.	+	.	gene_id "LOC115211854"; ID ""; gene_name "LOC115211854"; transcript_id "G20978.5"; exon_number "3"; uniq_trans_id "G20978.5";
NC_043001.1	PBRI	exon	71994264	71994401	.	+	.	gene_id "LOC115211854"; ID ""; gene_name "LOC115211854"; transcript_id "G20978.5"; exon_number "4"; uniq_trans_id "G20978.5";
NC_043001.1	PBRI	exon	71997379	71997533	.	+	.	gene_id "LOC115211854"; ID ""; gene_name "LOC115211854"; transcript_id "G20978.5"; exon_number "5"; uniq_trans_id "G20978.5";
NC_043001.1	PBRI	exon	71998943	71999017	.	+	.	gene_id "LOC115211854"; ID ""; gene_name "LOC115211854"; transcript_id "G20978.5"; exon_number "6"; uniq_trans_id "G20978.5";
NC_043001.1	PBRI	exon	72001474	72001606	.	+	.	gene_id "LOC115211854"; ID ""; gene_name "LOC115211854"; transcript_id "G20978.5"; exon_number "7"; uniq_trans_id "G20978.5";
NC_043001.1	PBRI	exon	72002439	72002546	.	+	.	gene_id "LOC115211854"; ID ""; gene_name "LOC115211854"; transcript_id "G20978.5"; exon_number "8"; uniq_trans_id "G20978.5";
NC_043001.1	PBRI	exon	72004035	72004145	.	+	.	gene_id "LOC115211854"; ID ""; gene_name "LOC115211854"; transcript_id "G20978.5"; exon_number "9"; uniq_trans_id "G20978.5";
NC_043001.1	PBRI	exon	72005137	72005222	.	+	.	gene_id "LOC115211854"; ID ""; gene_name "LOC115211854"; transcript_id "G20978.5"; exon_number "10"; uniq_trans_id "G20978.5";
NC_043001.1	PBRI	exon	72007546	72007665	.	+	.	gene_id "LOC115211854"; ID ""; gene_name "LOC115211854"; transcript_id "G20978.5"; exon_number "11"; uniq_trans_id "G20978.5";
NC_043001.1	PBRI	exon	72008342	72008402	.	+	.	gene_id "LOC115211854"; ID ""; gene_name "LOC115211854"; transcript_id "G20978.5"; exon_number "12"; uniq_trans_id "G20978.5";
NC_043001.1	PBRI	exon	72010283	72010354	.	+	.	gene_id "LOC115211854"; ID ""; gene_name "LOC115211854"; transcript_id "G20978.5"; exon_number "13"; uniq_trans_id "G20978.5";
NC_043001.1	PBRI	exon	72011803	72011916	.	+	.	gene_id "LOC115211854"; ID ""; gene_name "LOC115211854"; transcript_id "G20978.5"; exon_number "14"; uniq_trans_id "G20978.5";
NC_043001.1	PBRI	exon	72013587	72014036	.	+	.	gene_id "LOC115211854"; ID ""; gene_name "LOC115211854"; transcript_id "G20978.5"; exon_number "15"; uniq_trans_id "G20978.5";
NC_043001.1	PBRI	exon	72015278	72015527	.	+	.	gene_id "LOC115211854"; ID ""; gene_name "LOC115211854"; transcript_id "G20978.5"; exon_number "16"; uniq_trans_id "G20978.5";
NC_043001.1	PBRI	exon	72017666	72017960	.	+	.	gene_id "LOC115211854"; ID ""; gene_name "LOC115211854"; transcript_id "G20978.5"; exon_number "17"; uniq_trans_id "G20978.5";
NC_043001.1	PBRI	exon	72022838	72022930	.	+	.	gene_id "LOC115211854"; ID ""; gene_name "LOC115211854"; transcript_id "G20978.5"; exon_number "18"; uniq_trans_id "G20978.5";
NC_043001.1	PBRI	exon	72024795	72024939	.	+	.	gene_id "LOC115211854"; ID ""; gene_name "LOC115211854"; transcript_id "G20978.5"; exon_number "19"; uniq_trans_id "G20978.5";
NC_043001.1	PBRI	exon	72028343	72028543	.	+	.	gene_id "LOC115211854"; ID ""; gene_name "LOC115211854"; transcript_id "G20978.5"; exon_number "20"; uniq_trans_id "G20978.5";
NC_043001.1	PBRI	exon	72029641	72029793	.	+	.	gene_id "LOC115211854"; ID ""; gene_name "LOC115211854"; transcript_id "G20978.5"; exon_number "21"; uniq_trans_id "G20978.5";
NC_043001.1	PBRI	exon	72030546	72030671	.	+	.	gene_id "LOC115211854"; ID ""; gene_name "LOC115211854"; transcript_id "G20978.5"; exon_number "22"; uniq_trans_id "G20978.5";
NC_043001.1	PBRI	exon	72032079	72032167	.	+	.	gene_id "LOC115211854"; ID ""; gene_name "LOC115211854"; transcript_id "G20978.5"; exon_number "23"; uniq_trans_id "G20978.5";
NC_043001.1	PBRI	exon	72035793	72035892	.	+	.	gene_id "LOC115211854"; ID ""; gene_name "LOC115211854"; transcript_id "G20978.5"; exon_number "24"; uniq_trans_id "G20978.5";
NC_043001.1	PBRI	exon	72038329	72038409	.	+	.	gene_id "LOC115211854"; ID ""; gene_name "LOC115211854"; transcript_id "G20978.5"; exon_number "25"; uniq_trans_id "G20978.5";
NC_043001.1	PBRI	exon	72039213	72039335	.	+	.	gene_id "LOC115211854"; ID ""; gene_name "LOC115211854"; transcript_id "G20978.5"; exon_number "26"; uniq_trans_id "G20978.5";
NC_043001.1	PBRI	exon	72040374	72040583	.	+	.	gene_id "LOC115211854"; ID ""; gene_name "LOC115211854"; transcript_id "G20978.5"; exon_number "27"; uniq_trans_id "G20978.5";
NC_043001.1	PBRI	exon	72041034	72041234	.	+	.	gene_id "LOC115211854"; ID ""; gene_name "LOC115211854"; transcript_id "G20978.5"; exon_number "28"; uniq_trans_id "G20978.5";
NC_043001.1	PBRI	exon	72043137	72043269	.	+	.	gene_id "LOC115211854"; ID ""; gene_name "LOC115211854"; transcript_id "G20978.5"; exon_number "29"; uniq_trans_id "G20978.5";
NC_043001.1	PBRI	exon	72046757	72046853	.	+	.	gene_id "LOC115211854"; ID ""; gene_name "LOC115211854"; transcript_id "G20978.5"; exon_number "30"; uniq_trans_id "G20978.5";
NC_043001.1	PBRI	exon	72052293	72052431	.	+	.	gene_id "LOC115211854"; ID ""; gene_name "LOC115211854"; transcript_id "G20978.5"; exon_number "31"; uniq_trans_id "G20978.5";
NC_043001.1	PBRI	exon	72055009	72055115	.	+	.	gene_id "LOC115211854"; ID ""; gene_name "LOC115211854"; transcript_id "G20978.5"; exon_number "32"; uniq_trans_id "G20978.5";
NC_043001.1	PBRI	exon	72059366	72059494	.	+	.	gene_id "LOC115211854"; ID ""; gene_name "LOC115211854"; transcript_id "G20978.5"; exon_number "33"; uniq_trans_id "G20978.5";
NC_043001.1	PBRI	exon	72059764	72059933	.	+	.	gene_id "LOC115211854"; ID ""; gene_name "LOC115211854"; transcript_id "G20978.5"; exon_number "34"; uniq_trans_id "G20978.5";
NC_043001.1	PBRI	exon	72062485	72062557	.	+	.	gene_id "LOC115211854"; ID ""; gene_name "LOC115211854"; transcript_id "G20978.5"; exon_number "35"; uniq_trans_id "G20978.5";
NC_043001.1	PBRI	exon	72063721	72063984	.	+	.	gene_id "LOC115211854"; ID ""; gene_name "LOC115211854"; transcript_id "G20978.5"; exon_number "36"; uniq_trans_id "G20978.5";
NC_043001.1	PBRI	exon	72066016	72066130	.	+	.	gene_id "LOC115211854"; ID ""; gene_name "LOC115211854"; transcript_id "G20978.5"; exon_number "37"; uniq_trans_id "G20978.5";
NC_043001.1	PBRI	exon	72067536	72067684	.	+	.	gene_id "LOC115211854"; ID ""; gene_name "LOC115211854"; transcript_id "G20978.5"; exon_number "38"; uniq_trans_id "G20978.5";
NC_043001.1	PBRI	exon	72070768	72070857	.	+	.	gene_id "LOC115211854"; ID ""; gene_name "LOC115211854"; transcript_id "G20978.5"; exon_number "39"; uniq_trans_id "G20978.5";
NC_043001.1	PBRI	exon	72073317	72073520	.	+	.	gene_id "LOC115211854"; ID ""; gene_name "LOC115211854"; transcript_id "G20978.5"; exon_number "40"; uniq_trans_id "G20978.5";
NC_043001.1	PBRI	exon	72074445	72074606	.	+	.	gene_id "LOC115211854"; ID ""; gene_name "LOC115211854"; transcript_id "G20978.5"; exon_number "41"; uniq_trans_id "G20978.5";
NC_043001.1	PBRI	exon	72076592	72076663	.	+	.	gene_id "LOC115211854"; ID ""; gene_name "LOC115211854"; transcript_id "G20978.5"; exon_number "42"; uniq_trans_id "G20978.5";
NC_043001.1	PBRI	exon	72079073	72079180	.	+	.	gene_id "LOC115211854"; ID ""; gene_name "LOC115211854"; transcript_id "G20978.5"; exon_number "43"; uniq_trans_id "G20978.5";
NC_043001.1	PBRI	exon	72081054	72081139	.	+	.	gene_id "LOC115211854"; ID ""; gene_name "LOC115211854"; transcript_id "G20978.5"; exon_number "44"; uniq_trans_id "G20978.5";
NC_043001.1	PBRI	exon	72084380	72084512	.	+	.	gene_id "LOC115211854"; ID ""; gene_name "LOC115211854"; transcript_id "G20978.5"; exon_number "45"; uniq_trans_id "G20978.5";
NC_043001.1	PBRI	exon	72084826	72084960	.	+	.	gene_id "LOC115211854"; ID ""; gene_name "LOC115211854"; transcript_id "G20978.5"; exon_number "46"; uniq_trans_id "G20978.5";
NC_043001.1	PBRI	exon	72087051	72087127	.	+	.	gene_id "LOC115211854"; ID ""; gene_name "LOC115211854"; transcript_id "G20978.5"; exon_number "47"; uniq_trans_id "G20978.5";
NC_043001.1	PBRI	exon	72087554	72087686	.	+	.	gene_id "LOC115211854"; ID ""; gene_name "LOC115211854"; transcript_id "G20978.5"; exon_number "48"; uniq_trans_id "G20978.5";
NC_043001.1	PBRI	exon	72089133	72089242	.	+	.	gene_id "LOC115211854"; ID ""; gene_name "LOC115211854"; transcript_id "G20978.5"; exon_number "49"; uniq_trans_id "G20978.5";
NC_043001.1	PBRI	exon	72090989	72092534	.	+	.	gene_id "LOC115211854"; ID ""; gene_name "LOC115211854"; transcript_id "G20978.5"; exon_number "50"; uniq_trans_id "G20978.5";
NC_043001.1	Gnomon	transcript	71980904	72091590	.	+	.	gene_id "LOC115211854"; ID "XM_036502729.1"; gene_name "LOC115211854"; transcript_id "XM_036502729.1";
NC_043001.1	Gnomon	CDS	71980963	71981018	.	+	0	gene_id "LOC115211854"; db_xref "GeneID:115211854"; gbkey "CDS"; gene "LOC115211854"; ID ""; gene_name "LOC115211854"; transcript_id "XM_036502729.1"; product "DNA polymerase epsilon catalytic subunit A-like"; protein_id "XP_036358622.1"; exon_number "1";
NC_043001.1	Gnomon	CDS	71983455	71983581	.	+	1	gene_id "LOC115211854"; db_xref "GeneID:115211854"; gbkey "CDS"; gene "LOC115211854"; ID ""; gene_name "LOC115211854"; transcript_id "XM_036502729.1"; product "DNA polymerase epsilon catalytic subunit A-like"; protein_id "XP_036358622.1"; exon_number "2";
NC_043001.1	Gnomon	CDS	71989483	71989563	.	+	0	gene_id "LOC115211854"; db_xref "GeneID:115211854"; gbkey "CDS"; gene "LOC115211854"; ID ""; gene_name "LOC115211854"; transcript_id "XM_036502729.1"; product "DNA polymerase epsilon catalytic subunit A-like"; protein_id "XP_036358622.1"; exon_number "3";
NC_043001.1	Gnomon	CDS	71994264	71994401	.	+	0	gene_id "LOC115211854"; db_xref "GeneID:115211854"; gbkey "CDS"; gene "LOC115211854"; ID ""; gene_name "LOC115211854"; transcript_id "XM_036502729.1"; product "DNA polymerase epsilon catalytic subunit A-like"; protein_id "XP_036358622.1"; exon_number "4";
NC_043001.1	Gnomon	CDS	71997379	71997533	.	+	0	gene_id "LOC115211854"; db_xref "GeneID:115211854"; gbkey "CDS"; gene "LOC115211854"; ID ""; gene_name "LOC115211854"; transcript_id "XM_036502729.1"; product "DNA polymerase epsilon catalytic subunit A-like"; protein_id "XP_036358622.1"; exon_number "5";
NC_043001.1	Gnomon	CDS	71998943	71999017	.	+	1	gene_id "LOC115211854"; db_xref "GeneID:115211854"; gbkey "CDS"; gene "LOC115211854"; ID ""; gene_name "LOC115211854"; transcript_id "XM_036502729.1"; product "DNA polymerase epsilon catalytic subunit A-like"; protein_id "XP_036358622.1"; exon_number "6";
NC_043001.1	Gnomon	CDS	72001474	72001606	.	+	1	gene_id "LOC115211854"; db_xref "GeneID:115211854"; gbkey "CDS"; gene "LOC115211854"; ID ""; gene_name "LOC115211854"; transcript_id "XM_036502729.1"; product "DNA polymerase epsilon catalytic subunit A-like"; protein_id "XP_036358622.1"; exon_number "7";
NC_043001.1	Gnomon	CDS	72002439	72002546	.	+	0	gene_id "LOC115211854"; db_xref "GeneID:115211854"; gbkey "CDS"; gene "LOC115211854"; ID ""; gene_name "LOC115211854"; transcript_id "XM_036502729.1"; product "DNA polymerase epsilon catalytic subunit A-like"; protein_id "XP_036358622.1"; exon_number "8";
NC_043001.1	Gnomon	CDS	72004035	72004145	.	+	0	gene_id "LOC115211854"; db_xref "GeneID:115211854"; gbkey "CDS"; gene "LOC115211854"; ID ""; gene_name "LOC115211854"; transcript_id "XM_036502729.1"; product "DNA polymerase epsilon catalytic subunit A-like"; protein_id "XP_036358622.1"; exon_number "9";
NC_043001.1	Gnomon	CDS	72005137	72005222	.	+	0	gene_id "LOC115211854"; db_xref "GeneID:115211854"; gbkey "CDS"; gene "LOC115211854"; ID ""; gene_name "LOC115211854"; transcript_id "XM_036502729.1"; product "DNA polymerase epsilon catalytic subunit A-like"; protein_id "XP_036358622.1"; exon_number "10";
NC_043001.1	Gnomon	CDS	72007546	72007665	.	+	1	gene_id "LOC115211854"; db_xref "GeneID:115211854"; gbkey "CDS"; gene "LOC115211854"; ID ""; gene_name "LOC115211854"; transcript_id "XM_036502729.1"; product "DNA polymerase epsilon catalytic subunit A-like"; protein_id "XP_036358622.1"; exon_number "11";
NC_043001.1	Gnomon	CDS	72008342	72008402	.	+	1	gene_id "LOC115211854"; db_xref "GeneID:115211854"; gbkey "CDS"; gene "LOC115211854"; ID ""; gene_name "LOC115211854"; transcript_id "XM_036502729.1"; product "DNA polymerase epsilon catalytic subunit A-like"; protein_id "XP_036358622.1"; exon_number "12";
NC_043001.1	Gnomon	CDS	72010283	72010354	.	+	0	gene_id "LOC115211854"; db_xref "GeneID:115211854"; gbkey "CDS"; gene "LOC115211854"; ID ""; gene_name "LOC115211854"; transcript_id "XM_036502729.1"; product "DNA polymerase epsilon catalytic subunit A-like"; protein_id "XP_036358622.1"; exon_number "13";
NC_043001.1	Gnomon	CDS	72011803	72011916	.	+	0	gene_id "LOC115211854"; db_xref "GeneID:115211854"; gbkey "CDS"; gene "LOC115211854"; ID ""; gene_name "LOC115211854"; transcript_id "XM_036502729.1"; product "DNA polymerase epsilon catalytic subunit A-like"; protein_id "XP_036358622.1"; exon_number "14";
NC_043001.1	Gnomon	CDS	72013587	72014036	.	+	0	gene_id "LOC115211854"; db_xref "GeneID:115211854"; gbkey "CDS"; gene "LOC115211854"; ID ""; gene_name "LOC115211854"; transcript_id "XM_036502729.1"; product "DNA polymerase epsilon catalytic subunit A-like"; protein_id "XP_036358622.1"; exon_number "15";
NC_043001.1	Gnomon	CDS	72015278	72015527	.	+	0	gene_id "LOC115211854"; db_xref "GeneID:115211854"; gbkey "CDS"; gene "LOC115211854"; ID ""; gene_name "LOC115211854"; transcript_id "XM_036502729.1"; product "DNA polymerase epsilon catalytic subunit A-like"; protein_id "XP_036358622.1"; exon_number "16";
NC_043001.1	Gnomon	CDS	72017666	72017960	.	+	2	gene_id "LOC115211854"; db_xref "GeneID:115211854"; gbkey "CDS"; gene "LOC115211854"; ID ""; gene_name "LOC115211854"; transcript_id "XM_036502729.1"; product "DNA polymerase epsilon catalytic subunit A-like"; protein_id "XP_036358622.1"; exon_number "17";
NC_043001.1	Gnomon	CDS	72022838	72022930	.	+	1	gene_id "LOC115211854"; db_xref "GeneID:115211854"; gbkey "CDS"; gene "LOC115211854"; ID ""; gene_name "LOC115211854"; transcript_id "XM_036502729.1"; product "DNA polymerase epsilon catalytic subunit A-like"; protein_id "XP_036358622.1"; exon_number "18";
NC_043001.1	Gnomon	CDS	72024795	72024939	.	+	1	gene_id "LOC115211854"; db_xref "GeneID:115211854"; gbkey "CDS"; gene "LOC115211854"; ID ""; gene_name "LOC115211854"; transcript_id "XM_036502729.1"; product "DNA polymerase epsilon catalytic subunit A-like"; protein_id "XP_036358622.1"; exon_number "19";
NC_043001.1	Gnomon	CDS	72028343	72028543	.	+	0	gene_id "LOC115211854"; db_xref "GeneID:115211854"; gbkey "CDS"; gene "LOC115211854"; ID ""; gene_name "LOC115211854"; transcript_id "XM_036502729.1"; product "DNA polymerase epsilon catalytic subunit A-like"; protein_id "XP_036358622.1"; exon_number "20";
NC_043001.1	Gnomon	CDS	72029641	72029793	.	+	0	gene_id "LOC115211854"; db_xref "GeneID:115211854"; gbkey "CDS"; gene "LOC115211854"; ID ""; gene_name "LOC115211854"; transcript_id "XM_036502729.1"; product "DNA polymerase epsilon catalytic subunit A-like"; protein_id "XP_036358622.1"; exon_number "21";
NC_043001.1	Gnomon	CDS	72030546	72030671	.	+	0	gene_id "LOC115211854"; db_xref "GeneID:115211854"; gbkey "CDS"; gene "LOC115211854"; ID ""; gene_name "LOC115211854"; transcript_id "XM_036502729.1"; product "DNA polymerase epsilon catalytic subunit A-like"; protein_id "XP_036358622.1"; exon_number "22";
NC_043001.1	Gnomon	CDS	72032079	72032167	.	+	0	gene_id "LOC115211854"; db_xref "GeneID:115211854"; gbkey "CDS"; gene "LOC115211854"; ID ""; gene_name "LOC115211854"; transcript_id "XM_036502729.1"; product "DNA polymerase epsilon catalytic subunit A-like"; protein_id "XP_036358622.1"; exon_number "23";
NC_043001.1	Gnomon	CDS	72035793	72035892	.	+	1	gene_id "LOC115211854"; db_xref "GeneID:115211854"; gbkey "CDS"; gene "LOC115211854"; ID ""; gene_name "LOC115211854"; transcript_id "XM_036502729.1"; product "DNA polymerase epsilon catalytic subunit A-like"; protein_id "XP_036358622.1"; exon_number "24";
NC_043001.1	Gnomon	CDS	72038329	72038409	.	+	0	gene_id "LOC115211854"; db_xref "GeneID:115211854"; gbkey "CDS"; gene "LOC115211854"; ID ""; gene_name "LOC115211854"; transcript_id "XM_036502729.1"; product "DNA polymerase epsilon catalytic subunit A-like"; protein_id "XP_036358622.1"; exon_number "25";
NC_043001.1	Gnomon	CDS	72039213	72039335	.	+	0	gene_id "LOC115211854"; db_xref "GeneID:115211854"; gbkey "CDS"; gene "LOC115211854"; ID ""; gene_name "LOC115211854"; transcript_id "XM_036502729.1"; product "DNA polymerase epsilon catalytic subunit A-like"; protein_id "XP_036358622.1"; exon_number "26";
NC_043001.1	Gnomon	CDS	72040374	72040583	.	+	0	gene_id "LOC115211854"; db_xref "GeneID:115211854"; gbkey "CDS"; gene "LOC115211854"; ID ""; gene_name "LOC115211854"; transcript_id "XM_036502729.1"; product "DNA polymerase epsilon catalytic subunit A-like"; protein_id "XP_036358622.1"; exon_number "27";
NC_043001.1	Gnomon	CDS	72041034	72041234	.	+	0	gene_id "LOC115211854"; db_xref "GeneID:115211854"; gbkey "CDS"; gene "LOC115211854"; ID ""; gene_name "LOC115211854"; transcript_id "XM_036502729.1"; product "DNA polymerase epsilon catalytic subunit A-like"; protein_id "XP_036358622.1"; exon_number "28";
NC_043001.1	Gnomon	CDS	72043137	72043269	.	+	0	gene_id "LOC115211854"; db_xref "GeneID:115211854"; gbkey "CDS"; gene "LOC115211854"; ID ""; gene_name "LOC115211854"; transcript_id "XM_036502729.1"; product "DNA polymerase epsilon catalytic subunit A-like"; protein_id "XP_036358622.1"; exon_number "29";
NC_043001.1	Gnomon	CDS	72046757	72046853	.	+	2	gene_id "LOC115211854"; db_xref "GeneID:115211854"; gbkey "CDS"; gene "LOC115211854"; ID ""; gene_name "LOC115211854"; transcript_id "XM_036502729.1"; product "DNA polymerase epsilon catalytic subunit A-like"; protein_id "XP_036358622.1"; exon_number "30";
NC_043001.1	Gnomon	CDS	72052293	72052431	.	+	1	gene_id "LOC115211854"; db_xref "GeneID:115211854"; gbkey "CDS"; gene "LOC115211854"; ID ""; gene_name "LOC115211854"; transcript_id "XM_036502729.1"; product "DNA polymerase epsilon catalytic subunit A-like"; protein_id "XP_036358622.1"; exon_number "31";
NC_043001.1	Gnomon	CDS	72055009	72055115	.	+	0	gene_id "LOC115211854"; db_xref "GeneID:115211854"; gbkey "CDS"; gene "LOC115211854"; ID ""; gene_name "LOC115211854"; transcript_id "XM_036502729.1"; product "DNA polymerase epsilon catalytic subunit A-like"; protein_id "XP_036358622.1"; exon_number "32";
NC_043001.1	Gnomon	CDS	72059366	72059494	.	+	1	gene_id "LOC115211854"; db_xref "GeneID:115211854"; gbkey "CDS"; gene "LOC115211854"; ID ""; gene_name "LOC115211854"; transcript_id "XM_036502729.1"; product "DNA polymerase epsilon catalytic subunit A-like"; protein_id "XP_036358622.1"; exon_number "33";
NC_043001.1	Gnomon	CDS	72059764	72059933	.	+	1	gene_id "LOC115211854"; db_xref "GeneID:115211854"; gbkey "CDS"; gene "LOC115211854"; ID ""; gene_name "LOC115211854"; transcript_id "XM_036502729.1"; product "DNA polymerase epsilon catalytic subunit A-like"; protein_id "XP_036358622.1"; exon_number "34";
NC_043001.1	Gnomon	CDS	72062485	72062557	.	+	2	gene_id "LOC115211854"; db_xref "GeneID:115211854"; gbkey "CDS"; gene "LOC115211854"; ID ""; gene_name "LOC115211854"; transcript_id "XM_036502729.1"; product "DNA polymerase epsilon catalytic subunit A-like"; protein_id "XP_036358622.1"; exon_number "35";
NC_043001.1	Gnomon	CDS	72063721	72063984	.	+	1	gene_id "LOC115211854"; db_xref "GeneID:115211854"; gbkey "CDS"; gene "LOC115211854"; ID ""; gene_name "LOC115211854"; transcript_id "XM_036502729.1"; product "DNA polymerase epsilon catalytic subunit A-like"; protein_id "XP_036358622.1"; exon_number "36";
NC_043001.1	Gnomon	CDS	72066016	72066130	.	+	1	gene_id "LOC115211854"; db_xref "GeneID:115211854"; gbkey "CDS"; gene "LOC115211854"; ID ""; gene_name "LOC115211854"; transcript_id "XM_036502729.1"; product "DNA polymerase epsilon catalytic subunit A-like"; protein_id "XP_036358622.1"; exon_number "37";
NC_043001.1	Gnomon	CDS	72067536	72067684	.	+	0	gene_id "LOC115211854"; db_xref "GeneID:115211854"; gbkey "CDS"; gene "LOC115211854"; ID ""; gene_name "LOC115211854"; transcript_id "XM_036502729.1"; product "DNA polymerase epsilon catalytic subunit A-like"; protein_id "XP_036358622.1"; exon_number "38";
NC_043001.1	Gnomon	CDS	72070768	72070857	.	+	1	gene_id "LOC115211854"; db_xref "GeneID:115211854"; gbkey "CDS"; gene "LOC115211854"; ID ""; gene_name "LOC115211854"; transcript_id "XM_036502729.1"; product "DNA polymerase epsilon catalytic subunit A-like"; protein_id "XP_036358622.1"; exon_number "39";
NC_043001.1	Gnomon	CDS	72072629	72072713	.	+	1	gene_id "LOC115211854"; db_xref "GeneID:115211854"; gbkey "CDS"; gene "LOC115211854"; ID ""; gene_name "LOC115211854"; transcript_id "XM_036502729.1"; product "DNA polymerase epsilon catalytic subunit A-like"; protein_id "XP_036358622.1"; exon_number "40";
NC_043001.1	Gnomon	CDS	72073317	72073520	.	+	0	gene_id "LOC115211854"; db_xref "GeneID:115211854"; gbkey "CDS"; gene "LOC115211854"; ID ""; gene_name "LOC115211854"; transcript_id "XM_036502729.1"; product "DNA polymerase epsilon catalytic subunit A-like"; protein_id "XP_036358622.1"; exon_number "41";
NC_043001.1	Gnomon	CDS	72074445	72074606	.	+	0	gene_id "LOC115211854"; db_xref "GeneID:115211854"; gbkey "CDS"; gene "LOC115211854"; ID ""; gene_name "LOC115211854"; transcript_id "XM_036502729.1"; product "DNA polymerase epsilon catalytic subunit A-like"; protein_id "XP_036358622.1"; exon_number "42";
NC_043001.1	Gnomon	CDS	72076592	72076663	.	+	0	gene_id "LOC115211854"; db_xref "GeneID:115211854"; gbkey "CDS"; gene "LOC115211854"; ID ""; gene_name "LOC115211854"; transcript_id "XM_036502729.1"; product "DNA polymerase epsilon catalytic subunit A-like"; protein_id "XP_036358622.1"; exon_number "43";
NC_043001.1	Gnomon	CDS	72079073	72079180	.	+	0	gene_id "LOC115211854"; db_xref "GeneID:115211854"; gbkey "CDS"; gene "LOC115211854"; ID ""; gene_name "LOC115211854"; transcript_id "XM_036502729.1"; product "DNA polymerase epsilon catalytic subunit A-like"; protein_id "XP_036358622.1"; exon_number "44";
NC_043001.1	Gnomon	CDS	72081054	72081139	.	+	0	gene_id "LOC115211854"; db_xref "GeneID:115211854"; gbkey "CDS"; gene "LOC115211854"; ID ""; gene_name "LOC115211854"; transcript_id "XM_036502729.1"; product "DNA polymerase epsilon catalytic subunit A-like"; protein_id "XP_036358622.1"; exon_number "45";
NC_043001.1	Gnomon	CDS	72084380	72084512	.	+	1	gene_id "LOC115211854"; db_xref "GeneID:115211854"; gbkey "CDS"; gene "LOC115211854"; ID ""; gene_name "LOC115211854"; transcript_id "XM_036502729.1"; product "DNA polymerase epsilon catalytic subunit A-like"; protein_id "XP_036358622.1"; exon_number "46";
NC_043001.1	Gnomon	CDS	72084826	72084960	.	+	0	gene_id "LOC115211854"; db_xref "GeneID:115211854"; gbkey "CDS"; gene "LOC115211854"; ID ""; gene_name "LOC115211854"; transcript_id "XM_036502729.1"; product "DNA polymerase epsilon catalytic subunit A-like"; protein_id "XP_036358622.1"; exon_number "47";
NC_043001.1	Gnomon	CDS	72087051	72087127	.	+	0	gene_id "LOC115211854"; db_xref "GeneID:115211854"; gbkey "CDS"; gene "LOC115211854"; ID ""; gene_name "LOC115211854"; transcript_id "XM_036502729.1"; product "DNA polymerase epsilon catalytic subunit A-like"; protein_id "XP_036358622.1"; exon_number "48";
NC_043001.1	Gnomon	CDS	72087554	72087686	.	+	1	gene_id "LOC115211854"; db_xref "GeneID:115211854"; gbkey "CDS"; gene "LOC115211854"; ID ""; gene_name "LOC115211854"; transcript_id "XM_036502729.1"; product "DNA polymerase epsilon catalytic subunit A-like"; protein_id "XP_036358622.1"; exon_number "49";
NC_043001.1	Gnomon	CDS	72089133	72089242	.	+	0	gene_id "LOC115211854"; db_xref "GeneID:115211854"; gbkey "CDS"; gene "LOC115211854"; ID ""; gene_name "LOC115211854"; transcript_id "XM_036502729.1"; product "DNA polymerase epsilon catalytic subunit A-like"; protein_id "XP_036358622.1"; exon_number "50";
NC_043001.1	Gnomon	CDS	72090989	72091058	.	+	1	gene_id "LOC115211854"; db_xref "GeneID:115211854"; gbkey "CDS"; gene "LOC115211854"; ID ""; gene_name "LOC115211854"; transcript_id "XM_036502729.1"; product "DNA polymerase epsilon catalytic subunit A-like"; protein_id "XP_036358622.1"; exon_number "51";
NC_043001.1	Gnomon	exon	71980904	71981018	.	+	.	gene_id "LOC115211854"; db_xref "GeneID:115211854"; gbkey "mRNA"; gene "LOC115211854"; ID ""; gene_name "LOC115211854"; transcript_id "XM_036502729.1"; product "DNA polymerase epsilon catalytic subunit A-like"; exon_number "1"; model_evidence "Supporting evidence includes similarity to: 9 Proteins, and 100% coverage of the annotated genomic feature by RNAseq alignments, including 13 samples with support for all annotated introns";
NC_043001.1	Gnomon	exon	71983455	71983581	.	+	.	gene_id "LOC115211854"; db_xref "GeneID:115211854"; gbkey "mRNA"; gene "LOC115211854"; ID ""; gene_name "LOC115211854"; transcript_id "XM_036502729.1"; product "DNA polymerase epsilon catalytic subunit A-like"; exon_number "2"; model_evidence "Supporting evidence includes similarity to: 9 Proteins, and 100% coverage of the annotated genomic feature by RNAseq alignments, including 13 samples with support for all annotated introns";
NC_043001.1	Gnomon	exon	71989483	71989563	.	+	.	gene_id "LOC115211854"; db_xref "GeneID:115211854"; gbkey "mRNA"; gene "LOC115211854"; ID ""; gene_name "LOC115211854"; transcript_id "XM_036502729.1"; product "DNA polymerase epsilon catalytic subunit A-like"; exon_number "3"; model_evidence "Supporting evidence includes similarity to: 9 Proteins, and 100% coverage of the annotated genomic feature by RNAseq alignments, including 13 samples with support for all annotated introns";
NC_043001.1	Gnomon	exon	71994264	71994401	.	+	.	gene_id "LOC115211854"; db_xref "GeneID:115211854"; gbkey "mRNA"; gene "LOC115211854"; ID ""; gene_name "LOC115211854"; transcript_id "XM_036502729.1"; product "DNA polymerase epsilon catalytic subunit A-like"; exon_number "4"; model_evidence "Supporting evidence includes similarity to: 9 Proteins, and 100% coverage of the annotated genomic feature by RNAseq alignments, including 13 samples with support for all annotated introns";
NC_043001.1	Gnomon	exon	71997379	71997533	.	+	.	gene_id "LOC115211854"; db_xref "GeneID:115211854"; gbkey "mRNA"; gene "LOC115211854"; ID ""; gene_name "LOC115211854"; transcript_id "XM_036502729.1"; product "DNA polymerase epsilon catalytic subunit A-like"; exon_number "5"; model_evidence "Supporting evidence includes similarity to: 9 Proteins, and 100% coverage of the annotated genomic feature by RNAseq alignments, including 13 samples with support for all annotated introns";
NC_043001.1	Gnomon	exon	71998943	71999017	.	+	.	gene_id "LOC115211854"; db_xref "GeneID:115211854"; gbkey "mRNA"; gene "LOC115211854"; ID ""; gene_name "LOC115211854"; transcript_id "XM_036502729.1"; product "DNA polymerase epsilon catalytic subunit A-like"; exon_number "6"; model_evidence "Supporting evidence includes similarity to: 9 Proteins, and 100% coverage of the annotated genomic feature by RNAseq alignments, including 13 samples with support for all annotated introns";
NC_043001.1	Gnomon	exon	72001474	72001606	.	+	.	gene_id "LOC115211854"; db_xref "GeneID:115211854"; gbkey "mRNA"; gene "LOC115211854"; ID ""; gene_name "LOC115211854"; transcript_id "XM_036502729.1"; product "DNA polymerase epsilon catalytic subunit A-like"; exon_number "7"; model_evidence "Supporting evidence includes similarity to: 9 Proteins, and 100% coverage of the annotated genomic feature by RNAseq alignments, including 13 samples with support for all annotated introns";
NC_043001.1	Gnomon	exon	72002439	72002546	.	+	.	gene_id "LOC115211854"; db_xref "GeneID:115211854"; gbkey "mRNA"; gene "LOC115211854"; ID ""; gene_name "LOC115211854"; transcript_id "XM_036502729.1"; product "DNA polymerase epsilon catalytic subunit A-like"; exon_number "8"; model_evidence "Supporting evidence includes similarity to: 9 Proteins, and 100% coverage of the annotated genomic feature by RNAseq alignments, including 13 samples with support for all annotated introns";
NC_043001.1	Gnomon	exon	72004035	72004145	.	+	.	gene_id "LOC115211854"; db_xref "GeneID:115211854"; gbkey "mRNA"; gene "LOC115211854"; ID ""; gene_name "LOC115211854"; transcript_id "XM_036502729.1"; product "DNA polymerase epsilon catalytic subunit A-like"; exon_number "9"; model_evidence "Supporting evidence includes similarity to: 9 Proteins, and 100% coverage of the annotated genomic feature by RNAseq alignments, including 13 samples with support for all annotated introns";
NC_043001.1	Gnomon	exon	72005137	72005222	.	+	.	gene_id "LOC115211854"; db_xref "GeneID:115211854"; gbkey "mRNA"; gene "LOC115211854"; ID ""; gene_name "LOC115211854"; transcript_id "XM_036502729.1"; product "DNA polymerase epsilon catalytic subunit A-like"; exon_number "10"; model_evidence "Supporting evidence includes similarity to: 9 Proteins, and 100% coverage of the annotated genomic feature by RNAseq alignments, including 13 samples with support for all annotated introns";
NC_043001.1	Gnomon	exon	72007546	72007665	.	+	.	gene_id "LOC115211854"; db_xref "GeneID:115211854"; gbkey "mRNA"; gene "LOC115211854"; ID ""; gene_name "LOC115211854"; transcript_id "XM_036502729.1"; product "DNA polymerase epsilon catalytic subunit A-like"; exon_number "11"; model_evidence "Supporting evidence includes similarity to: 9 Proteins, and 100% coverage of the annotated genomic feature by RNAseq alignments, including 13 samples with support for all annotated introns";
NC_043001.1	Gnomon	exon	72008342	72008402	.	+	.	gene_id "LOC115211854"; db_xref "GeneID:115211854"; gbkey "mRNA"; gene "LOC115211854"; ID ""; gene_name "LOC115211854"; transcript_id "XM_036502729.1"; product "DNA polymerase epsilon catalytic subunit A-like"; exon_number "12"; model_evidence "Supporting evidence includes similarity to: 9 Proteins, and 100% coverage of the annotated genomic feature by RNAseq alignments, including 13 samples with support for all annotated introns";
NC_043001.1	Gnomon	exon	72010283	72010354	.	+	.	gene_id "LOC115211854"; db_xref "GeneID:115211854"; gbkey "mRNA"; gene "LOC115211854"; ID ""; gene_name "LOC115211854"; transcript_id "XM_036502729.1"; product "DNA polymerase epsilon catalytic subunit A-like"; exon_number "13"; model_evidence "Supporting evidence includes similarity to: 9 Proteins, and 100% coverage of the annotated genomic feature by RNAseq alignments, including 13 samples with support for all annotated introns";
NC_043001.1	Gnomon	exon	72011803	72011916	.	+	.	gene_id "LOC115211854"; db_xref "GeneID:115211854"; gbkey "mRNA"; gene "LOC115211854"; ID ""; gene_name "LOC115211854"; transcript_id "XM_036502729.1"; product "DNA polymerase epsilon catalytic subunit A-like"; exon_number "14"; model_evidence "Supporting evidence includes similarity to: 9 Proteins, and 100% coverage of the annotated genomic feature by RNAseq alignments, including 13 samples with support for all annotated introns";
NC_043001.1	Gnomon	exon	72013587	72014036	.	+	.	gene_id "LOC115211854"; db_xref "GeneID:115211854"; gbkey "mRNA"; gene "LOC115211854"; ID ""; gene_name "LOC115211854"; transcript_id "XM_036502729.1"; product "DNA polymerase epsilon catalytic subunit A-like"; exon_number "15"; model_evidence "Supporting evidence includes similarity to: 9 Proteins, and 100% coverage of the annotated genomic feature by RNAseq alignments, including 13 samples with support for all annotated introns";
NC_043001.1	Gnomon	exon	72015278	72015527	.	+	.	gene_id "LOC115211854"; db_xref "GeneID:115211854"; gbkey "mRNA"; gene "LOC115211854"; ID ""; gene_name "LOC115211854"; transcript_id "XM_036502729.1"; product "DNA polymerase epsilon catalytic subunit A-like"; exon_number "16"; model_evidence "Supporting evidence includes similarity to: 9 Proteins, and 100% coverage of the annotated genomic feature by RNAseq alignments, including 13 samples with support for all annotated introns";
NC_043001.1	Gnomon	exon	72017666	72017960	.	+	.	gene_id "LOC115211854"; db_xref "GeneID:115211854"; gbkey "mRNA"; gene "LOC115211854"; ID ""; gene_name "LOC115211854"; transcript_id "XM_036502729.1"; product "DNA polymerase epsilon catalytic subunit A-like"; exon_number "17"; model_evidence "Supporting evidence includes similarity to: 9 Proteins, and 100% coverage of the annotated genomic feature by RNAseq alignments, including 13 samples with support for all annotated introns";
NC_043001.1	Gnomon	exon	72022838	72022930	.	+	.	gene_id "LOC115211854"; db_xref "GeneID:115211854"; gbkey "mRNA"; gene "LOC115211854"; ID ""; gene_name "LOC115211854"; transcript_id "XM_036502729.1"; product "DNA polymerase epsilon catalytic subunit A-like"; exon_number "18"; model_evidence "Supporting evidence includes similarity to: 9 Proteins, and 100% coverage of the annotated genomic feature by RNAseq alignments, including 13 samples with support for all annotated introns";
NC_043001.1	Gnomon	exon	72024795	72024939	.	+	.	gene_id "LOC115211854"; db_xref "GeneID:115211854"; gbkey "mRNA"; gene "LOC115211854"; ID ""; gene_name "LOC115211854"; transcript_id "XM_036502729.1"; product "DNA polymerase epsilon catalytic subunit A-like"; exon_number "19"; model_evidence "Supporting evidence includes similarity to: 9 Proteins, and 100% coverage of the annotated genomic feature by RNAseq alignments, including 13 samples with support for all annotated introns";
NC_043001.1	Gnomon	exon	72028343	72028543	.	+	.	gene_id "LOC115211854"; db_xref "GeneID:115211854"; gbkey "mRNA"; gene "LOC115211854"; ID ""; gene_name "LOC115211854"; transcript_id "XM_036502729.1"; product "DNA polymerase epsilon catalytic subunit A-like"; exon_number "20"; model_evidence "Supporting evidence includes similarity to: 9 Proteins, and 100% coverage of the annotated genomic feature by RNAseq alignments, including 13 samples with support for all annotated introns";
NC_043001.1	Gnomon	exon	72029641	72029793	.	+	.	gene_id "LOC115211854"; db_xref "GeneID:115211854"; gbkey "mRNA"; gene "LOC115211854"; ID ""; gene_name "LOC115211854"; transcript_id "XM_036502729.1"; product "DNA polymerase epsilon catalytic subunit A-like"; exon_number "21"; model_evidence "Supporting evidence includes similarity to: 9 Proteins, and 100% coverage of the annotated genomic feature by RNAseq alignments, including 13 samples with support for all annotated introns";
NC_043001.1	Gnomon	exon	72030546	72030671	.	+	.	gene_id "LOC115211854"; db_xref "GeneID:115211854"; gbkey "mRNA"; gene "LOC115211854"; ID ""; gene_name "LOC115211854"; transcript_id "XM_036502729.1"; product "DNA polymerase epsilon catalytic subunit A-like"; exon_number "22"; model_evidence "Supporting evidence includes similarity to: 9 Proteins, and 100% coverage of the annotated genomic feature by RNAseq alignments, including 13 samples with support for all annotated introns";
NC_043001.1	Gnomon	exon	72032079	72032167	.	+	.	gene_id "LOC115211854"; db_xref "GeneID:115211854"; gbkey "mRNA"; gene "LOC115211854"; ID ""; gene_name "LOC115211854"; transcript_id "XM_036502729.1"; product "DNA polymerase epsilon catalytic subunit A-like"; exon_number "23"; model_evidence "Supporting evidence includes similarity to: 9 Proteins, and 100% coverage of the annotated genomic feature by RNAseq alignments, including 13 samples with support for all annotated introns";
NC_043001.1	Gnomon	exon	72035793	72035892	.	+	.	gene_id "LOC115211854"; db_xref "GeneID:115211854"; gbkey "mRNA"; gene "LOC115211854"; ID ""; gene_name "LOC115211854"; transcript_id "XM_036502729.1"; product "DNA polymerase epsilon catalytic subunit A-like"; exon_number "24"; model_evidence "Supporting evidence includes similarity to: 9 Proteins, and 100% coverage of the annotated genomic feature by RNAseq alignments, including 13 samples with support for all annotated introns";
NC_043001.1	Gnomon	exon	72038329	72038409	.	+	.	gene_id "LOC115211854"; db_xref "GeneID:115211854"; gbkey "mRNA"; gene "LOC115211854"; ID ""; gene_name "LOC115211854"; transcript_id "XM_036502729.1"; product "DNA polymerase epsilon catalytic subunit A-like"; exon_number "25"; model_evidence "Supporting evidence includes similarity to: 9 Proteins, and 100% coverage of the annotated genomic feature by RNAseq alignments, including 13 samples with support for all annotated introns";
NC_043001.1	Gnomon	exon	72039213	72039335	.	+	.	gene_id "LOC115211854"; db_xref "GeneID:115211854"; gbkey "mRNA"; gene "LOC115211854"; ID ""; gene_name "LOC115211854"; transcript_id "XM_036502729.1"; product "DNA polymerase epsilon catalytic subunit A-like"; exon_number "26"; model_evidence "Supporting evidence includes similarity to: 9 Proteins, and 100% coverage of the annotated genomic feature by RNAseq alignments, including 13 samples with support for all annotated introns";
NC_043001.1	Gnomon	exon	72040374	72040583	.	+	.	gene_id "LOC115211854"; db_xref "GeneID:115211854"; gbkey "mRNA"; gene "LOC115211854"; ID ""; gene_name "LOC115211854"; transcript_id "XM_036502729.1"; product "DNA polymerase epsilon catalytic subunit A-like"; exon_number "27"; model_evidence "Supporting evidence includes similarity to: 9 Proteins, and 100% coverage of the annotated genomic feature by RNAseq alignments, including 13 samples with support for all annotated introns";
NC_043001.1	Gnomon	exon	72041034	72041234	.	+	.	gene_id "LOC115211854"; db_xref "GeneID:115211854"; gbkey "mRNA"; gene "LOC115211854"; ID ""; gene_name "LOC115211854"; transcript_id "XM_036502729.1"; product "DNA polymerase epsilon catalytic subunit A-like"; exon_number "28"; model_evidence "Supporting evidence includes similarity to: 9 Proteins, and 100% coverage of the annotated genomic feature by RNAseq alignments, including 13 samples with support for all annotated introns";
NC_043001.1	Gnomon	exon	72043137	72043269	.	+	.	gene_id "LOC115211854"; db_xref "GeneID:115211854"; gbkey "mRNA"; gene "LOC115211854"; ID ""; gene_name "LOC115211854"; transcript_id "XM_036502729.1"; product "DNA polymerase epsilon catalytic subunit A-like"; exon_number "29"; model_evidence "Supporting evidence includes similarity to: 9 Proteins, and 100% coverage of the annotated genomic feature by RNAseq alignments, including 13 samples with support for all annotated introns";
NC_043001.1	Gnomon	exon	72046757	72046853	.	+	.	gene_id "LOC115211854"; db_xref "GeneID:115211854"; gbkey "mRNA"; gene "LOC115211854"; ID ""; gene_name "LOC115211854"; transcript_id "XM_036502729.1"; product "DNA polymerase epsilon catalytic subunit A-like"; exon_number "30"; model_evidence "Supporting evidence includes similarity to: 9 Proteins, and 100% coverage of the annotated genomic feature by RNAseq alignments, including 13 samples with support for all annotated introns";
NC_043001.1	Gnomon	exon	72052293	72052431	.	+	.	gene_id "LOC115211854"; db_xref "GeneID:115211854"; gbkey "mRNA"; gene "LOC115211854"; ID ""; gene_name "LOC115211854"; transcript_id "XM_036502729.1"; product "DNA polymerase epsilon catalytic subunit A-like"; exon_number "31"; model_evidence "Supporting evidence includes similarity to: 9 Proteins, and 100% coverage of the annotated genomic feature by RNAseq alignments, including 13 samples with support for all annotated introns";
NC_043001.1	Gnomon	exon	72055009	72055115	.	+	.	gene_id "LOC115211854"; db_xref "GeneID:115211854"; gbkey "mRNA"; gene "LOC115211854"; ID ""; gene_name "LOC115211854"; transcript_id "XM_036502729.1"; product "DNA polymerase epsilon catalytic subunit A-like"; exon_number "32"; model_evidence "Supporting evidence includes similarity to: 9 Proteins, and 100% coverage of the annotated genomic feature by RNAseq alignments, including 13 samples with support for all annotated introns";
NC_043001.1	Gnomon	exon	72059366	72059494	.	+	.	gene_id "LOC115211854"; db_xref "GeneID:115211854"; gbkey "mRNA"; gene "LOC115211854"; ID ""; gene_name "LOC115211854"; transcript_id "XM_036502729.1"; product "DNA polymerase epsilon catalytic subunit A-like"; exon_number "33"; model_evidence "Supporting evidence includes similarity to: 9 Proteins, and 100% coverage of the annotated genomic feature by RNAseq alignments, including 13 samples with support for all annotated introns";
NC_043001.1	Gnomon	exon	72059764	72059933	.	+	.	gene_id "LOC115211854"; db_xref "GeneID:115211854"; gbkey "mRNA"; gene "LOC115211854"; ID ""; gene_name "LOC115211854"; transcript_id "XM_036502729.1"; product "DNA polymerase epsilon catalytic subunit A-like"; exon_number "34"; model_evidence "Supporting evidence includes similarity to: 9 Proteins, and 100% coverage of the annotated genomic feature by RNAseq alignments, including 13 samples with support for all annotated introns";
NC_043001.1	Gnomon	exon	72062485	72062557	.	+	.	gene_id "LOC115211854"; db_xref "GeneID:115211854"; gbkey "mRNA"; gene "LOC115211854"; ID ""; gene_name "LOC115211854"; transcript_id "XM_036502729.1"; product "DNA polymerase epsilon catalytic subunit A-like"; exon_number "35"; model_evidence "Supporting evidence includes similarity to: 9 Proteins, and 100% coverage of the annotated genomic feature by RNAseq alignments, including 13 samples with support for all annotated introns";
NC_043001.1	Gnomon	exon	72063721	72063984	.	+	.	gene_id "LOC115211854"; db_xref "GeneID:115211854"; gbkey "mRNA"; gene "LOC115211854"; ID ""; gene_name "LOC115211854"; transcript_id "XM_036502729.1"; product "DNA polymerase epsilon catalytic subunit A-like"; exon_number "36"; model_evidence "Supporting evidence includes similarity to: 9 Proteins, and 100% coverage of the annotated genomic feature by RNAseq alignments, including 13 samples with support for all annotated introns";
NC_043001.1	Gnomon	exon	72066016	72066130	.	+	.	gene_id "LOC115211854"; db_xref "GeneID:115211854"; gbkey "mRNA"; gene "LOC115211854"; ID ""; gene_name "LOC115211854"; transcript_id "XM_036502729.1"; product "DNA polymerase epsilon catalytic subunit A-like"; exon_number "37"; model_evidence "Supporting evidence includes similarity to: 9 Proteins, and 100% coverage of the annotated genomic feature by RNAseq alignments, including 13 samples with support for all annotated introns";
NC_043001.1	Gnomon	exon	72067536	72067684	.	+	.	gene_id "LOC115211854"; db_xref "GeneID:115211854"; gbkey "mRNA"; gene "LOC115211854"; ID ""; gene_name "LOC115211854"; transcript_id "XM_036502729.1"; product "DNA polymerase epsilon catalytic subunit A-like"; exon_number "38"; model_evidence "Supporting evidence includes similarity to: 9 Proteins, and 100% coverage of the annotated genomic feature by RNAseq alignments, including 13 samples with support for all annotated introns";
NC_043001.1	Gnomon	exon	72070768	72070857	.	+	.	gene_id "LOC115211854"; db_xref "GeneID:115211854"; gbkey "mRNA"; gene "LOC115211854"; ID ""; gene_name "LOC115211854"; transcript_id "XM_036502729.1"; product "DNA polymerase epsilon catalytic subunit A-like"; exon_number "39"; model_evidence "Supporting evidence includes similarity to: 9 Proteins, and 100% coverage of the annotated genomic feature by RNAseq alignments, including 13 samples with support for all annotated introns";
NC_043001.1	Gnomon	exon	72072629	72072713	.	+	.	gene_id "LOC115211854"; db_xref "GeneID:115211854"; gbkey "mRNA"; gene "LOC115211854"; ID ""; gene_name "LOC115211854"; transcript_id "XM_036502729.1"; product "DNA polymerase epsilon catalytic subunit A-like"; exon_number "40"; model_evidence "Supporting evidence includes similarity to: 9 Proteins, and 100% coverage of the annotated genomic feature by RNAseq alignments, including 13 samples with support for all annotated introns";
NC_043001.1	Gnomon	exon	72073317	72073520	.	+	.	gene_id "LOC115211854"; db_xref "GeneID:115211854"; gbkey "mRNA"; gene "LOC115211854"; ID ""; gene_name "LOC115211854"; transcript_id "XM_036502729.1"; product "DNA polymerase epsilon catalytic subunit A-like"; exon_number "41"; model_evidence "Supporting evidence includes similarity to: 9 Proteins, and 100% coverage of the annotated genomic feature by RNAseq alignments, including 13 samples with support for all annotated introns";
NC_043001.1	Gnomon	exon	72074445	72074606	.	+	.	gene_id "LOC115211854"; db_xref "GeneID:115211854"; gbkey "mRNA"; gene "LOC115211854"; ID ""; gene_name "LOC115211854"; transcript_id "XM_036502729.1"; product "DNA polymerase epsilon catalytic subunit A-like"; exon_number "42"; model_evidence "Supporting evidence includes similarity to: 9 Proteins, and 100% coverage of the annotated genomic feature by RNAseq alignments, including 13 samples with support for all annotated introns";
NC_043001.1	Gnomon	exon	72076592	72076663	.	+	.	gene_id "LOC115211854"; db_xref "GeneID:115211854"; gbkey "mRNA"; gene "LOC115211854"; ID ""; gene_name "LOC115211854"; transcript_id "XM_036502729.1"; product "DNA polymerase epsilon catalytic subunit A-like"; exon_number "43"; model_evidence "Supporting evidence includes similarity to: 9 Proteins, and 100% coverage of the annotated genomic feature by RNAseq alignments, including 13 samples with support for all annotated introns";
NC_043001.1	Gnomon	exon	72079073	72079180	.	+	.	gene_id "LOC115211854"; db_xref "GeneID:115211854"; gbkey "mRNA"; gene "LOC115211854"; ID ""; gene_name "LOC115211854"; transcript_id "XM_036502729.1"; product "DNA polymerase epsilon catalytic subunit A-like"; exon_number "44"; model_evidence "Supporting evidence includes similarity to: 9 Proteins, and 100% coverage of the annotated genomic feature by RNAseq alignments, including 13 samples with support for all annotated introns";
NC_043001.1	Gnomon	exon	72081054	72081139	.	+	.	gene_id "LOC115211854"; db_xref "GeneID:115211854"; gbkey "mRNA"; gene "LOC115211854"; ID ""; gene_name "LOC115211854"; transcript_id "XM_036502729.1"; product "DNA polymerase epsilon catalytic subunit A-like"; exon_number "45"; model_evidence "Supporting evidence includes similarity to: 9 Proteins, and 100% coverage of the annotated genomic feature by RNAseq alignments, including 13 samples with support for all annotated introns";
NC_043001.1	Gnomon	exon	72084380	72084512	.	+	.	gene_id "LOC115211854"; db_xref "GeneID:115211854"; gbkey "mRNA"; gene "LOC115211854"; ID ""; gene_name "LOC115211854"; transcript_id "XM_036502729.1"; product "DNA polymerase epsilon catalytic subunit A-like"; exon_number "46"; model_evidence "Supporting evidence includes similarity to: 9 Proteins, and 100% coverage of the annotated genomic feature by RNAseq alignments, including 13 samples with support for all annotated introns";
NC_043001.1	Gnomon	exon	72084826	72084960	.	+	.	gene_id "LOC115211854"; db_xref "GeneID:115211854"; gbkey "mRNA"; gene "LOC115211854"; ID ""; gene_name "LOC115211854"; transcript_id "XM_036502729.1"; product "DNA polymerase epsilon catalytic subunit A-like"; exon_number "47"; model_evidence "Supporting evidence includes similarity to: 9 Proteins, and 100% coverage of the annotated genomic feature by RNAseq alignments, including 13 samples with support for all annotated introns";
NC_043001.1	Gnomon	exon	72087051	72087127	.	+	.	gene_id "LOC115211854"; db_xref "GeneID:115211854"; gbkey "mRNA"; gene "LOC115211854"; ID ""; gene_name "LOC115211854"; transcript_id "XM_036502729.1"; product "DNA polymerase epsilon catalytic subunit A-like"; exon_number "48"; model_evidence "Supporting evidence includes similarity to: 9 Proteins, and 100% coverage of the annotated genomic feature by RNAseq alignments, including 13 samples with support for all annotated introns";
NC_043001.1	Gnomon	exon	72087554	72087686	.	+	.	gene_id "LOC115211854"; db_xref "GeneID:115211854"; gbkey "mRNA"; gene "LOC115211854"; ID ""; gene_name "LOC115211854"; transcript_id "XM_036502729.1"; product "DNA polymerase epsilon catalytic subunit A-like"; exon_number "49"; model_evidence "Supporting evidence includes similarity to: 9 Proteins, and 100% coverage of the annotated genomic feature by RNAseq alignments, including 13 samples with support for all annotated introns";
NC_043001.1	Gnomon	exon	72089133	72089242	.	+	.	gene_id "LOC115211854"; db_xref "GeneID:115211854"; gbkey "mRNA"; gene "LOC115211854"; ID ""; gene_name "LOC115211854"; transcript_id "XM_036502729.1"; product "DNA polymerase epsilon catalytic subunit A-like"; exon_number "50"; model_evidence "Supporting evidence includes similarity to: 9 Proteins, and 100% coverage of the annotated genomic feature by RNAseq alignments, including 13 samples with support for all annotated introns";
NC_043001.1	Gnomon	exon	72090989	72091590	.	+	.	gene_id "LOC115211854"; db_xref "GeneID:115211854"; gbkey "mRNA"; gene "LOC115211854"; ID ""; gene_name "LOC115211854"; transcript_id "XM_036502729.1"; product "DNA polymerase epsilon catalytic subunit A-like"; exon_number "51"; model_evidence "Supporting evidence includes similarity to: 9 Proteins, and 100% coverage of the annotated genomic feature by RNAseq alignments, including 13 samples with support for all annotated introns";
NC_043001.1	Gnomon	start_codon	71980963	71980965	.	+	0	gene_id "LOC115211854"; db_xref "GeneID:115211854"; gbkey "CDS"; gene "LOC115211854"; ID ""; gene_name "LOC115211854"; transcript_id "XM_036502729.1"; product "DNA polymerase epsilon catalytic subunit A-like"; protein_id "XP_036358622.1"; exon_number "1";
NC_043001.1	Gnomon	stop_codon	72091059	72091061	.	+	0	gene_id "LOC115211854"; db_xref "GeneID:115211854"; gbkey "CDS"; gene "LOC115211854"; ID ""; gene_name "LOC115211854"; transcript_id "XM_036502729.1"; product "DNA polymerase epsilon catalytic subunit A-like"; protein_id "XP_036358622.1"; exon_number "51";
NC_043001.1	Gnomon	gene	43334579	43359252	.	+	.	gene_id "LOC115211855"; db_xref "GeneID:115211855"; gbkey "Gene"; gene "LOC115211855"; gene_biotype "protein_coding"; ID ""; gene_name "LOC115211855";
NC_043001.1	Gnomon~FLAMseq	transcript	43341924	43359252	.	+	.	gene_id "LOC115211855"; ID "XM_029780580.2"; gene_name "LOC115211855"; transcript_id "FLAMseq_ext~XM_029780580.2"; three_prime_ext "574";
NC_043001.1	Gnomon~FLAMseq	exon	43341924	43342433	.	+	.	gene_id "LOC115211855"; db_xref "GeneID:115211855"; gbkey "mRNA"; gene "LOC115211855"; ID ""; gene_name "LOC115211855"; transcript_id "FLAMseq_ext~XM_029780580.2"; product "C-1-tetrahydrofolate synthase, cytoplasmic, transcript variant X1"; exon_number "1"; model_evidence "Supporting evidence includes similarity to: 100% coverage of the annotated genomic feature by RNAseq alignments, including 45 samples with support for all annotated introns";
NC_043001.1	Gnomon~FLAMseq	exon	43346957	43347041	.	+	.	gene_id "LOC115211855"; db_xref "GeneID:115211855"; gbkey "mRNA"; gene "LOC115211855"; ID ""; gene_name "LOC115211855"; transcript_id "FLAMseq_ext~XM_029780580.2"; product "C-1-tetrahydrofolate synthase, cytoplasmic, transcript variant X1"; exon_number "2"; model_evidence "Supporting evidence includes similarity to: 100% coverage of the annotated genomic feature by RNAseq alignments, including 45 samples with support for all annotated introns";
NC_043001.1	Gnomon~FLAMseq	exon	43348141	43348254	.	+	.	gene_id "LOC115211855"; db_xref "GeneID:115211855"; gbkey "mRNA"; gene "LOC115211855"; ID ""; gene_name "LOC115211855"; transcript_id "FLAMseq_ext~XM_029780580.2"; product "C-1-tetrahydrofolate synthase, cytoplasmic, transcript variant X1"; exon_number "3"; model_evidence "Supporting evidence includes similarity to: 100% coverage of the annotated genomic feature by RNAseq alignments, including 45 samples with support for all annotated introns";
NC_043001.1	Gnomon~FLAMseq	exon	43349083	43349142	.	+	.	gene_id "LOC115211855"; db_xref "GeneID:115211855"; gbkey "mRNA"; gene "LOC115211855"; ID ""; gene_name "LOC115211855"; transcript_id "FLAMseq_ext~XM_029780580.2"; product "C-1-tetrahydrofolate synthase, cytoplasmic, transcript variant X1"; exon_number "4"; model_evidence "Supporting evidence includes similarity to: 100% coverage of the annotated genomic feature by RNAseq alignments, including 45 samples with support for all annotated introns";
NC_043001.1	Gnomon~FLAMseq	exon	43352472	43352548	.	+	.	gene_id "LOC115211855"; db_xref "GeneID:115211855"; gbkey "mRNA"; gene "LOC115211855"; ID ""; gene_name "LOC115211855"; transcript_id "FLAMseq_ext~XM_029780580.2"; product "C-1-tetrahydrofolate synthase, cytoplasmic, transcript variant X1"; exon_number "5"; model_evidence "Supporting evidence includes similarity to: 100% coverage of the annotated genomic feature by RNAseq alignments, including 45 samples with support for all annotated introns";
NC_043001.1	Gnomon~FLAMseq	exon	43354213	43354313	.	+	.	gene_id "LOC115211855"; db_xref "GeneID:115211855"; gbkey "mRNA"; gene "LOC115211855"; ID ""; gene_name "LOC115211855"; transcript_id "FLAMseq_ext~XM_029780580.2"; product "C-1-tetrahydrofolate synthase, cytoplasmic, transcript variant X1"; exon_number "6"; model_evidence "Supporting evidence includes similarity to: 100% coverage of the annotated genomic feature by RNAseq alignments, including 45 samples with support for all annotated introns";
NC_043001.1	Gnomon~FLAMseq	exon	43355743	43355879	.	+	.	gene_id "LOC115211855"; db_xref "GeneID:115211855"; gbkey "mRNA"; gene "LOC115211855"; ID ""; gene_name "LOC115211855"; transcript_id "FLAMseq_ext~XM_029780580.2"; product "C-1-tetrahydrofolate synthase, cytoplasmic, transcript variant X1"; exon_number "7"; model_evidence "Supporting evidence includes similarity to: 100% coverage of the annotated genomic feature by RNAseq alignments, including 45 samples with support for all annotated introns";
NC_043001.1	Gnomon~FLAMseq	exon	43357585	43357696	.	+	.	gene_id "LOC115211855"; db_xref "GeneID:115211855"; gbkey "mRNA"; gene "LOC115211855"; ID ""; gene_name "LOC115211855"; transcript_id "FLAMseq_ext~XM_029780580.2"; product "C-1-tetrahydrofolate synthase, cytoplasmic, transcript variant X1"; exon_number "8"; model_evidence "Supporting evidence includes similarity to: 100% coverage of the annotated genomic feature by RNAseq alignments, including 45 samples with support for all annotated introns";
NC_043001.1	Gnomon~FLAMseq	exon	43358346	43358678	.	+	.	gene_id "LOC115211855"; db_xref "GeneID:115211855"; gbkey "mRNA"; gene "LOC115211855"; ID ""; gene_name "LOC115211855"; transcript_id "FLAMseq_ext~XM_029780580.2"; product "C-1-tetrahydrofolate synthase, cytoplasmic, transcript variant X1"; exon_number "9"; model_evidence "Supporting evidence includes similarity to: 100% coverage of the annotated genomic feature by RNAseq alignments, including 45 samples with support for all annotated introns";
NC_043001.1	Gnomon~FLAMseq	exon	43358346	43359252	.	+	.	gene_id "LOC115211855"; db_xref "GeneID:115211855"; gbkey "mRNA"; gene "LOC115211855"; ID ""; gene_name "LOC115211855"; transcript_id "FLAMseq_ext~XM_029780580.2"; product "C-1-tetrahydrofolate synthase, cytoplasmic"; exon_number "9"; model_evidence "Supporting evidence includes similarity to: 100% coverage of the annotated genomic feature by RNAseq alignments"; three_prime_ext "574";
NC_043001.1	PBRI	transcript	43334579	43358654	.	+	.	gene_id "LOC115211855"; ID ""; gene_name "LOC115211855"; transcript_id "G20328.1"; uniq_trans_id "G20328.1";
NC_043001.1	PBRI	exon	43334579	43335584	.	+	.	gene_id "LOC115211855"; ID ""; gene_name "LOC115211855"; transcript_id "G20328.1"; exon_number "1"; uniq_trans_id "G20328.1";
NC_043001.1	PBRI	exon	43342341	43342433	.	+	.	gene_id "LOC115211855"; ID ""; gene_name "LOC115211855"; transcript_id "G20328.1"; exon_number "2"; uniq_trans_id "G20328.1";
NC_043001.1	PBRI	exon	43346957	43347041	.	+	.	gene_id "LOC115211855"; ID ""; gene_name "LOC115211855"; transcript_id "G20328.1"; exon_number "3"; uniq_trans_id "G20328.1";
NC_043001.1	PBRI	exon	43348141	43348254	.	+	.	gene_id "LOC115211855"; ID ""; gene_name "LOC115211855"; transcript_id "G20328.1"; exon_number "4"; uniq_trans_id "G20328.1";
NC_043001.1	PBRI	exon	43349083	43349142	.	+	.	gene_id "LOC115211855"; ID ""; gene_name "LOC115211855"; transcript_id "G20328.1"; exon_number "5"; uniq_trans_id "G20328.1";
NC_043001.1	PBRI	exon	43352472	43352548	.	+	.	gene_id "LOC115211855"; ID ""; gene_name "LOC115211855"; transcript_id "G20328.1"; exon_number "6"; uniq_trans_id "G20328.1";
NC_043001.1	PBRI	exon	43354213	43354313	.	+	.	gene_id "LOC115211855"; ID ""; gene_name "LOC115211855"; transcript_id "G20328.1"; exon_number "7"; uniq_trans_id "G20328.1";
NC_043001.1	PBRI	exon	43355743	43355879	.	+	.	gene_id "LOC115211855"; ID ""; gene_name "LOC115211855"; transcript_id "G20328.1"; exon_number "8"; uniq_trans_id "G20328.1";
NC_043001.1	PBRI	exon	43357585	43357696	.	+	.	gene_id "LOC115211855"; ID ""; gene_name "LOC115211855"; transcript_id "G20328.1"; exon_number "9"; uniq_trans_id "G20328.1";
NC_043001.1	PBRI	exon	43358346	43358654	.	+	.	gene_id "LOC115211855"; ID ""; gene_name "LOC115211855"; transcript_id "G20328.1"; exon_number "10"; uniq_trans_id "G20328.1";
NC_043001.1	PBRI	transcript	43342244	43358633	.	+	.	gene_id "LOC115211855"; ID ""; gene_name "LOC115211855"; transcript_id "G20328.11"; uniq_trans_id "G20328.11";
NC_043001.1	PBRI	exon	43342244	43342433	.	+	.	gene_id "LOC115211855"; ID ""; gene_name "LOC115211855"; transcript_id "G20328.11"; exon_number "1"; uniq_trans_id "G20328.11";
NC_043001.1	PBRI	exon	43346957	43347041	.	+	.	gene_id "LOC115211855"; ID ""; gene_name "LOC115211855"; transcript_id "G20328.11"; exon_number "2"; uniq_trans_id "G20328.11";
NC_043001.1	PBRI	exon	43348141	43348254	.	+	.	gene_id "LOC115211855"; ID ""; gene_name "LOC115211855"; transcript_id "G20328.11"; exon_number "3"; uniq_trans_id "G20328.11";
NC_043001.1	PBRI	exon	43349083	43349142	.	+	.	gene_id "LOC115211855"; ID ""; gene_name "LOC115211855"; transcript_id "G20328.11"; exon_number "4"; uniq_trans_id "G20328.11";
NC_043001.1	PBRI	exon	43352472	43352548	.	+	.	gene_id "LOC115211855"; ID ""; gene_name "LOC115211855"; transcript_id "G20328.11"; exon_number "5"; uniq_trans_id "G20328.11";
NC_043001.1	PBRI	exon	43354213	43354313	.	+	.	gene_id "LOC115211855"; ID ""; gene_name "LOC115211855"; transcript_id "G20328.11"; exon_number "6"; uniq_trans_id "G20328.11";
NC_043001.1	PBRI	exon	43355743	43357696	.	+	.	gene_id "LOC115211855"; ID ""; gene_name "LOC115211855"; transcript_id "G20328.11"; exon_number "7"; uniq_trans_id "G20328.11";
NC_043001.1	PBRI	exon	43358346	43358633	.	+	.	gene_id "LOC115211855"; ID ""; gene_name "LOC115211855"; transcript_id "G20328.11"; exon_number "8"; uniq_trans_id "G20328.11";
NC_043001.1	PBRI	transcript	43342592	43358654	.	+	.	gene_id "LOC115211855"; ID ""; gene_name "LOC115211855"; transcript_id "G20328.12"; uniq_trans_id "G20328.12";
NC_043001.1	PBRI	exon	43342592	43342972	.	+	.	gene_id "LOC115211855"; ID ""; gene_name "LOC115211855"; transcript_id "G20328.12"; exon_number "1"; uniq_trans_id "G20328.12";
NC_043001.1	PBRI	exon	43346957	43347041	.	+	.	gene_id "LOC115211855"; ID ""; gene_name "LOC115211855"; transcript_id "G20328.12"; exon_number "2"; uniq_trans_id "G20328.12";
NC_043001.1	PBRI	exon	43348141	43348254	.	+	.	gene_id "LOC115211855"; ID ""; gene_name "LOC115211855"; transcript_id "G20328.12"; exon_number "3"; uniq_trans_id "G20328.12";
NC_043001.1	PBRI	exon	43349083	43349142	.	+	.	gene_id "LOC115211855"; ID ""; gene_name "LOC115211855"; transcript_id "G20328.12"; exon_number "4"; uniq_trans_id "G20328.12";
NC_043001.1	PBRI	exon	43352472	43352548	.	+	.	gene_id "LOC115211855"; ID ""; gene_name "LOC115211855"; transcript_id "G20328.12"; exon_number "5"; uniq_trans_id "G20328.12";
NC_043001.1	PBRI	exon	43354213	43354313	.	+	.	gene_id "LOC115211855"; ID ""; gene_name "LOC115211855"; transcript_id "G20328.12"; exon_number "6"; uniq_trans_id "G20328.12";
NC_043001.1	PBRI	exon	43355743	43355879	.	+	.	gene_id "LOC115211855"; ID ""; gene_name "LOC115211855"; transcript_id "G20328.12"; exon_number "7"; uniq_trans_id "G20328.12";
NC_043001.1	PBRI	exon	43357585	43357696	.	+	.	gene_id "LOC115211855"; ID ""; gene_name "LOC115211855"; transcript_id "G20328.12"; exon_number "8"; uniq_trans_id "G20328.12";
NC_043001.1	PBRI	exon	43358346	43358654	.	+	.	gene_id "LOC115211855"; ID ""; gene_name "LOC115211855"; transcript_id "G20328.12"; exon_number "9"; uniq_trans_id "G20328.12";
NC_043001.1	PBRI	transcript	43339407	43358654	.	+	.	gene_id "LOC115211855"; ID ""; gene_name "LOC115211855"; transcript_id "G20328.3"; uniq_trans_id "G20328.3";
NC_043001.1	PBRI	exon	43339407	43339917	.	+	.	gene_id "LOC115211855"; ID ""; gene_name "LOC115211855"; transcript_id "G20328.3"; exon_number "1"; uniq_trans_id "G20328.3";
NC_043001.1	PBRI	exon	43342341	43342433	.	+	.	gene_id "LOC115211855"; ID ""; gene_name "LOC115211855"; transcript_id "G20328.3"; exon_number "2"; uniq_trans_id "G20328.3";
NC_043001.1	PBRI	exon	43346957	43347041	.	+	.	gene_id "LOC115211855"; ID ""; gene_name "LOC115211855"; transcript_id "G20328.3"; exon_number "3"; uniq_trans_id "G20328.3";
NC_043001.1	PBRI	exon	43348141	43348254	.	+	.	gene_id "LOC115211855"; ID ""; gene_name "LOC115211855"; transcript_id "G20328.3"; exon_number "4"; uniq_trans_id "G20328.3";
NC_043001.1	PBRI	exon	43349083	43349142	.	+	.	gene_id "LOC115211855"; ID ""; gene_name "LOC115211855"; transcript_id "G20328.3"; exon_number "5"; uniq_trans_id "G20328.3";
NC_043001.1	PBRI	exon	43352472	43352548	.	+	.	gene_id "LOC115211855"; ID ""; gene_name "LOC115211855"; transcript_id "G20328.3"; exon_number "6"; uniq_trans_id "G20328.3";
NC_043001.1	PBRI	exon	43354213	43354313	.	+	.	gene_id "LOC115211855"; ID ""; gene_name "LOC115211855"; transcript_id "G20328.3"; exon_number "7"; uniq_trans_id "G20328.3";
NC_043001.1	PBRI	exon	43355743	43355879	.	+	.	gene_id "LOC115211855"; ID ""; gene_name "LOC115211855"; transcript_id "G20328.3"; exon_number "8"; uniq_trans_id "G20328.3";
NC_043001.1	PBRI	exon	43357585	43357696	.	+	.	gene_id "LOC115211855"; ID ""; gene_name "LOC115211855"; transcript_id "G20328.3"; exon_number "9"; uniq_trans_id "G20328.3";
NC_043001.1	PBRI	exon	43358346	43358654	.	+	.	gene_id "LOC115211855"; ID ""; gene_name "LOC115211855"; transcript_id "G20328.3"; exon_number "10"; uniq_trans_id "G20328.3";
NC_043001.1	PBRI	transcript	43339416	43358654	.	+	.	gene_id "LOC115211855"; ID ""; gene_name "LOC115211855"; transcript_id "G20328.4"; uniq_trans_id "G20328.4";
NC_043001.1	PBRI	exon	43339416	43339917	.	+	.	gene_id "LOC115211855"; ID ""; gene_name "LOC115211855"; transcript_id "G20328.4"; exon_number "1"; uniq_trans_id "G20328.4";
NC_043001.1	PBRI	exon	43346957	43347041	.	+	.	gene_id "LOC115211855"; ID ""; gene_name "LOC115211855"; transcript_id "G20328.4"; exon_number "2"; uniq_trans_id "G20328.4";
NC_043001.1	PBRI	exon	43348141	43348254	.	+	.	gene_id "LOC115211855"; ID ""; gene_name "LOC115211855"; transcript_id "G20328.4"; exon_number "3"; uniq_trans_id "G20328.4";
NC_043001.1	PBRI	exon	43349083	43349142	.	+	.	gene_id "LOC115211855"; ID ""; gene_name "LOC115211855"; transcript_id "G20328.4"; exon_number "4"; uniq_trans_id "G20328.4";
NC_043001.1	PBRI	exon	43352472	43352548	.	+	.	gene_id "LOC115211855"; ID ""; gene_name "LOC115211855"; transcript_id "G20328.4"; exon_number "5"; uniq_trans_id "G20328.4";
NC_043001.1	PBRI	exon	43354213	43354313	.	+	.	gene_id "LOC115211855"; ID ""; gene_name "LOC115211855"; transcript_id "G20328.4"; exon_number "6"; uniq_trans_id "G20328.4";
NC_043001.1	PBRI	exon	43355743	43355879	.	+	.	gene_id "LOC115211855"; ID ""; gene_name "LOC115211855"; transcript_id "G20328.4"; exon_number "7"; uniq_trans_id "G20328.4";
NC_043001.1	PBRI	exon	43357585	43357696	.	+	.	gene_id "LOC115211855"; ID ""; gene_name "LOC115211855"; transcript_id "G20328.4"; exon_number "8"; uniq_trans_id "G20328.4";
NC_043001.1	PBRI	exon	43358346	43358654	.	+	.	gene_id "LOC115211855"; ID ""; gene_name "LOC115211855"; transcript_id "G20328.4"; exon_number "9"; uniq_trans_id "G20328.4";
NC_043001.1	Gnomon	transcript	43341924	43358678	.	+	.	gene_id "LOC115211855"; ID "XM_029780580.2"; gene_name "LOC115211855"; transcript_id "XM_029780580.2";
NC_043001.1	Gnomon	CDS	43342210	43342433	.	+	0	gene_id "LOC115211855"; db_xref "GeneID:115211855"; gbkey "CDS"; gene "LOC115211855"; ID ""; gene_name "LOC115211855"; transcript_id "XM_029780580.2"; product "C-1-tetrahydrofolate synthase, cytoplasmic isoform X1"; protein_id "XP_029636440.1"; exon_number "1";
NC_043001.1	Gnomon	CDS	43346957	43347041	.	+	1	gene_id "LOC115211855"; db_xref "GeneID:115211855"; gbkey "CDS"; gene "LOC115211855"; ID ""; gene_name "LOC115211855"; transcript_id "XM_029780580.2"; product "C-1-tetrahydrofolate synthase, cytoplasmic isoform X1"; protein_id "XP_029636440.1"; exon_number "2";
NC_043001.1	Gnomon	CDS	43348141	43348254	.	+	0	gene_id "LOC115211855"; db_xref "GeneID:115211855"; gbkey "CDS"; gene "LOC115211855"; ID ""; gene_name "LOC115211855"; transcript_id "XM_029780580.2"; product "C-1-tetrahydrofolate synthase, cytoplasmic isoform X1"; protein_id "XP_029636440.1"; exon_number "3";
NC_043001.1	Gnomon	CDS	43349083	43349142	.	+	0	gene_id "LOC115211855"; db_xref "GeneID:115211855"; gbkey "CDS"; gene "LOC115211855"; ID ""; gene_name "LOC115211855"; transcript_id "XM_029780580.2"; product "C-1-tetrahydrofolate synthase, cytoplasmic isoform X1"; protein_id "XP_029636440.1"; exon_number "4";
NC_043001.1	Gnomon	CDS	43352472	43352548	.	+	0	gene_id "LOC115211855"; db_xref "GeneID:115211855"; gbkey "CDS"; gene "LOC115211855"; ID ""; gene_name "LOC115211855"; transcript_id "XM_029780580.2"; product "C-1-tetrahydrofolate synthase, cytoplasmic isoform X1"; protein_id "XP_029636440.1"; exon_number "5";
NC_043001.1	Gnomon	CDS	43354213	43354313	.	+	1	gene_id "LOC115211855"; db_xref "GeneID:115211855"; gbkey "CDS"; gene "LOC115211855"; ID ""; gene_name "LOC115211855"; transcript_id "XM_029780580.2"; product "C-1-tetrahydrofolate synthase, cytoplasmic isoform X1"; protein_id "XP_029636440.1"; exon_number "6";
NC_043001.1	Gnomon	CDS	43355743	43355879	.	+	2	gene_id "LOC115211855"; db_xref "GeneID:115211855"; gbkey "CDS"; gene "LOC115211855"; ID ""; gene_name "LOC115211855"; transcript_id "XM_029780580.2"; product "C-1-tetrahydrofolate synthase, cytoplasmic isoform X1"; protein_id "XP_029636440.1"; exon_number "7";
NC_043001.1	Gnomon	CDS	43357585	43357696	.	+	0	gene_id "LOC115211855"; db_xref "GeneID:115211855"; gbkey "CDS"; gene "LOC115211855"; ID ""; gene_name "LOC115211855"; transcript_id "XM_029780580.2"; product "C-1-tetrahydrofolate synthase, cytoplasmic isoform X1"; protein_id "XP_029636440.1"; exon_number "8";
NC_043001.1	Gnomon	CDS	43358346	43358521	.	+	2	gene_id "LOC115211855"; db_xref "GeneID:115211855"; gbkey "CDS"; gene "LOC115211855"; ID ""; gene_name "LOC115211855"; transcript_id "XM_029780580.2"; product "C-1-tetrahydrofolate synthase, cytoplasmic isoform X1"; protein_id "XP_029636440.1"; exon_number "9";
NC_043001.1	Gnomon	exon	43341924	43342433	.	+	.	gene_id "LOC115211855"; db_xref "GeneID:115211855"; gbkey "mRNA"; gene "LOC115211855"; ID ""; gene_name "LOC115211855"; transcript_id "XM_029780580.2"; product "C-1-tetrahydrofolate synthase, cytoplasmic, transcript variant X1"; exon_number "1"; model_evidence "Supporting evidence includes similarity to: 100% coverage of the annotated genomic feature by RNAseq alignments, including 45 samples with support for all annotated introns";
NC_043001.1	Gnomon	exon	43346957	43347041	.	+	.	gene_id "LOC115211855"; db_xref "GeneID:115211855"; gbkey "mRNA"; gene "LOC115211855"; ID ""; gene_name "LOC115211855"; transcript_id "XM_029780580.2"; product "C-1-tetrahydrofolate synthase, cytoplasmic, transcript variant X1"; exon_number "2"; model_evidence "Supporting evidence includes similarity to: 100% coverage of the annotated genomic feature by RNAseq alignments, including 45 samples with support for all annotated introns";
NC_043001.1	Gnomon	exon	43348141	43348254	.	+	.	gene_id "LOC115211855"; db_xref "GeneID:115211855"; gbkey "mRNA"; gene "LOC115211855"; ID ""; gene_name "LOC115211855"; transcript_id "XM_029780580.2"; product "C-1-tetrahydrofolate synthase, cytoplasmic, transcript variant X1"; exon_number "3"; model_evidence "Supporting evidence includes similarity to: 100% coverage of the annotated genomic feature by RNAseq alignments, including 45 samples with support for all annotated introns";
NC_043001.1	Gnomon	exon	43349083	43349142	.	+	.	gene_id "LOC115211855"; db_xref "GeneID:115211855"; gbkey "mRNA"; gene "LOC115211855"; ID ""; gene_name "LOC115211855"; transcript_id "XM_029780580.2"; product "C-1-tetrahydrofolate synthase, cytoplasmic, transcript variant X1"; exon_number "4"; model_evidence "Supporting evidence includes similarity to: 100% coverage of the annotated genomic feature by RNAseq alignments, including 45 samples with support for all annotated introns";
NC_043001.1	Gnomon	exon	43352472	43352548	.	+	.	gene_id "LOC115211855"; db_xref "GeneID:115211855"; gbkey "mRNA"; gene "LOC115211855"; ID ""; gene_name "LOC115211855"; transcript_id "XM_029780580.2"; product "C-1-tetrahydrofolate synthase, cytoplasmic, transcript variant X1"; exon_number "5"; model_evidence "Supporting evidence includes similarity to: 100% coverage of the annotated genomic feature by RNAseq alignments, including 45 samples with support for all annotated introns";
NC_043001.1	Gnomon	exon	43354213	43354313	.	+	.	gene_id "LOC115211855"; db_xref "GeneID:115211855"; gbkey "mRNA"; gene "LOC115211855"; ID ""; gene_name "LOC115211855"; transcript_id "XM_029780580.2"; product "C-1-tetrahydrofolate synthase, cytoplasmic, transcript variant X1"; exon_number "6"; model_evidence "Supporting evidence includes similarity to: 100% coverage of the annotated genomic feature by RNAseq alignments, including 45 samples with support for all annotated introns";
NC_043001.1	Gnomon	exon	43355743	43355879	.	+	.	gene_id "LOC115211855"; db_xref "GeneID:115211855"; gbkey "mRNA"; gene "LOC115211855"; ID ""; gene_name "LOC115211855"; transcript_id "XM_029780580.2"; product "C-1-tetrahydrofolate synthase, cytoplasmic, transcript variant X1"; exon_number "7"; model_evidence "Supporting evidence includes similarity to: 100% coverage of the annotated genomic feature by RNAseq alignments, including 45 samples with support for all annotated introns";
NC_043001.1	Gnomon	exon	43357585	43357696	.	+	.	gene_id "LOC115211855"; db_xref "GeneID:115211855"; gbkey "mRNA"; gene "LOC115211855"; ID ""; gene_name "LOC115211855"; transcript_id "XM_029780580.2"; product "C-1-tetrahydrofolate synthase, cytoplasmic, transcript variant X1"; exon_number "8"; model_evidence "Supporting evidence includes similarity to: 100% coverage of the annotated genomic feature by RNAseq alignments, including 45 samples with support for all annotated introns";
NC_043001.1	Gnomon	exon	43358346	43358678	.	+	.	gene_id "LOC115211855"; db_xref "GeneID:115211855"; gbkey "mRNA"; gene "LOC115211855"; ID ""; gene_name "LOC115211855"; transcript_id "XM_029780580.2"; product "C-1-tetrahydrofolate synthase, cytoplasmic, transcript variant X1"; exon_number "9"; model_evidence "Supporting evidence includes similarity to: 100% coverage of the annotated genomic feature by RNAseq alignments, including 45 samples with support for all annotated introns";
NC_043001.1	Gnomon	start_codon	43342210	43342212	.	+	0	gene_id "LOC115211855"; db_xref "GeneID:115211855"; gbkey "CDS"; gene "LOC115211855"; ID ""; gene_name "LOC115211855"; transcript_id "XM_029780580.2"; product "C-1-tetrahydrofolate synthase, cytoplasmic isoform X1"; protein_id "XP_029636440.1"; exon_number "1";
NC_043001.1	Gnomon	stop_codon	43358522	43358524	.	+	0	gene_id "LOC115211855"; db_xref "GeneID:115211855"; gbkey "CDS"; gene "LOC115211855"; ID ""; gene_name "LOC115211855"; transcript_id "XM_029780580.2"; product "C-1-tetrahydrofolate synthase, cytoplasmic isoform X1"; protein_id "XP_029636440.1"; exon_number "9";
NC_043001.1	Gnomon	transcript	43341926	43358678	.	+	.	gene_id "LOC115211855"; ID "XM_036503356.1"; gene_name "LOC115211855"; transcript_id "XM_036503356.1";
NC_043001.1	Gnomon	CDS	43348177	43348254	.	+	0	gene_id "LOC115211855"; db_xref "GeneID:115211855"; gbkey "CDS"; gene "LOC115211855"; ID ""; gene_name "LOC115211855"; transcript_id "XM_036503356.1"; product "C-1-tetrahydrofolate synthase, cytoplasmic isoform X2"; protein_id "XP_036359249.1"; exon_number "2";
NC_043001.1	Gnomon	CDS	43349083	43349142	.	+	0	gene_id "LOC115211855"; db_xref "GeneID:115211855"; gbkey "CDS"; gene "LOC115211855"; ID ""; gene_name "LOC115211855"; transcript_id "XM_036503356.1"; product "C-1-tetrahydrofolate synthase, cytoplasmic isoform X2"; protein_id "XP_036359249.1"; exon_number "3";
NC_043001.1	Gnomon	CDS	43352472	43352548	.	+	0	gene_id "LOC115211855"; db_xref "GeneID:115211855"; gbkey "CDS"; gene "LOC115211855"; ID ""; gene_name "LOC115211855"; transcript_id "XM_036503356.1"; product "C-1-tetrahydrofolate synthase, cytoplasmic isoform X2"; protein_id "XP_036359249.1"; exon_number "4";
NC_043001.1	Gnomon	CDS	43354213	43354313	.	+	1	gene_id "LOC115211855"; db_xref "GeneID:115211855"; gbkey "CDS"; gene "LOC115211855"; ID ""; gene_name "LOC115211855"; transcript_id "XM_036503356.1"; product "C-1-tetrahydrofolate synthase, cytoplasmic isoform X2"; protein_id "XP_036359249.1"; exon_number "5";
NC_043001.1	Gnomon	CDS	43355743	43355879	.	+	2	gene_id "LOC115211855"; db_xref "GeneID:115211855"; gbkey "CDS"; gene "LOC115211855"; ID ""; gene_name "LOC115211855"; transcript_id "XM_036503356.1"; product "C-1-tetrahydrofolate synthase, cytoplasmic isoform X2"; protein_id "XP_036359249.1"; exon_number "6";
NC_043001.1	Gnomon	CDS	43357585	43357696	.	+	0	gene_id "LOC115211855"; db_xref "GeneID:115211855"; gbkey "CDS"; gene "LOC115211855"; ID ""; gene_name "LOC115211855"; transcript_id "XM_036503356.1"; product "C-1-tetrahydrofolate synthase, cytoplasmic isoform X2"; protein_id "XP_036359249.1"; exon_number "7";
NC_043001.1	Gnomon	CDS	43358346	43358521	.	+	2	gene_id "LOC115211855"; db_xref "GeneID:115211855"; gbkey "CDS"; gene "LOC115211855"; ID ""; gene_name "LOC115211855"; transcript_id "XM_036503356.1"; product "C-1-tetrahydrofolate synthase, cytoplasmic isoform X2"; protein_id "XP_036359249.1"; exon_number "8";
NC_043001.1	Gnomon	exon	43341926	43342433	.	+	.	gene_id "LOC115211855"; db_xref "GeneID:115211855"; gbkey "mRNA"; gene "LOC115211855"; ID ""; gene_name "LOC115211855"; transcript_id "XM_036503356.1"; product "C-1-tetrahydrofolate synthase, cytoplasmic, transcript variant X2"; exon_number "1"; model_evidence "Supporting evidence includes similarity to: 100% coverage of the annotated genomic feature by RNAseq alignments, including 23 samples with support for all annotated introns";
NC_043001.1	Gnomon	exon	43348141	43348254	.	+	.	gene_id "LOC115211855"; db_xref "GeneID:115211855"; gbkey "mRNA"; gene "LOC115211855"; ID ""; gene_name "LOC115211855"; transcript_id "XM_036503356.1"; product "C-1-tetrahydrofolate synthase, cytoplasmic, transcript variant X2"; exon_number "2"; model_evidence "Supporting evidence includes similarity to: 100% coverage of the annotated genomic feature by RNAseq alignments, including 23 samples with support for all annotated introns";
NC_043001.1	Gnomon	exon	43349083	43349142	.	+	.	gene_id "LOC115211855"; db_xref "GeneID:115211855"; gbkey "mRNA"; gene "LOC115211855"; ID ""; gene_name "LOC115211855"; transcript_id "XM_036503356.1"; product "C-1-tetrahydrofolate synthase, cytoplasmic, transcript variant X2"; exon_number "3"; model_evidence "Supporting evidence includes similarity to: 100% coverage of the annotated genomic feature by RNAseq alignments, including 23 samples with support for all annotated introns";
NC_043001.1	Gnomon	exon	43352472	43352548	.	+	.	gene_id "LOC115211855"; db_xref "GeneID:115211855"; gbkey "mRNA"; gene "LOC115211855"; ID ""; gene_name "LOC115211855"; transcript_id "XM_036503356.1"; product "C-1-tetrahydrofolate synthase, cytoplasmic, transcript variant X2"; exon_number "4"; model_evidence "Supporting evidence includes similarity to: 100% coverage of the annotated genomic feature by RNAseq alignments, including 23 samples with support for all annotated introns";
NC_043001.1	Gnomon	exon	43354213	43354313	.	+	.	gene_id "LOC115211855"; db_xref "GeneID:115211855"; gbkey "mRNA"; gene "LOC115211855"; ID ""; gene_name "LOC115211855"; transcript_id "XM_036503356.1"; product "C-1-tetrahydrofolate synthase, cytoplasmic, transcript variant X2"; exon_number "5"; model_evidence "Supporting evidence includes similarity to: 100% coverage of the annotated genomic feature by RNAseq alignments, including 23 samples with support for all annotated introns";
NC_043001.1	Gnomon	exon	43355743	43355879	.	+	.	gene_id "LOC115211855"; db_xref "GeneID:115211855"; gbkey "mRNA"; gene "LOC115211855"; ID ""; gene_name "LOC115211855"; transcript_id "XM_036503356.1"; product "C-1-tetrahydrofolate synthase, cytoplasmic, transcript variant X2"; exon_number "6"; model_evidence "Supporting evidence includes similarity to: 100% coverage of the annotated genomic feature by RNAseq alignments, including 23 samples with support for all annotated introns";
NC_043001.1	Gnomon	exon	43357585	43357696	.	+	.	gene_id "LOC115211855"; db_xref "GeneID:115211855"; gbkey "mRNA"; gene "LOC115211855"; ID ""; gene_name "LOC115211855"; transcript_id "XM_036503356.1"; product "C-1-tetrahydrofolate synthase, cytoplasmic, transcript variant X2"; exon_number "7"; model_evidence "Supporting evidence includes similarity to: 100% coverage of the annotated genomic feature by RNAseq alignments, including 23 samples with support for all annotated introns";
NC_043001.1	Gnomon	exon	43358346	43358678	.	+	.	gene_id "LOC115211855"; db_xref "GeneID:115211855"; gbkey "mRNA"; gene "LOC115211855"; ID ""; gene_name "LOC115211855"; transcript_id "XM_036503356.1"; product "C-1-tetrahydrofolate synthase, cytoplasmic, transcript variant X2"; exon_number "8"; model_evidence "Supporting evidence includes similarity to: 100% coverage of the annotated genomic feature by RNAseq alignments, including 23 samples with support for all annotated introns";
NC_043001.1	Gnomon	start_codon	43348177	43348179	.	+	0	gene_id "LOC115211855"; db_xref "GeneID:115211855"; gbkey "CDS"; gene "LOC115211855"; ID ""; gene_name "LOC115211855"; transcript_id "XM_036503356.1"; product "C-1-tetrahydrofolate synthase, cytoplasmic isoform X2"; protein_id "XP_036359249.1"; exon_number "2";
NC_043001.1	Gnomon	stop_codon	43358522	43358524	.	+	0	gene_id "LOC115211855"; db_xref "GeneID:115211855"; gbkey "CDS"; gene "LOC115211855"; ID ""; gene_name "LOC115211855"; transcript_id "XM_036503356.1"; product "C-1-tetrahydrofolate synthase, cytoplasmic isoform X2"; protein_id "XP_036359249.1"; exon_number "8";
NC_043001.1	Gnomon	gene	43327294	43336042	.	-	.	gene_id "LOC115211856"; db_xref "GeneID:115211856"; gbkey "Gene"; gene "LOC115211856"; gene_biotype "protein_coding"; ID ""; gene_name "LOC115211856";
NC_043001.1	PBRI	transcript	43327294	43335951	.	-	.	gene_id "LOC115211856"; ID ""; gene_name "LOC115211856"; transcript_id "G20327.1"; uniq_trans_id "G20327.1";
NC_043001.1	PBRI	exon	43327294	43331168	.	-	.	gene_id "LOC115211856"; ID ""; gene_name "LOC115211856"; transcript_id "G20327.1"; exon_number "3"; uniq_trans_id "G20327.1";
NC_043001.1	PBRI	exon	43333378	43333452	.	-	.	gene_id "LOC115211856"; ID ""; gene_name "LOC115211856"; transcript_id "G20327.1"; exon_number "2"; uniq_trans_id "G20327.1";
NC_043001.1	PBRI	exon	43335869	43335951	.	-	.	gene_id "LOC115211856"; ID ""; gene_name "LOC115211856"; transcript_id "G20327.1"; exon_number "1"; uniq_trans_id "G20327.1";
NC_043001.1	PBRI	transcript	43327296	43335941	.	-	.	gene_id "LOC115211856"; ID ""; gene_name "LOC115211856"; transcript_id "G20327.4"; uniq_trans_id "G20327.4";
NC_043001.1	PBRI	exon	43327296	43328812	.	-	.	gene_id "LOC115211856"; ID ""; gene_name "LOC115211856"; transcript_id "G20327.4"; exon_number "4"; uniq_trans_id "G20327.4";
NC_043001.1	PBRI	exon	43330998	43331168	.	-	.	gene_id "LOC115211856"; ID ""; gene_name "LOC115211856"; transcript_id "G20327.4"; exon_number "3"; uniq_trans_id "G20327.4";
NC_043001.1	PBRI	exon	43333378	43333452	.	-	.	gene_id "LOC115211856"; ID ""; gene_name "LOC115211856"; transcript_id "G20327.4"; exon_number "2"; uniq_trans_id "G20327.4";
NC_043001.1	PBRI	exon	43335869	43335941	.	-	.	gene_id "LOC115211856"; ID ""; gene_name "LOC115211856"; transcript_id "G20327.4"; exon_number "1"; uniq_trans_id "G20327.4";
NC_043001.1	Gnomon	transcript	43327294	43336042	.	-	.	gene_id "LOC115211856"; ID "XM_029780584.2"; gene_name "LOC115211856"; transcript_id "XM_029780584.2";
NC_043001.1	Gnomon	CDS	43327365	43327475	.	-	0	gene_id "LOC115211856"; db_xref "GeneID:115211856"; gbkey "CDS"; gene "LOC115211856"; ID ""; gene_name "LOC115211856"; transcript_id "XM_029780584.2"; product "39S ribosomal protein L40, mitochondrial"; protein_id "XP_029636444.1"; exon_number "5";
NC_043001.1	Gnomon	CDS	43328614	43328812	.	-	1	gene_id "LOC115211856"; db_xref "GeneID:115211856"; gbkey "CDS"; gene "LOC115211856"; ID ""; gene_name "LOC115211856"; transcript_id "XM_029780584.2"; product "39S ribosomal protein L40, mitochondrial"; protein_id "XP_029636444.1"; exon_number "4";
NC_043001.1	Gnomon	CDS	43330998	43331168	.	-	1	gene_id "LOC115211856"; db_xref "GeneID:115211856"; gbkey "CDS"; gene "LOC115211856"; ID ""; gene_name "LOC115211856"; transcript_id "XM_029780584.2"; product "39S ribosomal protein L40, mitochondrial"; protein_id "XP_029636444.1"; exon_number "3";
NC_043001.1	Gnomon	CDS	43333378	43333452	.	-	1	gene_id "LOC115211856"; db_xref "GeneID:115211856"; gbkey "CDS"; gene "LOC115211856"; ID ""; gene_name "LOC115211856"; transcript_id "XM_029780584.2"; product "39S ribosomal protein L40, mitochondrial"; protein_id "XP_029636444.1"; exon_number "2";
NC_043001.1	Gnomon	CDS	43335869	43335915	.	-	0	gene_id "LOC115211856"; db_xref "GeneID:115211856"; gbkey "CDS"; gene "LOC115211856"; ID ""; gene_name "LOC115211856"; transcript_id "XM_029780584.2"; product "39S ribosomal protein L40, mitochondrial"; protein_id "XP_029636444.1"; exon_number "1";
NC_043001.1	Gnomon	exon	43327294	43327475	.	-	.	gene_id "LOC115211856"; db_xref "GeneID:115211856"; gbkey "mRNA"; gene "LOC115211856"; ID ""; gene_name "LOC115211856"; transcript_id "XM_029780584.2"; product "39S ribosomal protein L40, mitochondrial"; exon_number "5"; model_evidence "Supporting evidence includes similarity to: 5 Proteins, and 100% coverage of the annotated genomic feature by RNAseq alignments, including 44 samples with support for all annotated introns";
NC_043001.1	Gnomon	exon	43328614	43328812	.	-	.	gene_id "LOC115211856"; db_xref "GeneID:115211856"; gbkey "mRNA"; gene "LOC115211856"; ID ""; gene_name "LOC115211856"; transcript_id "XM_029780584.2"; product "39S ribosomal protein L40, mitochondrial"; exon_number "4"; model_evidence "Supporting evidence includes similarity to: 5 Proteins, and 100% coverage of the annotated genomic feature by RNAseq alignments, including 44 samples with support for all annotated introns";
NC_043001.1	Gnomon	exon	43330998	43331168	.	-	.	gene_id "LOC115211856"; db_xref "GeneID:115211856"; gbkey "mRNA"; gene "LOC115211856"; ID ""; gene_name "LOC115211856"; transcript_id "XM_029780584.2"; product "39S ribosomal protein L40, mitochondrial"; exon_number "3"; model_evidence "Supporting evidence includes similarity to: 5 Proteins, and 100% coverage of the annotated genomic feature by RNAseq alignments, including 44 samples with support for all annotated introns";
NC_043001.1	Gnomon	exon	43333378	43333452	.	-	.	gene_id "LOC115211856"; db_xref "GeneID:115211856"; gbkey "mRNA"; gene "LOC115211856"; ID ""; gene_name "LOC115211856"; transcript_id "XM_029780584.2"; product "39S ribosomal protein L40, mitochondrial"; exon_number "2"; model_evidence "Supporting evidence includes similarity to: 5 Proteins, and 100% coverage of the annotated genomic feature by RNAseq alignments, including 44 samples with support for all annotated introns";
NC_043001.1	Gnomon	exon	43335869	43336042	.	-	.	gene_id "LOC115211856"; db_xref "GeneID:115211856"; gbkey "mRNA"; gene "LOC115211856"; ID ""; gene_name "LOC115211856"; transcript_id "XM_029780584.2"; product "39S ribosomal protein L40, mitochondrial"; exon_number "1"; model_evidence "Supporting evidence includes similarity to: 5 Proteins, and 100% coverage of the annotated genomic feature by RNAseq alignments, including 44 samples with support for all annotated introns";
NC_043001.1	Gnomon	start_codon	43335913	43335915	.	-	0	gene_id "LOC115211856"; db_xref "GeneID:115211856"; gbkey "CDS"; gene "LOC115211856"; ID ""; gene_name "LOC115211856"; transcript_id "XM_029780584.2"; product "39S ribosomal protein L40, mitochondrial"; protein_id "XP_029636444.1"; exon_number "1";
NC_043001.1	Gnomon	stop_codon	43327362	43327364	.	-	0	gene_id "LOC115211856"; db_xref "GeneID:115211856"; gbkey "CDS"; gene "LOC115211856"; ID ""; gene_name "LOC115211856"; transcript_id "XM_029780584.2"; product "39S ribosomal protein L40, mitochondrial"; protein_id "XP_029636444.1"; exon_number "5";
NC_043001.1	Gnomon	gene	23584059	23609087	.	+	.	gene_id "LOC115211857"; db_xref "GeneID:115211857"; gbkey "Gene"; gene "LOC115211857"; gene_biotype "protein_coding"; ID ""; gene_name "LOC115211857";
NC_043001.1	Gnomon~Covext	transcript	23584059	23609087	.	+	.	gene_id "LOC115211857"; ID "XM_029780585.2"; gene_name "LOC115211857"; transcript_id "Covext~XM_029780585.2";
NC_043001.1	Covext	exon	23584059	23584252	.	+	.	gene_id "LOC115211857"; db_xref "GeneID:115211857"; gbkey "mRNA"; gene "LOC115211857"; ID ""; gene_name "LOC115211857"; transcript_id "Covext~XM_029780585.2"; product "dual specificity mitogen-activated protein kinase kinase 2"; exon_number "1"; model_evidence "Supporting evidence includes similarity to: 100% coverage of the annotated genomic feature by RNAseq alignments, including 46 samples with support for all annotated introns";
NC_043001.1	Covext	exon	23588534	23588696	.	+	.	gene_id "LOC115211857"; db_xref "GeneID:115211857"; gbkey "mRNA"; gene "LOC115211857"; ID ""; gene_name "LOC115211857"; transcript_id "Covext~XM_029780585.2"; product "dual specificity mitogen-activated protein kinase kinase 2"; exon_number "2"; model_evidence "Supporting evidence includes similarity to: 100% coverage of the annotated genomic feature by RNAseq alignments, including 46 samples with support for all annotated introns";
NC_043001.1	Covext	exon	23592946	23593065	.	+	.	gene_id "LOC115211857"; db_xref "GeneID:115211857"; gbkey "mRNA"; gene "LOC115211857"; ID ""; gene_name "LOC115211857"; transcript_id "Covext~XM_029780585.2"; product "dual specificity mitogen-activated protein kinase kinase 2"; exon_number "3"; model_evidence "Supporting evidence includes similarity to: 100% coverage of the annotated genomic feature by RNAseq alignments, including 46 samples with support for all annotated introns";
NC_043001.1	Covext	exon	23594236	23594346	.	+	.	gene_id "LOC115211857"; db_xref "GeneID:115211857"; gbkey "mRNA"; gene "LOC115211857"; ID ""; gene_name "LOC115211857"; transcript_id "Covext~XM_029780585.2"; product "dual specificity mitogen-activated protein kinase kinase 2"; exon_number "4"; model_evidence "Supporting evidence includes similarity to: 100% coverage of the annotated genomic feature by RNAseq alignments, including 46 samples with support for all annotated introns";
NC_043001.1	Covext	exon	23597109	23597288	.	+	.	gene_id "LOC115211857"; db_xref "GeneID:115211857"; gbkey "mRNA"; gene "LOC115211857"; ID ""; gene_name "LOC115211857"; transcript_id "Covext~XM_029780585.2"; product "dual specificity mitogen-activated protein kinase kinase 2"; exon_number "5"; model_evidence "Supporting evidence includes similarity to: 100% coverage of the annotated genomic feature by RNAseq alignments, including 46 samples with support for all annotated introns";
NC_043001.1	Covext	exon	23604263	23604340	.	+	.	gene_id "LOC115211857"; db_xref "GeneID:115211857"; gbkey "mRNA"; gene "LOC115211857"; ID ""; gene_name "LOC115211857"; transcript_id "Covext~XM_029780585.2"; product "dual specificity mitogen-activated protein kinase kinase 2"; exon_number "6"; model_evidence "Supporting evidence includes similarity to: 100% coverage of the annotated genomic feature by RNAseq alignments, including 46 samples with support for all annotated introns";
NC_043001.1	Covext	exon	23605747	23605886	.	+	.	gene_id "LOC115211857"; db_xref "GeneID:115211857"; gbkey "mRNA"; gene "LOC115211857"; ID ""; gene_name "LOC115211857"; transcript_id "Covext~XM_029780585.2"; product "dual specificity mitogen-activated protein kinase kinase 2"; exon_number "7"; model_evidence "Supporting evidence includes similarity to: 100% coverage of the annotated genomic feature by RNAseq alignments, including 46 samples with support for all annotated introns";
NC_043001.1	Covext	exon	23608490	23608817	.	+	.	gene_id "LOC115211857"; db_xref "GeneID:115211857"; gbkey "mRNA"; gene "LOC115211857"; ID ""; gene_name "LOC115211857"; transcript_id "Covext~XM_029780585.2"; product "dual specificity mitogen-activated protein kinase kinase 2"; exon_number "8"; model_evidence "Supporting evidence includes similarity to: 100% coverage of the annotated genomic feature by RNAseq alignments, including 46 samples with support for all annotated introns";
NC_043001.1	Covext	exon	23608490	23609087	.	+	.	gene_id "LOC115211857"; db_xref "GeneID:115211857"; gbkey "mRNA"; gene "LOC115211857"; ID ""; gene_name "LOC115211857"; transcript_id "Covext~XM_029780585.2"; product "dual specificity mitogen-activated protein kinase kinase 2"; exon_number "8"; model_evidence "Supporting evidence includes similarity to: 100% coverage of the annotated genomic feature by RNAseq alignments, including 46 samples with support for all annotated introns"; three_prime_ext "270";
NC_043001.1	Gnomon	transcript	23584059	23608817	.	+	.	gene_id "LOC115211857"; ID "XM_029780585.2"; gene_name "LOC115211857"; transcript_id "XM_029780585.2";
NC_043001.1	Gnomon	CDS	23584221	23584252	.	+	0	gene_id "LOC115211857"; db_xref "GeneID:115211857"; gbkey "CDS"; gene "LOC115211857"; ID ""; gene_name "LOC115211857"; transcript_id "XM_029780585.2"; product "dual specificity mitogen-activated protein kinase kinase 2"; protein_id "XP_029636445.1"; exon_number "1";
NC_043001.1	Gnomon	CDS	23588534	23588696	.	+	1	gene_id "LOC115211857"; db_xref "GeneID:115211857"; gbkey "CDS"; gene "LOC115211857"; ID ""; gene_name "LOC115211857"; transcript_id "XM_029780585.2"; product "dual specificity mitogen-activated protein kinase kinase 2"; protein_id "XP_029636445.1"; exon_number "2";
NC_043001.1	Gnomon	CDS	23592946	23593065	.	+	0	gene_id "LOC115211857"; db_xref "GeneID:115211857"; gbkey "CDS"; gene "LOC115211857"; ID ""; gene_name "LOC115211857"; transcript_id "XM_029780585.2"; product "dual specificity mitogen-activated protein kinase kinase 2"; protein_id "XP_029636445.1"; exon_number "3";
NC_043001.1	Gnomon	CDS	23594236	23594346	.	+	0	gene_id "LOC115211857"; db_xref "GeneID:115211857"; gbkey "CDS"; gene "LOC115211857"; ID ""; gene_name "LOC115211857"; transcript_id "XM_029780585.2"; product "dual specificity mitogen-activated protein kinase kinase 2"; protein_id "XP_029636445.1"; exon_number "4";
NC_043001.1	Gnomon	CDS	23597109	23597288	.	+	0	gene_id "LOC115211857"; db_xref "GeneID:115211857"; gbkey "CDS"; gene "LOC115211857"; ID ""; gene_name "LOC115211857"; transcript_id "XM_029780585.2"; product "dual specificity mitogen-activated protein kinase kinase 2"; protein_id "XP_029636445.1"; exon_number "5";
NC_043001.1	Gnomon	CDS	23604263	23604340	.	+	0	gene_id "LOC115211857"; db_xref "GeneID:115211857"; gbkey "CDS"; gene "LOC115211857"; ID ""; gene_name "LOC115211857"; transcript_id "XM_029780585.2"; product "dual specificity mitogen-activated protein kinase kinase 2"; protein_id "XP_029636445.1"; exon_number "6";
NC_043001.1	Gnomon	CDS	23605747	23605886	.	+	0	gene_id "LOC115211857"; db_xref "GeneID:115211857"; gbkey "CDS"; gene "LOC115211857"; ID ""; gene_name "LOC115211857"; transcript_id "XM_029780585.2"; product "dual specificity mitogen-activated protein kinase kinase 2"; protein_id "XP_029636445.1"; exon_number "7";
NC_043001.1	Gnomon	CDS	23608490	23608625	.	+	1	gene_id "LOC115211857"; db_xref "GeneID:115211857"; gbkey "CDS"; gene "LOC115211857"; ID ""; gene_name "LOC115211857"; transcript_id "XM_029780585.2"; product "dual specificity mitogen-activated protein kinase kinase 2"; protein_id "XP_029636445.1"; exon_number "8";
NC_043001.1	Gnomon	exon	23584059	23584252	.	+	.	gene_id "LOC115211857"; db_xref "GeneID:115211857"; gbkey "mRNA"; gene "LOC115211857"; ID ""; gene_name "LOC115211857"; transcript_id "XM_029780585.2"; product "dual specificity mitogen-activated protein kinase kinase 2"; exon_number "1"; model_evidence "Supporting evidence includes similarity to: 100% coverage of the annotated genomic feature by RNAseq alignments, including 46 samples with support for all annotated introns";
NC_043001.1	Gnomon	exon	23588534	23588696	.	+	.	gene_id "LOC115211857"; db_xref "GeneID:115211857"; gbkey "mRNA"; gene "LOC115211857"; ID ""; gene_name "LOC115211857"; transcript_id "XM_029780585.2"; product "dual specificity mitogen-activated protein kinase kinase 2"; exon_number "2"; model_evidence "Supporting evidence includes similarity to: 100% coverage of the annotated genomic feature by RNAseq alignments, including 46 samples with support for all annotated introns";
NC_043001.1	Gnomon	exon	23592946	23593065	.	+	.	gene_id "LOC115211857"; db_xref "GeneID:115211857"; gbkey "mRNA"; gene "LOC115211857"; ID ""; gene_name "LOC115211857"; transcript_id "XM_029780585.2"; product "dual specificity mitogen-activated protein kinase kinase 2"; exon_number "3"; model_evidence "Supporting evidence includes similarity to: 100% coverage of the annotated genomic feature by RNAseq alignments, including 46 samples with support for all annotated introns";
NC_043001.1	Gnomon	exon	23594236	23594346	.	+	.	gene_id "LOC115211857"; db_xref "GeneID:115211857"; gbkey "mRNA"; gene "LOC115211857"; ID ""; gene_name "LOC115211857"; transcript_id "XM_029780585.2"; product "dual specificity mitogen-activated protein kinase kinase 2"; exon_number "4"; model_evidence "Supporting evidence includes similarity to: 100% coverage of the annotated genomic feature by RNAseq alignments, including 46 samples with support for all annotated introns";
NC_043001.1	Gnomon	exon	23597109	23597288	.	+	.	gene_id "LOC115211857"; db_xref "GeneID:115211857"; gbkey "mRNA"; gene "LOC115211857"; ID ""; gene_name "LOC115211857"; transcript_id "XM_029780585.2"; product "dual specificity mitogen-activated protein kinase kinase 2"; exon_number "5"; model_evidence "Supporting evidence includes similarity to: 100% coverage of the annotated genomic feature by RNAseq alignments, including 46 samples with support for all annotated introns";
NC_043001.1	Gnomon	exon	23604263	23604340	.	+	.	gene_id "LOC115211857"; db_xref "GeneID:115211857"; gbkey "mRNA"; gene "LOC115211857"; ID ""; gene_name "LOC115211857"; transcript_id "XM_029780585.2"; product "dual specificity mitogen-activated protein kinase kinase 2"; exon_number "6"; model_evidence "Supporting evidence includes similarity to: 100% coverage of the annotated genomic feature by RNAseq alignments, including 46 samples with support for all annotated introns";
NC_043001.1	Gnomon	exon	23605747	23605886	.	+	.	gene_id "LOC115211857"; db_xref "GeneID:115211857"; gbkey "mRNA"; gene "LOC115211857"; ID ""; gene_name "LOC115211857"; transcript_id "XM_029780585.2"; product "dual specificity mitogen-activated protein kinase kinase 2"; exon_number "7"; model_evidence "Supporting evidence includes similarity to: 100% coverage of the annotated genomic feature by RNAseq alignments, including 46 samples with support for all annotated introns";
NC_043001.1	Gnomon	exon	23608490	23608817	.	+	.	gene_id "LOC115211857"; db_xref "GeneID:115211857"; gbkey "mRNA"; gene "LOC115211857"; ID ""; gene_name "LOC115211857"; transcript_id "XM_029780585.2"; product "dual specificity mitogen-activated protein kinase kinase 2"; exon_number "8"; model_evidence "Supporting evidence includes similarity to: 100% coverage of the annotated genomic feature by RNAseq alignments, including 46 samples with support for all annotated introns";
NC_043001.1	Gnomon	start_codon	23584221	23584223	.	+	0	gene_id "LOC115211857"; db_xref "GeneID:115211857"; gbkey "CDS"; gene "LOC115211857"; ID ""; gene_name "LOC115211857"; transcript_id "XM_029780585.2"; product "dual specificity mitogen-activated protein kinase kinase 2"; protein_id "XP_029636445.1"; exon_number "1";
NC_043001.1	Gnomon	stop_codon	23608626	23608628	.	+	0	gene_id "LOC115211857"; db_xref "GeneID:115211857"; gbkey "CDS"; gene "LOC115211857"; ID ""; gene_name "LOC115211857"; transcript_id "XM_029780585.2"; product "dual specificity mitogen-activated protein kinase kinase 2"; protein_id "XP_029636445.1"; exon_number "8";
NC_043001.1	Gnomon	gene	43444862	43472586	.	+	.	gene_id "LOC115211858"; db_xref "GeneID:115211858"; gbkey "Gene"; gene "LOC115211858"; gene_biotype "protein_coding"; ID ""; gene_name "LOC115211858";
NC_043001.1	Gnomon	transcript	43444871	43472586	.	+	.	gene_id "LOC115211858"; ID "XM_029780586.2"; gene_name "LOC115211858"; transcript_id "XM_029780586.2";
NC_043001.1	Gnomon	CDS	43447434	43447636	.	+	0	gene_id "LOC115211858"; db_xref "GeneID:115211858"; gbkey "CDS"; gene "LOC115211858"; ID ""; gene_name "LOC115211858"; transcript_id "XM_029780586.2"; product "uncharacterized protein LOC115211858 isoform X1"; protein_id "XP_029636446.1"; exon_number "2";
NC_043001.1	Gnomon	CDS	43449593	43449709	.	+	1	gene_id "LOC115211858"; db_xref "GeneID:115211858"; gbkey "CDS"; gene "LOC115211858"; ID ""; gene_name "LOC115211858"; transcript_id "XM_029780586.2"; product "uncharacterized protein LOC115211858 isoform X1"; protein_id "XP_029636446.1"; exon_number "3";
NC_043001.1	Gnomon	CDS	43454011	43454074	.	+	1	gene_id "LOC115211858"; db_xref "GeneID:115211858"; gbkey "CDS"; gene "LOC115211858"; ID ""; gene_name "LOC115211858"; transcript_id "XM_029780586.2"; product "uncharacterized protein LOC115211858 isoform X1"; protein_id "XP_029636446.1"; exon_number "4";
NC_043001.1	Gnomon	CDS	43464575	43464623	.	+	0	gene_id "LOC115211858"; db_xref "GeneID:115211858"; gbkey "CDS"; gene "LOC115211858"; ID ""; gene_name "LOC115211858"; transcript_id "XM_029780586.2"; product "uncharacterized protein LOC115211858 isoform X1"; protein_id "XP_029636446.1"; exon_number "5";
NC_043001.1	Gnomon	CDS	43465521	43465567	.	+	2	gene_id "LOC115211858"; db_xref "GeneID:115211858"; gbkey "CDS"; gene "LOC115211858"; ID ""; gene_name "LOC115211858"; transcript_id "XM_029780586.2"; product "uncharacterized protein LOC115211858 isoform X1"; protein_id "XP_029636446.1"; exon_number "6";
NC_043001.1	Gnomon	CDS	43466586	43466657	.	+	0	gene_id "LOC115211858"; db_xref "GeneID:115211858"; gbkey "CDS"; gene "LOC115211858"; ID ""; gene_name "LOC115211858"; transcript_id "XM_029780586.2"; product "uncharacterized protein LOC115211858 isoform X1"; protein_id "XP_029636446.1"; exon_number "7";
NC_043001.1	Gnomon	CDS	43469188	43469320	.	+	0	gene_id "LOC115211858"; db_xref "GeneID:115211858"; gbkey "CDS"; gene "LOC115211858"; ID ""; gene_name "LOC115211858"; transcript_id "XM_029780586.2"; product "uncharacterized protein LOC115211858 isoform X1"; protein_id "XP_029636446.1"; exon_number "8";
NC_043001.1	Gnomon	CDS	43470266	43470424	.	+	2	gene_id "LOC115211858"; db_xref "GeneID:115211858"; gbkey "CDS"; gene "LOC115211858"; ID ""; gene_name "LOC115211858"; transcript_id "XM_029780586.2"; product "uncharacterized protein LOC115211858 isoform X1"; protein_id "XP_029636446.1"; exon_number "9";
NC_043001.1	Gnomon	CDS	43471888	43472465	.	+	2	gene_id "LOC115211858"; db_xref "GeneID:115211858"; gbkey "CDS"; gene "LOC115211858"; ID ""; gene_name "LOC115211858"; transcript_id "XM_029780586.2"; product "uncharacterized protein LOC115211858 isoform X1"; protein_id "XP_029636446.1"; exon_number "10";
NC_043001.1	Gnomon	exon	43444871	43444979	.	+	.	gene_id "LOC115211858"; db_xref "GeneID:115211858"; gbkey "mRNA"; gene "LOC115211858"; ID ""; gene_name "LOC115211858"; transcript_id "XM_029780586.2"; product "uncharacterized LOC115211858, transcript variant X1"; exon_number "1"; model_evidence "Supporting evidence includes similarity to: 100% coverage of the annotated genomic feature by RNAseq alignments, including 13 samples with support for all annotated introns";
NC_043001.1	Gnomon	exon	43447423	43447636	.	+	.	gene_id "LOC115211858"; db_xref "GeneID:115211858"; gbkey "mRNA"; gene "LOC115211858"; ID ""; gene_name "LOC115211858"; transcript_id "XM_029780586.2"; product "uncharacterized LOC115211858, transcript variant X1"; exon_number "2"; model_evidence "Supporting evidence includes similarity to: 100% coverage of the annotated genomic feature by RNAseq alignments, including 13 samples with support for all annotated introns";
NC_043001.1	Gnomon	exon	43449593	43449709	.	+	.	gene_id "LOC115211858"; db_xref "GeneID:115211858"; gbkey "mRNA"; gene "LOC115211858"; ID ""; gene_name "LOC115211858"; transcript_id "XM_029780586.2"; product "uncharacterized LOC115211858, transcript variant X1"; exon_number "3"; model_evidence "Supporting evidence includes similarity to: 100% coverage of the annotated genomic feature by RNAseq alignments, including 13 samples with support for all annotated introns";
NC_043001.1	Gnomon	exon	43454011	43454074	.	+	.	gene_id "LOC115211858"; db_xref "GeneID:115211858"; gbkey "mRNA"; gene "LOC115211858"; ID ""; gene_name "LOC115211858"; transcript_id "XM_029780586.2"; product "uncharacterized LOC115211858, transcript variant X1"; exon_number "4"; model_evidence "Supporting evidence includes similarity to: 100% coverage of the annotated genomic feature by RNAseq alignments, including 13 samples with support for all annotated introns";
NC_043001.1	Gnomon	exon	43464575	43464623	.	+	.	gene_id "LOC115211858"; db_xref "GeneID:115211858"; gbkey "mRNA"; gene "LOC115211858"; ID ""; gene_name "LOC115211858"; transcript_id "XM_029780586.2"; product "uncharacterized LOC115211858, transcript variant X1"; exon_number "5"; model_evidence "Supporting evidence includes similarity to: 100% coverage of the annotated genomic feature by RNAseq alignments, including 13 samples with support for all annotated introns";
NC_043001.1	Gnomon	exon	43465521	43465567	.	+	.	gene_id "LOC115211858"; db_xref "GeneID:115211858"; gbkey "mRNA"; gene "LOC115211858"; ID ""; gene_name "LOC115211858"; transcript_id "XM_029780586.2"; product "uncharacterized LOC115211858, transcript variant X1"; exon_number "6"; model_evidence "Supporting evidence includes similarity to: 100% coverage of the annotated genomic feature by RNAseq alignments, including 13 samples with support for all annotated introns";
NC_043001.1	Gnomon	exon	43466586	43466657	.	+	.	gene_id "LOC115211858"; db_xref "GeneID:115211858"; gbkey "mRNA"; gene "LOC115211858"; ID ""; gene_name "LOC115211858"; transcript_id "XM_029780586.2"; product "uncharacterized LOC115211858, transcript variant X1"; exon_number "7"; model_evidence "Supporting evidence includes similarity to: 100% coverage of the annotated genomic feature by RNAseq alignments, including 13 samples with support for all annotated introns";
NC_043001.1	Gnomon	exon	43469188	43469320	.	+	.	gene_id "LOC115211858"; db_xref "GeneID:115211858"; gbkey "mRNA"; gene "LOC115211858"; ID ""; gene_name "LOC115211858"; transcript_id "XM_029780586.2"; product "uncharacterized LOC115211858, transcript variant X1"; exon_number "8"; model_evidence "Supporting evidence includes similarity to: 100% coverage of the annotated genomic feature by RNAseq alignments, including 13 samples with support for all annotated introns";
NC_043001.1	Gnomon	exon	43470266	43470424	.	+	.	gene_id "LOC115211858"; db_xref "GeneID:115211858"; gbkey "mRNA"; gene "LOC115211858"; ID ""; gene_name "LOC115211858"; transcript_id "XM_029780586.2"; product "uncharacterized LOC115211858, transcript variant X1"; exon_number "9"; model_evidence "Supporting evidence includes similarity to: 100% coverage of the annotated genomic feature by RNAseq alignments, including 13 samples with support for all annotated introns";
NC_043001.1	Gnomon	exon	43471888	43472586	.	+	.	gene_id "LOC115211858"; db_xref "GeneID:115211858"; gbkey "mRNA"; gene "LOC115211858"; ID ""; gene_name "LOC115211858"; transcript_id "XM_029780586.2"; product "uncharacterized LOC115211858, transcript variant X1"; exon_number "10"; model_evidence "Supporting evidence includes similarity to: 100% coverage of the annotated genomic feature by RNAseq alignments, including 13 samples with support for all annotated introns";
NC_043001.1	Gnomon	start_codon	43447434	43447436	.	+	0	gene_id "LOC115211858"; db_xref "GeneID:115211858"; gbkey "CDS"; gene "LOC115211858"; ID ""; gene_name "LOC115211858"; transcript_id "XM_029780586.2"; product "uncharacterized protein LOC115211858 isoform X1"; protein_id "XP_029636446.1"; exon_number "2";
NC_043001.1	Gnomon	stop_codon	43472466	43472468	.	+	0	gene_id "LOC115211858"; db_xref "GeneID:115211858"; gbkey "CDS"; gene "LOC115211858"; ID ""; gene_name "LOC115211858"; transcript_id "XM_029780586.2"; product "uncharacterized protein LOC115211858 isoform X1"; protein_id "XP_029636446.1"; exon_number "10";
NC_043001.1	Gnomon	transcript	43444862	43472586	.	+	.	gene_id "LOC115211858"; ID "XM_029780587.2"; gene_name "LOC115211858"; transcript_id "XM_029780587.2";
NC_043001.1	Gnomon	CDS	43449606	43449709	.	+	0	gene_id "LOC115211858"; db_xref "GeneID:115211858"; gbkey "CDS"; gene "LOC115211858"; ID ""; gene_name "LOC115211858"; transcript_id "XM_029780587.2"; product "uncharacterized protein LOC115211858 isoform X2"; protein_id "XP_029636447.1"; exon_number "2";
NC_043001.1	Gnomon	CDS	43454011	43454074	.	+	1	gene_id "LOC115211858"; db_xref "GeneID:115211858"; gbkey "CDS"; gene "LOC115211858"; ID ""; gene_name "LOC115211858"; transcript_id "XM_029780587.2"; product "uncharacterized protein LOC115211858 isoform X2"; protein_id "XP_029636447.1"; exon_number "3";
NC_043001.1	Gnomon	CDS	43464575	43464623	.	+	0	gene_id "LOC115211858"; db_xref "GeneID:115211858"; gbkey "CDS"; gene "LOC115211858"; ID ""; gene_name "LOC115211858"; transcript_id "XM_029780587.2"; product "uncharacterized protein LOC115211858 isoform X2"; protein_id "XP_029636447.1"; exon_number "4";
NC_043001.1	Gnomon	CDS	43465521	43465567	.	+	2	gene_id "LOC115211858"; db_xref "GeneID:115211858"; gbkey "CDS"; gene "LOC115211858"; ID ""; gene_name "LOC115211858"; transcript_id "XM_029780587.2"; product "uncharacterized protein LOC115211858 isoform X2"; protein_id "XP_029636447.1"; exon_number "5";
NC_043001.1	Gnomon	CDS	43466586	43466657	.	+	0	gene_id "LOC115211858"; db_xref "GeneID:115211858"; gbkey "CDS"; gene "LOC115211858"; ID ""; gene_name "LOC115211858"; transcript_id "XM_029780587.2"; product "uncharacterized protein LOC115211858 isoform X2"; protein_id "XP_029636447.1"; exon_number "6";
NC_043001.1	Gnomon	CDS	43469188	43469320	.	+	0	gene_id "LOC115211858"; db_xref "GeneID:115211858"; gbkey "CDS"; gene "LOC115211858"; ID ""; gene_name "LOC115211858"; transcript_id "XM_029780587.2"; product "uncharacterized protein LOC115211858 isoform X2"; protein_id "XP_029636447.1"; exon_number "7";
NC_043001.1	Gnomon	CDS	43470266	43470424	.	+	2	gene_id "LOC115211858"; db_xref "GeneID:115211858"; gbkey "CDS"; gene "LOC115211858"; ID ""; gene_name "LOC115211858"; transcript_id "XM_029780587.2"; product "uncharacterized protein LOC115211858 isoform X2"; protein_id "XP_029636447.1"; exon_number "8";
NC_043001.1	Gnomon	CDS	43471888	43472465	.	+	2	gene_id "LOC115211858"; db_xref "GeneID:115211858"; gbkey "CDS"; gene "LOC115211858"; ID ""; gene_name "LOC115211858"; transcript_id "XM_029780587.2"; product "uncharacterized protein LOC115211858 isoform X2"; protein_id "XP_029636447.1"; exon_number "9";
NC_043001.1	Gnomon	exon	43444862	43444979	.	+	.	gene_id "LOC115211858"; db_xref "GeneID:115211858"; gbkey "mRNA"; gene "LOC115211858"; ID ""; gene_name "LOC115211858"; transcript_id "XM_029780587.2"; product "uncharacterized LOC115211858, transcript variant X2"; exon_number "1"; model_evidence "Supporting evidence includes similarity to: 100% coverage of the annotated genomic feature by RNAseq alignments, including 46 samples with support for all annotated introns";
NC_043001.1	Gnomon	exon	43449593	43449709	.	+	.	gene_id "LOC115211858"; db_xref "GeneID:115211858"; gbkey "mRNA"; gene "LOC115211858"; ID ""; gene_name "LOC115211858"; transcript_id "XM_029780587.2"; product "uncharacterized LOC115211858, transcript variant X2"; exon_number "2"; model_evidence "Supporting evidence includes similarity to: 100% coverage of the annotated genomic feature by RNAseq alignments, including 46 samples with support for all annotated introns";
NC_043001.1	Gnomon	exon	43454011	43454074	.	+	.	gene_id "LOC115211858"; db_xref "GeneID:115211858"; gbkey "mRNA"; gene "LOC115211858"; ID ""; gene_name "LOC115211858"; transcript_id "XM_029780587.2"; product "uncharacterized LOC115211858, transcript variant X2"; exon_number "3"; model_evidence "Supporting evidence includes similarity to: 100% coverage of the annotated genomic feature by RNAseq alignments, including 46 samples with support for all annotated introns";
NC_043001.1	Gnomon	exon	43464575	43464623	.	+	.	gene_id "LOC115211858"; db_xref "GeneID:115211858"; gbkey "mRNA"; gene "LOC115211858"; ID ""; gene_name "LOC115211858"; transcript_id "XM_029780587.2"; product "uncharacterized LOC115211858, transcript variant X2"; exon_number "4"; model_evidence "Supporting evidence includes similarity to: 100% coverage of the annotated genomic feature by RNAseq alignments, including 46 samples with support for all annotated introns";
NC_043001.1	Gnomon	exon	43465521	43465567	.	+	.	gene_id "LOC115211858"; db_xref "GeneID:115211858"; gbkey "mRNA"; gene "LOC115211858"; ID ""; gene_name "LOC115211858"; transcript_id "XM_029780587.2"; product "uncharacterized LOC115211858, transcript variant X2"; exon_number "5"; model_evidence "Supporting evidence includes similarity to: 100% coverage of the annotated genomic feature by RNAseq alignments, including 46 samples with support for all annotated introns";
NC_043001.1	Gnomon	exon	43466586	43466657	.	+	.	gene_id "LOC115211858"; db_xref "GeneID:115211858"; gbkey "mRNA"; gene "LOC115211858"; ID ""; gene_name "LOC115211858"; transcript_id "XM_029780587.2"; product "uncharacterized LOC115211858, transcript variant X2"; exon_number "6"; model_evidence "Supporting evidence includes similarity to: 100% coverage of the annotated genomic feature by RNAseq alignments, including 46 samples with support for all annotated introns";
NC_043001.1	Gnomon	exon	43469188	43469320	.	+	.	gene_id "LOC115211858"; db_xref "GeneID:115211858"; gbkey "mRNA"; gene "LOC115211858"; ID ""; gene_name "LOC115211858"; transcript_id "XM_029780587.2"; product "uncharacterized LOC115211858, transcript variant X2"; exon_number "7"; model_evidence "Supporting evidence includes similarity to: 100% coverage of the annotated genomic feature by RNAseq alignments, including 46 samples with support for all annotated introns";
NC_043001.1	Gnomon	exon	43470266	43470424	.	+	.	gene_id "LOC115211858"; db_xref "GeneID:115211858"; gbkey "mRNA"; gene "LOC115211858"; ID ""; gene_name "LOC115211858"; transcript_id "XM_029780587.2"; product "uncharacterized LOC115211858, transcript variant X2"; exon_number "8"; model_evidence "Supporting evidence includes similarity to: 100% coverage of the annotated genomic feature by RNAseq alignments, including 46 samples with support for all annotated introns";
NC_043001.1	Gnomon	exon	43471888	43472586	.	+	.	gene_id "LOC115211858"; db_xref "GeneID:115211858"; gbkey "mRNA"; gene "LOC115211858"; ID ""; gene_name "LOC115211858"; transcript_id "XM_029780587.2"; product "uncharacterized LOC115211858, transcript variant X2"; exon_number "9"; model_evidence "Supporting evidence includes similarity to: 100% coverage of the annotated genomic feature by RNAseq alignments, including 46 samples with support for all annotated introns";
NC_043001.1	Gnomon	start_codon	43449606	43449608	.	+	0	gene_id "LOC115211858"; db_xref "GeneID:115211858"; gbkey "CDS"; gene "LOC115211858"; ID ""; gene_name "LOC115211858"; transcript_id "XM_029780587.2"; product "uncharacterized protein LOC115211858 isoform X2"; protein_id "XP_029636447.1"; exon_number "2";
NC_043001.1	Gnomon	stop_codon	43472466	43472468	.	+	0	gene_id "LOC115211858"; db_xref "GeneID:115211858"; gbkey "CDS"; gene "LOC115211858"; ID ""; gene_name "LOC115211858"; transcript_id "XM_029780587.2"; product "uncharacterized protein LOC115211858 isoform X2"; protein_id "XP_029636447.1"; exon_number "9";
NC_043001.1	Gnomon	gene	16187293	16239239	.	+	.	gene_id "LOC115211860"; db_xref "GeneID:115211860"; gbkey "Gene"; gene "LOC115211860"; gene_biotype "protein_coding"; ID ""; gene_name "LOC115211860";
NC_043001.1	Gnomon~FLAMseq	transcript	16187293	16239239	.	+	.	gene_id "LOC115211860"; ID "XM_036503176.1"; gene_name "LOC115211860"; transcript_id "FLAMseq_ext~XM_036503176.1"; three_prime_ext "49265";
NC_043001.1	Gnomon~FLAMseq	exon	16187293	16189974	.	+	.	gene_id "LOC115211860"; db_xref "GeneID:115211860"; gbkey "mRNA"; gene "LOC115211860"; ID ""; gene_name "LOC115211860"; transcript_id "FLAMseq_ext~XM_036503176.1"; product "caspase-3-like"; exon_number "1"; model_evidence "Supporting evidence includes similarity to: 5 Proteins, and 100% coverage of the annotated genomic feature by RNAseq alignments";
NC_043001.1	Gnomon~FLAMseq	exon	16187293	16239239	.	+	.	gene_id "LOC115211860"; db_xref "GeneID:115211860"; gbkey "mRNA"; gene "LOC115211860"; ID ""; gene_name "LOC115211860"; transcript_id "FLAMseq_ext~XM_036503176.1"; product ""; exon_number "1"; model_evidence "Supporting evidence includes similarity to: 5 Proteins"; three_prime_ext "49265";
NC_043001.1	Gnomon	transcript	16187293	16189974	.	+	.	gene_id "LOC115211860"; ID "XM_036503176.1"; gene_name "LOC115211860"; transcript_id "XM_036503176.1";
NC_043001.1	Gnomon	CDS	16187640	16188503	.	+	0	gene_id "LOC115211860"; db_xref "GeneID:115211860"; gbkey "CDS"; gene "LOC115211860"; ID ""; gene_name "LOC115211860"; transcript_id "XM_036503176.1"; product "caspase-3-like"; protein_id "XP_036359069.1"; exon_number "1";
NC_043001.1	Gnomon	exon	16187293	16189974	.	+	.	gene_id "LOC115211860"; db_xref "GeneID:115211860"; gbkey "mRNA"; gene "LOC115211860"; ID ""; gene_name "LOC115211860"; transcript_id "XM_036503176.1"; product "caspase-3-like"; exon_number "1"; model_evidence "Supporting evidence includes similarity to: 5 Proteins, and 100% coverage of the annotated genomic feature by RNAseq alignments";
NC_043001.1	Gnomon	start_codon	16187640	16187642	.	+	0	gene_id "LOC115211860"; db_xref "GeneID:115211860"; gbkey "CDS"; gene "LOC115211860"; ID ""; gene_name "LOC115211860"; transcript_id "XM_036503176.1"; product "caspase-3-like"; protein_id "XP_036359069.1"; exon_number "1";
NC_043001.1	Gnomon	stop_codon	16188504	16188506	.	+	0	gene_id "LOC115211860"; db_xref "GeneID:115211860"; gbkey "CDS"; gene "LOC115211860"; ID ""; gene_name "LOC115211860"; transcript_id "XM_036503176.1"; product "caspase-3-like"; protein_id "XP_036359069.1"; exon_number "1";
NC_043001.1	Gnomon	gene	125084298	125136205	.	-	.	gene_id "LOC115211861"; db_xref "GeneID:115211861"; gbkey "Gene"; gene "LOC115211861"; gene_biotype "protein_coding"; ID ""; gene_name "LOC115211861";
NC_043001.1	PBRI~FLAMseq	transcript	125084298	125124581	.	-	.	gene_id "LOC115211861"; ID ""; gene_name "LOC115211861"; transcript_id "FLAMseq_ext~G22177.3"; uniq_trans_id "G22177.3"; three_prime_ext "22";
NC_043001.1	PBRI~FLAMseq	exon	125084320	125085589	.	-	.	gene_id "LOC115211861"; ID ""; gene_name "LOC115211861"; transcript_id "FLAMseq_ext~G22177.3"; exon_number "6"; uniq_trans_id "G22177.3";
NC_043001.1	PBRI~FLAMseq	exon	125088590	125088726	.	-	.	gene_id "LOC115211861"; ID ""; gene_name "LOC115211861"; transcript_id "FLAMseq_ext~G22177.3"; exon_number "5"; uniq_trans_id "G22177.3";
NC_043001.1	PBRI~FLAMseq	exon	125089718	125089835	.	-	.	gene_id "LOC115211861"; ID ""; gene_name "LOC115211861"; transcript_id "FLAMseq_ext~G22177.3"; exon_number "4"; uniq_trans_id "G22177.3";
NC_043001.1	PBRI~FLAMseq	exon	125096189	125096298	.	-	.	gene_id "LOC115211861"; ID ""; gene_name "LOC115211861"; transcript_id "FLAMseq_ext~G22177.3"; exon_number "3"; uniq_trans_id "G22177.3";
NC_043001.1	PBRI~FLAMseq	exon	125105277	125105403	.	-	.	gene_id "LOC115211861"; ID ""; gene_name "LOC115211861"; transcript_id "FLAMseq_ext~G22177.3"; exon_number "2"; uniq_trans_id "G22177.3";
NC_043001.1	PBRI~FLAMseq	exon	125124430	125124581	.	-	.	gene_id "LOC115211861"; ID ""; gene_name "LOC115211861"; transcript_id "FLAMseq_ext~G22177.3"; exon_number "1"; uniq_trans_id "G22177.3";
NC_043001.1	PBRI~FLAMseq	exon	125084298	125085589	.	-	.	gene_id "LOC115211861"; ID ""; gene_name "LOC115211861"; transcript_id "FLAMseq_ext~G22177.3"; exon_number "6"; uniq_trans_id "G22177.3"; three_prime_ext "22";
NC_043001.1	PBRI	transcript	125084674	125136118	.	-	.	gene_id "LOC115211861"; ID ""; gene_name "LOC115211861"; transcript_id "G22177.12"; uniq_trans_id "G22177.12";
NC_043001.1	PBRI	exon	125084674	125085589	.	-	.	gene_id "LOC115211861"; ID ""; gene_name "LOC115211861"; transcript_id "G22177.12"; exon_number "5"; uniq_trans_id "G22177.12";
NC_043001.1	PBRI	exon	125088590	125088726	.	-	.	gene_id "LOC115211861"; ID ""; gene_name "LOC115211861"; transcript_id "G22177.12"; exon_number "4"; uniq_trans_id "G22177.12";
NC_043001.1	PBRI	exon	125089718	125089835	.	-	.	gene_id "LOC115211861"; ID ""; gene_name "LOC115211861"; transcript_id "G22177.12"; exon_number "3"; uniq_trans_id "G22177.12";
NC_043001.1	PBRI	exon	125096189	125096298	.	-	.	gene_id "LOC115211861"; ID ""; gene_name "LOC115211861"; transcript_id "G22177.12"; exon_number "2"; uniq_trans_id "G22177.12";
NC_043001.1	PBRI	exon	125135859	125136118	.	-	.	gene_id "LOC115211861"; ID ""; gene_name "LOC115211861"; transcript_id "G22177.12"; exon_number "1"; uniq_trans_id "G22177.12";
NC_043001.1	PBRI	transcript	125084674	125136146	.	-	.	gene_id "LOC115211861"; ID ""; gene_name "LOC115211861"; transcript_id "G22177.13"; uniq_trans_id "G22177.13";
NC_043001.1	PBRI	exon	125084674	125085589	.	-	.	gene_id "LOC115211861"; ID ""; gene_name "LOC115211861"; transcript_id "G22177.13"; exon_number "5"; uniq_trans_id "G22177.13";
NC_043001.1	PBRI	exon	125088590	125088726	.	-	.	gene_id "LOC115211861"; ID ""; gene_name "LOC115211861"; transcript_id "G22177.13"; exon_number "4"; uniq_trans_id "G22177.13";
NC_043001.1	PBRI	exon	125089718	125089835	.	-	.	gene_id "LOC115211861"; ID ""; gene_name "LOC115211861"; transcript_id "G22177.13"; exon_number "3"; uniq_trans_id "G22177.13";
NC_043001.1	PBRI	exon	125105277	125105403	.	-	.	gene_id "LOC115211861"; ID ""; gene_name "LOC115211861"; transcript_id "G22177.13"; exon_number "2"; uniq_trans_id "G22177.13";
NC_043001.1	PBRI	exon	125135859	125136146	.	-	.	gene_id "LOC115211861"; ID ""; gene_name "LOC115211861"; transcript_id "G22177.13"; exon_number "1"; uniq_trans_id "G22177.13";
NC_043001.1	PBRI	transcript	125094492	125136111	.	-	.	gene_id "LOC115211861"; ID ""; gene_name "LOC115211861"; transcript_id "G22177.22"; uniq_trans_id "G22177.22";
NC_043001.1	PBRI	exon	125094492	125096298	.	-	.	gene_id "LOC115211861"; ID ""; gene_name "LOC115211861"; transcript_id "G22177.22"; exon_number "3"; uniq_trans_id "G22177.22";
NC_043001.1	PBRI	exon	125105277	125105403	.	-	.	gene_id "LOC115211861"; ID ""; gene_name "LOC115211861"; transcript_id "G22177.22"; exon_number "2"; uniq_trans_id "G22177.22";
NC_043001.1	PBRI	exon	125135859	125136111	.	-	.	gene_id "LOC115211861"; ID ""; gene_name "LOC115211861"; transcript_id "G22177.22"; exon_number "1"; uniq_trans_id "G22177.22";
NC_043001.1	PBRI	transcript	125084320	125124581	.	-	.	gene_id "LOC115211861"; ID ""; gene_name "LOC115211861"; transcript_id "G22177.3"; uniq_trans_id "G22177.3";
NC_043001.1	PBRI	exon	125084320	125085589	.	-	.	gene_id "LOC115211861"; ID ""; gene_name "LOC115211861"; transcript_id "G22177.3"; exon_number "6"; uniq_trans_id "G22177.3";
NC_043001.1	PBRI	exon	125088590	125088726	.	-	.	gene_id "LOC115211861"; ID ""; gene_name "LOC115211861"; transcript_id "G22177.3"; exon_number "5"; uniq_trans_id "G22177.3";
NC_043001.1	PBRI	exon	125089718	125089835	.	-	.	gene_id "LOC115211861"; ID ""; gene_name "LOC115211861"; transcript_id "G22177.3"; exon_number "4"; uniq_trans_id "G22177.3";
NC_043001.1	PBRI	exon	125096189	125096298	.	-	.	gene_id "LOC115211861"; ID ""; gene_name "LOC115211861"; transcript_id "G22177.3"; exon_number "3"; uniq_trans_id "G22177.3";
NC_043001.1	PBRI	exon	125105277	125105403	.	-	.	gene_id "LOC115211861"; ID ""; gene_name "LOC115211861"; transcript_id "G22177.3"; exon_number "2"; uniq_trans_id "G22177.3";
NC_043001.1	PBRI	exon	125124430	125124581	.	-	.	gene_id "LOC115211861"; ID ""; gene_name "LOC115211861"; transcript_id "G22177.3"; exon_number "1"; uniq_trans_id "G22177.3";
NC_043001.1	PBRI	transcript	125084320	125136140	.	-	.	gene_id "LOC115211861"; ID ""; gene_name "LOC115211861"; transcript_id "G22177.5"; uniq_trans_id "G22177.5";
NC_043001.1	PBRI	exon	125084320	125085589	.	-	.	gene_id "LOC115211861"; ID ""; gene_name "LOC115211861"; transcript_id "G22177.5"; exon_number "5"; uniq_trans_id "G22177.5";
NC_043001.1	PBRI	exon	125088590	125088726	.	-	.	gene_id "LOC115211861"; ID ""; gene_name "LOC115211861"; transcript_id "G22177.5"; exon_number "4"; uniq_trans_id "G22177.5";
NC_043001.1	PBRI	exon	125089718	125089835	.	-	.	gene_id "LOC115211861"; ID ""; gene_name "LOC115211861"; transcript_id "G22177.5"; exon_number "3"; uniq_trans_id "G22177.5";
NC_043001.1	PBRI	exon	125096189	125096298	.	-	.	gene_id "LOC115211861"; ID ""; gene_name "LOC115211861"; transcript_id "G22177.5"; exon_number "2"; uniq_trans_id "G22177.5";
NC_043001.1	PBRI	exon	125135859	125136140	.	-	.	gene_id "LOC115211861"; ID ""; gene_name "LOC115211861"; transcript_id "G22177.5"; exon_number "1"; uniq_trans_id "G22177.5";
NC_043001.1	PBRI	transcript	125084320	125136110	.	-	.	gene_id "LOC115211861"; ID ""; gene_name "LOC115211861"; transcript_id "G22177.6"; uniq_trans_id "G22177.6";
NC_043001.1	PBRI	exon	125084320	125085589	.	-	.	gene_id "LOC115211861"; ID ""; gene_name "LOC115211861"; transcript_id "G22177.6"; exon_number "5"; uniq_trans_id "G22177.6";
NC_043001.1	PBRI	exon	125088590	125088726	.	-	.	gene_id "LOC115211861"; ID ""; gene_name "LOC115211861"; transcript_id "G22177.6"; exon_number "4"; uniq_trans_id "G22177.6";
NC_043001.1	PBRI	exon	125089718	125089835	.	-	.	gene_id "LOC115211861"; ID ""; gene_name "LOC115211861"; transcript_id "G22177.6"; exon_number "3"; uniq_trans_id "G22177.6";
NC_043001.1	PBRI	exon	125105277	125105403	.	-	.	gene_id "LOC115211861"; ID ""; gene_name "LOC115211861"; transcript_id "G22177.6"; exon_number "2"; uniq_trans_id "G22177.6";
NC_043001.1	PBRI	exon	125135859	125136110	.	-	.	gene_id "LOC115211861"; ID ""; gene_name "LOC115211861"; transcript_id "G22177.6"; exon_number "1"; uniq_trans_id "G22177.6";
NC_043001.1	PBRI	transcript	125084320	125136140	.	-	.	gene_id "LOC115211861"; ID ""; gene_name "LOC115211861"; transcript_id "G22177.7"; uniq_trans_id "G22177.7";
NC_043001.1	PBRI	exon	125084320	125085589	.	-	.	gene_id "LOC115211861"; ID ""; gene_name "LOC115211861"; transcript_id "G22177.7"; exon_number "4"; uniq_trans_id "G22177.7";
NC_043001.1	PBRI	exon	125088590	125088726	.	-	.	gene_id "LOC115211861"; ID ""; gene_name "LOC115211861"; transcript_id "G22177.7"; exon_number "3"; uniq_trans_id "G22177.7";
NC_043001.1	PBRI	exon	125089718	125089835	.	-	.	gene_id "LOC115211861"; ID ""; gene_name "LOC115211861"; transcript_id "G22177.7"; exon_number "2"; uniq_trans_id "G22177.7";
NC_043001.1	PBRI	exon	125135859	125136140	.	-	.	gene_id "LOC115211861"; ID ""; gene_name "LOC115211861"; transcript_id "G22177.7"; exon_number "1"; uniq_trans_id "G22177.7";
NC_043001.1	PBRI	transcript	125084384	125136154	.	-	.	gene_id "LOC115211861"; ID ""; gene_name "LOC115211861"; transcript_id "G22177.9"; uniq_trans_id "G22177.9";
NC_043001.1	PBRI	exon	125084384	125085589	.	-	.	gene_id "LOC115211861"; ID ""; gene_name "LOC115211861"; transcript_id "G22177.9"; exon_number "5"; uniq_trans_id "G22177.9";
NC_043001.1	PBRI	exon	125088590	125088726	.	-	.	gene_id "LOC115211861"; ID ""; gene_name "LOC115211861"; transcript_id "G22177.9"; exon_number "4"; uniq_trans_id "G22177.9";
NC_043001.1	PBRI	exon	125089718	125089835	.	-	.	gene_id "LOC115211861"; ID ""; gene_name "LOC115211861"; transcript_id "G22177.9"; exon_number "3"; uniq_trans_id "G22177.9";
NC_043001.1	PBRI	exon	125105277	125105403	.	-	.	gene_id "LOC115211861"; ID ""; gene_name "LOC115211861"; transcript_id "G22177.9"; exon_number "2"; uniq_trans_id "G22177.9";
NC_043001.1	PBRI	exon	125135859	125136154	.	-	.	gene_id "LOC115211861"; ID ""; gene_name "LOC115211861"; transcript_id "G22177.9"; exon_number "1"; uniq_trans_id "G22177.9";
NC_043001.1	Gnomon	transcript	125084669	125136205	.	-	.	gene_id "LOC115211861"; ID "XM_029780588.2"; gene_name "LOC115211861"; transcript_id "XM_029780588.2";
NC_043001.1	Gnomon	CDS	125085471	125085589	.	-	2	gene_id "LOC115211861"; db_xref "GeneID:115211861"; gbkey "CDS"; gene "LOC115211861"; ID ""; gene_name "LOC115211861"; transcript_id "XM_029780588.2"; product "uncharacterized protein LOC115211861"; protein_id "XP_029636448.1"; exon_number "6";
NC_043001.1	Gnomon	CDS	125088590	125088726	.	-	1	gene_id "LOC115211861"; db_xref "GeneID:115211861"; gbkey "CDS"; gene "LOC115211861"; ID ""; gene_name "LOC115211861"; transcript_id "XM_029780588.2"; product "uncharacterized protein LOC115211861"; protein_id "XP_029636448.1"; exon_number "5";
NC_043001.1	Gnomon	CDS	125089718	125089835	.	-	2	gene_id "LOC115211861"; db_xref "GeneID:115211861"; gbkey "CDS"; gene "LOC115211861"; ID ""; gene_name "LOC115211861"; transcript_id "XM_029780588.2"; product "uncharacterized protein LOC115211861"; protein_id "XP_029636448.1"; exon_number "4";
NC_043001.1	Gnomon	CDS	125096189	125096298	.	-	1	gene_id "LOC115211861"; db_xref "GeneID:115211861"; gbkey "CDS"; gene "LOC115211861"; ID ""; gene_name "LOC115211861"; transcript_id "XM_029780588.2"; product "uncharacterized protein LOC115211861"; protein_id "XP_029636448.1"; exon_number "3";
NC_043001.1	Gnomon	CDS	125105277	125105403	.	-	2	gene_id "LOC115211861"; db_xref "GeneID:115211861"; gbkey "CDS"; gene "LOC115211861"; ID ""; gene_name "LOC115211861"; transcript_id "XM_029780588.2"; product "uncharacterized protein LOC115211861"; protein_id "XP_029636448.1"; exon_number "2";
NC_043001.1	Gnomon	CDS	125135859	125135904	.	-	0	gene_id "LOC115211861"; db_xref "GeneID:115211861"; gbkey "CDS"; gene "LOC115211861"; ID ""; gene_name "LOC115211861"; transcript_id "XM_029780588.2"; product "uncharacterized protein LOC115211861"; protein_id "XP_029636448.1"; exon_number "1";
NC_043001.1	Gnomon	exon	125084669	125085589	.	-	.	gene_id "LOC115211861"; db_xref "GeneID:115211861"; gbkey "mRNA"; gene "LOC115211861"; ID ""; gene_name "LOC115211861"; transcript_id "XM_029780588.2"; product "uncharacterized LOC115211861"; exon_number "6"; model_evidence "Supporting evidence includes similarity to: 100% coverage of the annotated genomic feature by RNAseq alignments, including 45 samples with support for all annotated introns";
NC_043001.1	Gnomon	exon	125088590	125088726	.	-	.	gene_id "LOC115211861"; db_xref "GeneID:115211861"; gbkey "mRNA"; gene "LOC115211861"; ID ""; gene_name "LOC115211861"; transcript_id "XM_029780588.2"; product "uncharacterized LOC115211861"; exon_number "5"; model_evidence "Supporting evidence includes similarity to: 100% coverage of the annotated genomic feature by RNAseq alignments, including 45 samples with support for all annotated introns";
NC_043001.1	Gnomon	exon	125089718	125089835	.	-	.	gene_id "LOC115211861"; db_xref "GeneID:115211861"; gbkey "mRNA"; gene "LOC115211861"; ID ""; gene_name "LOC115211861"; transcript_id "XM_029780588.2"; product "uncharacterized LOC115211861"; exon_number "4"; model_evidence "Supporting evidence includes similarity to: 100% coverage of the annotated genomic feature by RNAseq alignments, including 45 samples with support for all annotated introns";
NC_043001.1	Gnomon	exon	125096189	125096298	.	-	.	gene_id "LOC115211861"; db_xref "GeneID:115211861"; gbkey "mRNA"; gene "LOC115211861"; ID ""; gene_name "LOC115211861"; transcript_id "XM_029780588.2"; product "uncharacterized LOC115211861"; exon_number "3"; model_evidence "Supporting evidence includes similarity to: 100% coverage of the annotated genomic feature by RNAseq alignments, including 45 samples with support for all annotated introns";
NC_043001.1	Gnomon	exon	125105277	125105403	.	-	.	gene_id "LOC115211861"; db_xref "GeneID:115211861"; gbkey "mRNA"; gene "LOC115211861"; ID ""; gene_name "LOC115211861"; transcript_id "XM_029780588.2"; product "uncharacterized LOC115211861"; exon_number "2"; model_evidence "Supporting evidence includes similarity to: 100% coverage of the annotated genomic feature by RNAseq alignments, including 45 samples with support for all annotated introns";
NC_043001.1	Gnomon	exon	125135859	125136205	.	-	.	gene_id "LOC115211861"; db_xref "GeneID:115211861"; gbkey "mRNA"; gene "LOC115211861"; ID ""; gene_name "LOC115211861"; transcript_id "XM_029780588.2"; product "uncharacterized LOC115211861"; exon_number "1"; model_evidence "Supporting evidence includes similarity to: 100% coverage of the annotated genomic feature by RNAseq alignments, including 45 samples with support for all annotated introns";
NC_043001.1	Gnomon	start_codon	125135902	125135904	.	-	0	gene_id "LOC115211861"; db_xref "GeneID:115211861"; gbkey "CDS"; gene "LOC115211861"; ID ""; gene_name "LOC115211861"; transcript_id "XM_029780588.2"; product "uncharacterized protein LOC115211861"; protein_id "XP_029636448.1"; exon_number "1";
NC_043001.1	Gnomon	stop_codon	125085468	125085470	.	-	0	gene_id "LOC115211861"; db_xref "GeneID:115211861"; gbkey "CDS"; gene "LOC115211861"; ID ""; gene_name "LOC115211861"; transcript_id "XM_029780588.2"; product "uncharacterized protein LOC115211861"; protein_id "XP_029636448.1"; exon_number "6";
NC_043001.1	Gnomon	gene	42803176	42833467	.	+	.	gene_id "LOC115211862"; db_xref "GeneID:115211862"; gbkey "Gene"; gene "LOC115211862"; gene_biotype "protein_coding"; ID ""; gene_name "LOC115211862";
NC_043001.1	Gnomon~FLAMseq	transcript	42803176	42833467	.	+	.	gene_id "LOC115211862"; ID "XM_029780589.2"; gene_name "LOC115211862"; transcript_id "FLAMseq_ext~XM_029780589.2"; three_prime_ext "256";
NC_043001.1	Gnomon~FLAMseq	exon	42803176	42803434	.	+	.	gene_id "LOC115211862"; db_xref "GeneID:115211862"; gbkey "mRNA"; gene "LOC115211862"; ID ""; gene_name "LOC115211862"; transcript_id "FLAMseq_ext~XM_029780589.2"; product "zinc finger protein ZPR1, transcript variant X1"; exon_number "1"; model_evidence "Supporting evidence includes similarity to: 15 Proteins, and 100% coverage of the annotated genomic feature by RNAseq alignments, including 45 samples with support for all annotated introns";
NC_043001.1	Gnomon~FLAMseq	exon	42809644	42809788	.	+	.	gene_id "LOC115211862"; db_xref "GeneID:115211862"; gbkey "mRNA"; gene "LOC115211862"; ID ""; gene_name "LOC115211862"; transcript_id "FLAMseq_ext~XM_029780589.2"; product "zinc finger protein ZPR1, transcript variant X1"; exon_number "2"; model_evidence "Supporting evidence includes similarity to: 15 Proteins, and 100% coverage of the annotated genomic feature by RNAseq alignments, including 45 samples with support for all annotated introns";
NC_043001.1	Gnomon~FLAMseq	exon	42810993	42811154	.	+	.	gene_id "LOC115211862"; db_xref "GeneID:115211862"; gbkey "mRNA"; gene "LOC115211862"; ID ""; gene_name "LOC115211862"; transcript_id "FLAMseq_ext~XM_029780589.2"; product "zinc finger protein ZPR1, transcript variant X1"; exon_number "3"; model_evidence "Supporting evidence includes similarity to: 15 Proteins, and 100% coverage of the annotated genomic feature by RNAseq alignments, including 45 samples with support for all annotated introns";
NC_043001.1	Gnomon~FLAMseq	exon	42814603	42814687	.	+	.	gene_id "LOC115211862"; db_xref "GeneID:115211862"; gbkey "mRNA"; gene "LOC115211862"; ID ""; gene_name "LOC115211862"; transcript_id "FLAMseq_ext~XM_029780589.2"; product "zinc finger protein ZPR1, transcript variant X1"; exon_number "4"; model_evidence "Supporting evidence includes similarity to: 15 Proteins, and 100% coverage of the annotated genomic feature by RNAseq alignments, including 45 samples with support for all annotated introns";
NC_043001.1	Gnomon~FLAMseq	exon	42817755	42817825	.	+	.	gene_id "LOC115211862"; db_xref "GeneID:115211862"; gbkey "mRNA"; gene "LOC115211862"; ID ""; gene_name "LOC115211862"; transcript_id "FLAMseq_ext~XM_029780589.2"; product "zinc finger protein ZPR1, transcript variant X1"; exon_number "5"; model_evidence "Supporting evidence includes similarity to: 15 Proteins, and 100% coverage of the annotated genomic feature by RNAseq alignments, including 45 samples with support for all annotated introns";
NC_043001.1	Gnomon~FLAMseq	exon	42818937	42819023	.	+	.	gene_id "LOC115211862"; db_xref "GeneID:115211862"; gbkey "mRNA"; gene "LOC115211862"; ID ""; gene_name "LOC115211862"; transcript_id "FLAMseq_ext~XM_029780589.2"; product "zinc finger protein ZPR1, transcript variant X1"; exon_number "6"; model_evidence "Supporting evidence includes similarity to: 15 Proteins, and 100% coverage of the annotated genomic feature by RNAseq alignments, including 45 samples with support for all annotated introns";
NC_043001.1	Gnomon~FLAMseq	exon	42819397	42819437	.	+	.	gene_id "LOC115211862"; db_xref "GeneID:115211862"; gbkey "mRNA"; gene "LOC115211862"; ID ""; gene_name "LOC115211862"; transcript_id "FLAMseq_ext~XM_029780589.2"; product "zinc finger protein ZPR1, transcript variant X1"; exon_number "7"; model_evidence "Supporting evidence includes similarity to: 15 Proteins, and 100% coverage of the annotated genomic feature by RNAseq alignments, including 45 samples with support for all annotated introns";
NC_043001.1	Gnomon~FLAMseq	exon	42821721	42821802	.	+	.	gene_id "LOC115211862"; db_xref "GeneID:115211862"; gbkey "mRNA"; gene "LOC115211862"; ID ""; gene_name "LOC115211862"; transcript_id "FLAMseq_ext~XM_029780589.2"; product "zinc finger protein ZPR1, transcript variant X1"; exon_number "8"; model_evidence "Supporting evidence includes similarity to: 15 Proteins, and 100% coverage of the annotated genomic feature by RNAseq alignments, including 45 samples with support for all annotated introns";
NC_043001.1	Gnomon~FLAMseq	exon	42822704	42822778	.	+	.	gene_id "LOC115211862"; db_xref "GeneID:115211862"; gbkey "mRNA"; gene "LOC115211862"; ID ""; gene_name "LOC115211862"; transcript_id "FLAMseq_ext~XM_029780589.2"; product "zinc finger protein ZPR1, transcript variant X1"; exon_number "9"; model_evidence "Supporting evidence includes similarity to: 15 Proteins, and 100% coverage of the annotated genomic feature by RNAseq alignments, including 45 samples with support for all annotated introns";
NC_043001.1	Gnomon~FLAMseq	exon	42824257	42824323	.	+	.	gene_id "LOC115211862"; db_xref "GeneID:115211862"; gbkey "mRNA"; gene "LOC115211862"; ID ""; gene_name "LOC115211862"; transcript_id "FLAMseq_ext~XM_029780589.2"; product "zinc finger protein ZPR1, transcript variant X1"; exon_number "10"; model_evidence "Supporting evidence includes similarity to: 15 Proteins, and 100% coverage of the annotated genomic feature by RNAseq alignments, including 45 samples with support for all annotated introns";
NC_043001.1	Gnomon~FLAMseq	exon	42824855	42825015	.	+	.	gene_id "LOC115211862"; db_xref "GeneID:115211862"; gbkey "mRNA"; gene "LOC115211862"; ID ""; gene_name "LOC115211862"; transcript_id "FLAMseq_ext~XM_029780589.2"; product "zinc finger protein ZPR1, transcript variant X1"; exon_number "11"; model_evidence "Supporting evidence includes similarity to: 15 Proteins, and 100% coverage of the annotated genomic feature by RNAseq alignments, including 45 samples with support for all annotated introns";
NC_043001.1	Gnomon~FLAMseq	exon	42825377	42825487	.	+	.	gene_id "LOC115211862"; db_xref "GeneID:115211862"; gbkey "mRNA"; gene "LOC115211862"; ID ""; gene_name "LOC115211862"; transcript_id "FLAMseq_ext~XM_029780589.2"; product "zinc finger protein ZPR1, transcript variant X1"; exon_number "12"; model_evidence "Supporting evidence includes similarity to: 15 Proteins, and 100% coverage of the annotated genomic feature by RNAseq alignments, including 45 samples with support for all annotated introns";
NC_043001.1	Gnomon~FLAMseq	exon	42829018	42829107	.	+	.	gene_id "LOC115211862"; db_xref "GeneID:115211862"; gbkey "mRNA"; gene "LOC115211862"; ID ""; gene_name "LOC115211862"; transcript_id "FLAMseq_ext~XM_029780589.2"; product "zinc finger protein ZPR1, transcript variant X1"; exon_number "13"; model_evidence "Supporting evidence includes similarity to: 15 Proteins, and 100% coverage of the annotated genomic feature by RNAseq alignments, including 45 samples with support for all annotated introns";
NC_043001.1	Gnomon~FLAMseq	exon	42832015	42832083	.	+	.	gene_id "LOC115211862"; db_xref "GeneID:115211862"; gbkey "mRNA"; gene "LOC115211862"; ID ""; gene_name "LOC115211862"; transcript_id "FLAMseq_ext~XM_029780589.2"; product "zinc finger protein ZPR1, transcript variant X1"; exon_number "14"; model_evidence "Supporting evidence includes similarity to: 15 Proteins, and 100% coverage of the annotated genomic feature by RNAseq alignments, including 45 samples with support for all annotated introns";
NC_043001.1	Gnomon~FLAMseq	exon	42833031	42833211	.	+	.	gene_id "LOC115211862"; db_xref "GeneID:115211862"; gbkey "mRNA"; gene "LOC115211862"; ID ""; gene_name "LOC115211862"; transcript_id "FLAMseq_ext~XM_029780589.2"; product "zinc finger protein ZPR1, transcript variant X1"; exon_number "15"; model_evidence "Supporting evidence includes similarity to: 15 Proteins, and 100% coverage of the annotated genomic feature by RNAseq alignments, including 45 samples with support for all annotated introns";
NC_043001.1	Gnomon~FLAMseq	exon	42833031	42833467	.	+	.	gene_id "LOC115211862"; db_xref "GeneID:115211862"; gbkey "mRNA"; gene "LOC115211862"; ID ""; gene_name "LOC115211862"; transcript_id "FLAMseq_ext~XM_029780589.2"; product "zinc finger protein ZPR1"; exon_number "15"; model_evidence "Supporting evidence includes similarity to: 15 Proteins, and 100% coverage of the annotated genomic feature by RNAseq alignments"; three_prime_ext "256";
NC_043001.1	Gnomon	transcript	42803176	42833211	.	+	.	gene_id "LOC115211862"; ID "XM_029780589.2"; gene_name "LOC115211862"; transcript_id "XM_029780589.2";
NC_043001.1	Gnomon	CDS	42809675	42809788	.	+	0	gene_id "LOC115211862"; db_xref "GeneID:115211862"; gbkey "CDS"; gene "LOC115211862"; ID ""; gene_name "LOC115211862"; transcript_id "XM_029780589.2"; product "zinc finger protein ZPR1"; protein_id "XP_029636449.1"; exon_number "2";
NC_043001.1	Gnomon	CDS	42810993	42811154	.	+	0	gene_id "LOC115211862"; db_xref "GeneID:115211862"; gbkey "CDS"; gene "LOC115211862"; ID ""; gene_name "LOC115211862"; transcript_id "XM_029780589.2"; product "zinc finger protein ZPR1"; protein_id "XP_029636449.1"; exon_number "3";
NC_043001.1	Gnomon	CDS	42814603	42814687	.	+	0	gene_id "LOC115211862"; db_xref "GeneID:115211862"; gbkey "CDS"; gene "LOC115211862"; ID ""; gene_name "LOC115211862"; transcript_id "XM_029780589.2"; product "zinc finger protein ZPR1"; protein_id "XP_029636449.1"; exon_number "4";
NC_043001.1	Gnomon	CDS	42817755	42817825	.	+	2	gene_id "LOC115211862"; db_xref "GeneID:115211862"; gbkey "CDS"; gene "LOC115211862"; ID ""; gene_name "LOC115211862"; transcript_id "XM_029780589.2"; product "zinc finger protein ZPR1"; protein_id "XP_029636449.1"; exon_number "5";
NC_043001.1	Gnomon	CDS	42818937	42819023	.	+	0	gene_id "LOC115211862"; db_xref "GeneID:115211862"; gbkey "CDS"; gene "LOC115211862"; ID ""; gene_name "LOC115211862"; transcript_id "XM_029780589.2"; product "zinc finger protein ZPR1"; protein_id "XP_029636449.1"; exon_number "6";
NC_043001.1	Gnomon	CDS	42819397	42819437	.	+	0	gene_id "LOC115211862"; db_xref "GeneID:115211862"; gbkey "CDS"; gene "LOC115211862"; ID ""; gene_name "LOC115211862"; transcript_id "XM_029780589.2"; product "zinc finger protein ZPR1"; protein_id "XP_029636449.1"; exon_number "7";
NC_043001.1	Gnomon	CDS	42821721	42821802	.	+	1	gene_id "LOC115211862"; db_xref "GeneID:115211862"; gbkey "CDS"; gene "LOC115211862"; ID ""; gene_name "LOC115211862"; transcript_id "XM_029780589.2"; product "zinc finger protein ZPR1"; protein_id "XP_029636449.1"; exon_number "8";
NC_043001.1	Gnomon	CDS	42822704	42822778	.	+	0	gene_id "LOC115211862"; db_xref "GeneID:115211862"; gbkey "CDS"; gene "LOC115211862"; ID ""; gene_name "LOC115211862"; transcript_id "XM_029780589.2"; product "zinc finger protein ZPR1"; protein_id "XP_029636449.1"; exon_number "9";
NC_043001.1	Gnomon	CDS	42824257	42824323	.	+	0	gene_id "LOC115211862"; db_xref "GeneID:115211862"; gbkey "CDS"; gene "LOC115211862"; ID ""; gene_name "LOC115211862"; transcript_id "XM_029780589.2"; product "zinc finger protein ZPR1"; protein_id "XP_029636449.1"; exon_number "10";
NC_043001.1	Gnomon	CDS	42824855	42825015	.	+	2	gene_id "LOC115211862"; db_xref "GeneID:115211862"; gbkey "CDS"; gene "LOC115211862"; ID ""; gene_name "LOC115211862"; transcript_id "XM_029780589.2"; product "zinc finger protein ZPR1"; protein_id "XP_029636449.1"; exon_number "11";
NC_043001.1	Gnomon	CDS	42825377	42825487	.	+	0	gene_id "LOC115211862"; db_xref "GeneID:115211862"; gbkey "CDS"; gene "LOC115211862"; ID ""; gene_name "LOC115211862"; transcript_id "XM_029780589.2"; product "zinc finger protein ZPR1"; protein_id "XP_029636449.1"; exon_number "12";
NC_043001.1	Gnomon	CDS	42829018	42829107	.	+	0	gene_id "LOC115211862"; db_xref "GeneID:115211862"; gbkey "CDS"; gene "LOC115211862"; ID ""; gene_name "LOC115211862"; transcript_id "XM_029780589.2"; product "zinc finger protein ZPR1"; protein_id "XP_029636449.1"; exon_number "13";
NC_043001.1	Gnomon	CDS	42832015	42832083	.	+	0	gene_id "LOC115211862"; db_xref "GeneID:115211862"; gbkey "CDS"; gene "LOC115211862"; ID ""; gene_name "LOC115211862"; transcript_id "XM_029780589.2"; product "zinc finger protein ZPR1"; protein_id "XP_029636449.1"; exon_number "14";
NC_043001.1	Gnomon	CDS	42833031	42833138	.	+	0	gene_id "LOC115211862"; db_xref "GeneID:115211862"; gbkey "CDS"; gene "LOC115211862"; ID ""; gene_name "LOC115211862"; transcript_id "XM_029780589.2"; product "zinc finger protein ZPR1"; protein_id "XP_029636449.1"; exon_number "15";
NC_043001.1	Gnomon	exon	42803176	42803434	.	+	.	gene_id "LOC115211862"; db_xref "GeneID:115211862"; gbkey "mRNA"; gene "LOC115211862"; ID ""; gene_name "LOC115211862"; transcript_id "XM_029780589.2"; product "zinc finger protein ZPR1, transcript variant X1"; exon_number "1"; model_evidence "Supporting evidence includes similarity to: 15 Proteins, and 100% coverage of the annotated genomic feature by RNAseq alignments, including 45 samples with support for all annotated introns";
NC_043001.1	Gnomon	exon	42809644	42809788	.	+	.	gene_id "LOC115211862"; db_xref "GeneID:115211862"; gbkey "mRNA"; gene "LOC115211862"; ID ""; gene_name "LOC115211862"; transcript_id "XM_029780589.2"; product "zinc finger protein ZPR1, transcript variant X1"; exon_number "2"; model_evidence "Supporting evidence includes similarity to: 15 Proteins, and 100% coverage of the annotated genomic feature by RNAseq alignments, including 45 samples with support for all annotated introns";
NC_043001.1	Gnomon	exon	42810993	42811154	.	+	.	gene_id "LOC115211862"; db_xref "GeneID:115211862"; gbkey "mRNA"; gene "LOC115211862"; ID ""; gene_name "LOC115211862"; transcript_id "XM_029780589.2"; product "zinc finger protein ZPR1, transcript variant X1"; exon_number "3"; model_evidence "Supporting evidence includes similarity to: 15 Proteins, and 100% coverage of the annotated genomic feature by RNAseq alignments, including 45 samples with support for all annotated introns";
NC_043001.1	Gnomon	exon	42814603	42814687	.	+	.	gene_id "LOC115211862"; db_xref "GeneID:115211862"; gbkey "mRNA"; gene "LOC115211862"; ID ""; gene_name "LOC115211862"; transcript_id "XM_029780589.2"; product "zinc finger protein ZPR1, transcript variant X1"; exon_number "4"; model_evidence "Supporting evidence includes similarity to: 15 Proteins, and 100% coverage of the annotated genomic feature by RNAseq alignments, including 45 samples with support for all annotated introns";
NC_043001.1	Gnomon	exon	42817755	42817825	.	+	.	gene_id "LOC115211862"; db_xref "GeneID:115211862"; gbkey "mRNA"; gene "LOC115211862"; ID ""; gene_name "LOC115211862"; transcript_id "XM_029780589.2"; product "zinc finger protein ZPR1, transcript variant X1"; exon_number "5"; model_evidence "Supporting evidence includes similarity to: 15 Proteins, and 100% coverage of the annotated genomic feature by RNAseq alignments, including 45 samples with support for all annotated introns";
NC_043001.1	Gnomon	exon	42818937	42819023	.	+	.	gene_id "LOC115211862"; db_xref "GeneID:115211862"; gbkey "mRNA"; gene "LOC115211862"; ID ""; gene_name "LOC115211862"; transcript_id "XM_029780589.2"; product "zinc finger protein ZPR1, transcript variant X1"; exon_number "6"; model_evidence "Supporting evidence includes similarity to: 15 Proteins, and 100% coverage of the annotated genomic feature by RNAseq alignments, including 45 samples with support for all annotated introns";
NC_043001.1	Gnomon	exon	42819397	42819437	.	+	.	gene_id "LOC115211862"; db_xref "GeneID:115211862"; gbkey "mRNA"; gene "LOC115211862"; ID ""; gene_name "LOC115211862"; transcript_id "XM_029780589.2"; product "zinc finger protein ZPR1, transcript variant X1"; exon_number "7"; model_evidence "Supporting evidence includes similarity to: 15 Proteins, and 100% coverage of the annotated genomic feature by RNAseq alignments, including 45 samples with support for all annotated introns";
NC_043001.1	Gnomon	exon	42821721	42821802	.	+	.	gene_id "LOC115211862"; db_xref "GeneID:115211862"; gbkey "mRNA"; gene "LOC115211862"; ID ""; gene_name "LOC115211862"; transcript_id "XM_029780589.2"; product "zinc finger protein ZPR1, transcript variant X1"; exon_number "8"; model_evidence "Supporting evidence includes similarity to: 15 Proteins, and 100% coverage of the annotated genomic feature by RNAseq alignments, including 45 samples with support for all annotated introns";
NC_043001.1	Gnomon	exon	42822704	42822778	.	+	.	gene_id "LOC115211862"; db_xref "GeneID:115211862"; gbkey "mRNA"; gene "LOC115211862"; ID ""; gene_name "LOC115211862"; transcript_id "XM_029780589.2"; product "zinc finger protein ZPR1, transcript variant X1"; exon_number "9"; model_evidence "Supporting evidence includes similarity to: 15 Proteins, and 100% coverage of the annotated genomic feature by RNAseq alignments, including 45 samples with support for all annotated introns";
NC_043001.1	Gnomon	exon	42824257	42824323	.	+	.	gene_id "LOC115211862"; db_xref "GeneID:115211862"; gbkey "mRNA"; gene "LOC115211862"; ID ""; gene_name "LOC115211862"; transcript_id "XM_029780589.2"; product "zinc finger protein ZPR1, transcript variant X1"; exon_number "10"; model_evidence "Supporting evidence includes similarity to: 15 Proteins, and 100% coverage of the annotated genomic feature by RNAseq alignments, including 45 samples with support for all annotated introns";
NC_043001.1	Gnomon	exon	42824855	42825015	.	+	.	gene_id "LOC115211862"; db_xref "GeneID:115211862"; gbkey "mRNA"; gene "LOC115211862"; ID ""; gene_name "LOC115211862"; transcript_id "XM_029780589.2"; product "zinc finger protein ZPR1, transcript variant X1"; exon_number "11"; model_evidence "Supporting evidence includes similarity to: 15 Proteins, and 100% coverage of the annotated genomic feature by RNAseq alignments, including 45 samples with support for all annotated introns";
NC_043001.1	Gnomon	exon	42825377	42825487	.	+	.	gene_id "LOC115211862"; db_xref "GeneID:115211862"; gbkey "mRNA"; gene "LOC115211862"; ID ""; gene_name "LOC115211862"; transcript_id "XM_029780589.2"; product "zinc finger protein ZPR1, transcript variant X1"; exon_number "12"; model_evidence "Supporting evidence includes similarity to: 15 Proteins, and 100% coverage of the annotated genomic feature by RNAseq alignments, including 45 samples with support for all annotated introns";
NC_043001.1	Gnomon	exon	42829018	42829107	.	+	.	gene_id "LOC115211862"; db_xref "GeneID:115211862"; gbkey "mRNA"; gene "LOC115211862"; ID ""; gene_name "LOC115211862"; transcript_id "XM_029780589.2"; product "zinc finger protein ZPR1, transcript variant X1"; exon_number "13"; model_evidence "Supporting evidence includes similarity to: 15 Proteins, and 100% coverage of the annotated genomic feature by RNAseq alignments, including 45 samples with support for all annotated introns";
NC_043001.1	Gnomon	exon	42832015	42832083	.	+	.	gene_id "LOC115211862"; db_xref "GeneID:115211862"; gbkey "mRNA"; gene "LOC115211862"; ID ""; gene_name "LOC115211862"; transcript_id "XM_029780589.2"; product "zinc finger protein ZPR1, transcript variant X1"; exon_number "14"; model_evidence "Supporting evidence includes similarity to: 15 Proteins, and 100% coverage of the annotated genomic feature by RNAseq alignments, including 45 samples with support for all annotated introns";
NC_043001.1	Gnomon	exon	42833031	42833211	.	+	.	gene_id "LOC115211862"; db_xref "GeneID:115211862"; gbkey "mRNA"; gene "LOC115211862"; ID ""; gene_name "LOC115211862"; transcript_id "XM_029780589.2"; product "zinc finger protein ZPR1, transcript variant X1"; exon_number "15"; model_evidence "Supporting evidence includes similarity to: 15 Proteins, and 100% coverage of the annotated genomic feature by RNAseq alignments, including 45 samples with support for all annotated introns";
NC_043001.1	Gnomon	start_codon	42809675	42809677	.	+	0	gene_id "LOC115211862"; db_xref "GeneID:115211862"; gbkey "CDS"; gene "LOC115211862"; ID ""; gene_name "LOC115211862"; transcript_id "XM_029780589.2"; product "zinc finger protein ZPR1"; protein_id "XP_029636449.1"; exon_number "2";
NC_043001.1	Gnomon	stop_codon	42833139	42833141	.	+	0	gene_id "LOC115211862"; db_xref "GeneID:115211862"; gbkey "CDS"; gene "LOC115211862"; ID ""; gene_name "LOC115211862"; transcript_id "XM_029780589.2"; product "zinc finger protein ZPR1"; protein_id "XP_029636449.1"; exon_number "15";
NC_043001.1	Gnomon	transcript	42803862	42833211	.	+	.	gene_id "LOC115211862"; ID "XM_036503351.1"; gene_name "LOC115211862"; transcript_id "XM_036503351.1";
NC_043001.1	Gnomon	CDS	42809675	42809788	.	+	0	gene_id "LOC115211862"; db_xref "GeneID:115211862"; gbkey "CDS"; gene "LOC115211862"; ID ""; gene_name "LOC115211862"; transcript_id "XM_036503351.1"; product "zinc finger protein ZPR1"; protein_id "XP_036359244.1"; exon_number "2";
NC_043001.1	Gnomon	CDS	42810993	42811154	.	+	0	gene_id "LOC115211862"; db_xref "GeneID:115211862"; gbkey "CDS"; gene "LOC115211862"; ID ""; gene_name "LOC115211862"; transcript_id "XM_036503351.1"; product "zinc finger protein ZPR1"; protein_id "XP_036359244.1"; exon_number "3";
NC_043001.1	Gnomon	CDS	42814603	42814687	.	+	0	gene_id "LOC115211862"; db_xref "GeneID:115211862"; gbkey "CDS"; gene "LOC115211862"; ID ""; gene_name "LOC115211862"; transcript_id "XM_036503351.1"; product "zinc finger protein ZPR1"; protein_id "XP_036359244.1"; exon_number "4";
NC_043001.1	Gnomon	CDS	42817755	42817825	.	+	2	gene_id "LOC115211862"; db_xref "GeneID:115211862"; gbkey "CDS"; gene "LOC115211862"; ID ""; gene_name "LOC115211862"; transcript_id "XM_036503351.1"; product "zinc finger protein ZPR1"; protein_id "XP_036359244.1"; exon_number "5";
NC_043001.1	Gnomon	CDS	42818937	42819023	.	+	0	gene_id "LOC115211862"; db_xref "GeneID:115211862"; gbkey "CDS"; gene "LOC115211862"; ID ""; gene_name "LOC115211862"; transcript_id "XM_036503351.1"; product "zinc finger protein ZPR1"; protein_id "XP_036359244.1"; exon_number "6";
NC_043001.1	Gnomon	CDS	42819397	42819437	.	+	0	gene_id "LOC115211862"; db_xref "GeneID:115211862"; gbkey "CDS"; gene "LOC115211862"; ID ""; gene_name "LOC115211862"; transcript_id "XM_036503351.1"; product "zinc finger protein ZPR1"; protein_id "XP_036359244.1"; exon_number "7";
NC_043001.1	Gnomon	CDS	42821721	42821802	.	+	1	gene_id "LOC115211862"; db_xref "GeneID:115211862"; gbkey "CDS"; gene "LOC115211862"; ID ""; gene_name "LOC115211862"; transcript_id "XM_036503351.1"; product "zinc finger protein ZPR1"; protein_id "XP_036359244.1"; exon_number "8";
NC_043001.1	Gnomon	CDS	42822704	42822778	.	+	0	gene_id "LOC115211862"; db_xref "GeneID:115211862"; gbkey "CDS"; gene "LOC115211862"; ID ""; gene_name "LOC115211862"; transcript_id "XM_036503351.1"; product "zinc finger protein ZPR1"; protein_id "XP_036359244.1"; exon_number "9";
NC_043001.1	Gnomon	CDS	42824257	42824323	.	+	0	gene_id "LOC115211862"; db_xref "GeneID:115211862"; gbkey "CDS"; gene "LOC115211862"; ID ""; gene_name "LOC115211862"; transcript_id "XM_036503351.1"; product "zinc finger protein ZPR1"; protein_id "XP_036359244.1"; exon_number "10";
NC_043001.1	Gnomon	CDS	42824855	42825015	.	+	2	gene_id "LOC115211862"; db_xref "GeneID:115211862"; gbkey "CDS"; gene "LOC115211862"; ID ""; gene_name "LOC115211862"; transcript_id "XM_036503351.1"; product "zinc finger protein ZPR1"; protein_id "XP_036359244.1"; exon_number "11";
NC_043001.1	Gnomon	CDS	42825377	42825487	.	+	0	gene_id "LOC115211862"; db_xref "GeneID:115211862"; gbkey "CDS"; gene "LOC115211862"; ID ""; gene_name "LOC115211862"; transcript_id "XM_036503351.1"; product "zinc finger protein ZPR1"; protein_id "XP_036359244.1"; exon_number "12";
NC_043001.1	Gnomon	CDS	42829018	42829107	.	+	0	gene_id "LOC115211862"; db_xref "GeneID:115211862"; gbkey "CDS"; gene "LOC115211862"; ID ""; gene_name "LOC115211862"; transcript_id "XM_036503351.1"; product "zinc finger protein ZPR1"; protein_id "XP_036359244.1"; exon_number "13";
NC_043001.1	Gnomon	CDS	42832015	42832083	.	+	0	gene_id "LOC115211862"; db_xref "GeneID:115211862"; gbkey "CDS"; gene "LOC115211862"; ID ""; gene_name "LOC115211862"; transcript_id "XM_036503351.1"; product "zinc finger protein ZPR1"; protein_id "XP_036359244.1"; exon_number "14";
NC_043001.1	Gnomon	CDS	42833031	42833138	.	+	0	gene_id "LOC115211862"; db_xref "GeneID:115211862"; gbkey "CDS"; gene "LOC115211862"; ID ""; gene_name "LOC115211862"; transcript_id "XM_036503351.1"; product "zinc finger protein ZPR1"; protein_id "XP_036359244.1"; exon_number "15";
NC_043001.1	Gnomon	exon	42803862	42804001	.	+	.	gene_id "LOC115211862"; db_xref "GeneID:115211862"; gbkey "mRNA"; gene "LOC115211862"; ID ""; gene_name "LOC115211862"; transcript_id "XM_036503351.1"; product "zinc finger protein ZPR1, transcript variant X2"; exon_number "1"; model_evidence "Supporting evidence includes similarity to: 15 Proteins, and 100% coverage of the annotated genomic feature by RNAseq alignments, including 18 samples with support for all annotated introns";
NC_043001.1	Gnomon	exon	42809644	42809788	.	+	.	gene_id "LOC115211862"; db_xref "GeneID:115211862"; gbkey "mRNA"; gene "LOC115211862"; ID ""; gene_name "LOC115211862"; transcript_id "XM_036503351.1"; product "zinc finger protein ZPR1, transcript variant X2"; exon_number "2"; model_evidence "Supporting evidence includes similarity to: 15 Proteins, and 100% coverage of the annotated genomic feature by RNAseq alignments, including 18 samples with support for all annotated introns";
NC_043001.1	Gnomon	exon	42810993	42811154	.	+	.	gene_id "LOC115211862"; db_xref "GeneID:115211862"; gbkey "mRNA"; gene "LOC115211862"; ID ""; gene_name "LOC115211862"; transcript_id "XM_036503351.1"; product "zinc finger protein ZPR1, transcript variant X2"; exon_number "3"; model_evidence "Supporting evidence includes similarity to: 15 Proteins, and 100% coverage of the annotated genomic feature by RNAseq alignments, including 18 samples with support for all annotated introns";
NC_043001.1	Gnomon	exon	42814603	42814687	.	+	.	gene_id "LOC115211862"; db_xref "GeneID:115211862"; gbkey "mRNA"; gene "LOC115211862"; ID ""; gene_name "LOC115211862"; transcript_id "XM_036503351.1"; product "zinc finger protein ZPR1, transcript variant X2"; exon_number "4"; model_evidence "Supporting evidence includes similarity to: 15 Proteins, and 100% coverage of the annotated genomic feature by RNAseq alignments, including 18 samples with support for all annotated introns";
NC_043001.1	Gnomon	exon	42817755	42817825	.	+	.	gene_id "LOC115211862"; db_xref "GeneID:115211862"; gbkey "mRNA"; gene "LOC115211862"; ID ""; gene_name "LOC115211862"; transcript_id "XM_036503351.1"; product "zinc finger protein ZPR1, transcript variant X2"; exon_number "5"; model_evidence "Supporting evidence includes similarity to: 15 Proteins, and 100% coverage of the annotated genomic feature by RNAseq alignments, including 18 samples with support for all annotated introns";
NC_043001.1	Gnomon	exon	42818937	42819023	.	+	.	gene_id "LOC115211862"; db_xref "GeneID:115211862"; gbkey "mRNA"; gene "LOC115211862"; ID ""; gene_name "LOC115211862"; transcript_id "XM_036503351.1"; product "zinc finger protein ZPR1, transcript variant X2"; exon_number "6"; model_evidence "Supporting evidence includes similarity to: 15 Proteins, and 100% coverage of the annotated genomic feature by RNAseq alignments, including 18 samples with support for all annotated introns";
NC_043001.1	Gnomon	exon	42819397	42819437	.	+	.	gene_id "LOC115211862"; db_xref "GeneID:115211862"; gbkey "mRNA"; gene "LOC115211862"; ID ""; gene_name "LOC115211862"; transcript_id "XM_036503351.1"; product "zinc finger protein ZPR1, transcript variant X2"; exon_number "7"; model_evidence "Supporting evidence includes similarity to: 15 Proteins, and 100% coverage of the annotated genomic feature by RNAseq alignments, including 18 samples with support for all annotated introns";
NC_043001.1	Gnomon	exon	42821721	42821802	.	+	.	gene_id "LOC115211862"; db_xref "GeneID:115211862"; gbkey "mRNA"; gene "LOC115211862"; ID ""; gene_name "LOC115211862"; transcript_id "XM_036503351.1"; product "zinc finger protein ZPR1, transcript variant X2"; exon_number "8"; model_evidence "Supporting evidence includes similarity to: 15 Proteins, and 100% coverage of the annotated genomic feature by RNAseq alignments, including 18 samples with support for all annotated introns";
NC_043001.1	Gnomon	exon	42822704	42822778	.	+	.	gene_id "LOC115211862"; db_xref "GeneID:115211862"; gbkey "mRNA"; gene "LOC115211862"; ID ""; gene_name "LOC115211862"; transcript_id "XM_036503351.1"; product "zinc finger protein ZPR1, transcript variant X2"; exon_number "9"; model_evidence "Supporting evidence includes similarity to: 15 Proteins, and 100% coverage of the annotated genomic feature by RNAseq alignments, including 18 samples with support for all annotated introns";
NC_043001.1	Gnomon	exon	42824257	42824323	.	+	.	gene_id "LOC115211862"; db_xref "GeneID:115211862"; gbkey "mRNA"; gene "LOC115211862"; ID ""; gene_name "LOC115211862"; transcript_id "XM_036503351.1"; product "zinc finger protein ZPR1, transcript variant X2"; exon_number "10"; model_evidence "Supporting evidence includes similarity to: 15 Proteins, and 100% coverage of the annotated genomic feature by RNAseq alignments, including 18 samples with support for all annotated introns";
NC_043001.1	Gnomon	exon	42824855	42825015	.	+	.	gene_id "LOC115211862"; db_xref "GeneID:115211862"; gbkey "mRNA"; gene "LOC115211862"; ID ""; gene_name "LOC115211862"; transcript_id "XM_036503351.1"; product "zinc finger protein ZPR1, transcript variant X2"; exon_number "11"; model_evidence "Supporting evidence includes similarity to: 15 Proteins, and 100% coverage of the annotated genomic feature by RNAseq alignments, including 18 samples with support for all annotated introns";
NC_043001.1	Gnomon	exon	42825377	42825487	.	+	.	gene_id "LOC115211862"; db_xref "GeneID:115211862"; gbkey "mRNA"; gene "LOC115211862"; ID ""; gene_name "LOC115211862"; transcript_id "XM_036503351.1"; product "zinc finger protein ZPR1, transcript variant X2"; exon_number "12"; model_evidence "Supporting evidence includes similarity to: 15 Proteins, and 100% coverage of the annotated genomic feature by RNAseq alignments, including 18 samples with support for all annotated introns";
NC_043001.1	Gnomon	exon	42829018	42829107	.	+	.	gene_id "LOC115211862"; db_xref "GeneID:115211862"; gbkey "mRNA"; gene "LOC115211862"; ID ""; gene_name "LOC115211862"; transcript_id "XM_036503351.1"; product "zinc finger protein ZPR1, transcript variant X2"; exon_number "13"; model_evidence "Supporting evidence includes similarity to: 15 Proteins, and 100% coverage of the annotated genomic feature by RNAseq alignments, including 18 samples with support for all annotated introns";
NC_043001.1	Gnomon	exon	42832015	42832083	.	+	.	gene_id "LOC115211862"; db_xref "GeneID:115211862"; gbkey "mRNA"; gene "LOC115211862"; ID ""; gene_name "LOC115211862"; transcript_id "XM_036503351.1"; product "zinc finger protein ZPR1, transcript variant X2"; exon_number "14"; model_evidence "Supporting evidence includes similarity to: 15 Proteins, and 100% coverage of the annotated genomic feature by RNAseq alignments, including 18 samples with support for all annotated introns";
NC_043001.1	Gnomon	exon	42833031	42833211	.	+	.	gene_id "LOC115211862"; db_xref "GeneID:115211862"; gbkey "mRNA"; gene "LOC115211862"; ID ""; gene_name "LOC115211862"; transcript_id "XM_036503351.1"; product "zinc finger protein ZPR1, transcript variant X2"; exon_number "15"; model_evidence "Supporting evidence includes similarity to: 15 Proteins, and 100% coverage of the annotated genomic feature by RNAseq alignments, including 18 samples with support for all annotated introns";
NC_043001.1	Gnomon	start_codon	42809675	42809677	.	+	0	gene_id "LOC115211862"; db_xref "GeneID:115211862"; gbkey "CDS"; gene "LOC115211862"; ID ""; gene_name "LOC115211862"; transcript_id "XM_036503351.1"; product "zinc finger protein ZPR1"; protein_id "XP_036359244.1"; exon_number "2";
NC_043001.1	Gnomon	stop_codon	42833139	42833141	.	+	0	gene_id "LOC115211862"; db_xref "GeneID:115211862"; gbkey "CDS"; gene "LOC115211862"; ID ""; gene_name "LOC115211862"; transcript_id "XM_036503351.1"; product "zinc finger protein ZPR1"; protein_id "XP_036359244.1"; exon_number "15";
NC_043001.1	Gnomon	gene	86244414	86485695	.	+	.	gene_id "LOC115211864"; db_xref "GeneID:115211864"; gbkey "Gene"; gene "LOC115211864"; gene_biotype "protein_coding"; ID ""; gene_name "LOC115211864";
NC_043001.1	Gnomon~FLAMseq	transcript	86244414	86485695	.	+	.	gene_id "LOC115211864"; ID "XM_036502852.1"; gene_name "LOC115211864"; transcript_id "FLAMseq_ext~XM_036502852.1"; three_prime_ext "260";
NC_043001.1	Gnomon~FLAMseq	exon	86244414	86244630	.	+	.	gene_id "LOC115211864"; db_xref "GeneID:115211864"; gbkey "mRNA"; gene "LOC115211864"; ID ""; gene_name "LOC115211864"; transcript_id "FLAMseq_ext~XM_036502852.1"; product "inter-alpha-trypsin inhibitor heavy chain H4-like"; exon_number "1"; model_evidence "Supporting evidence includes similarity to: 100% coverage of the annotated genomic feature by RNAseq alignments";
NC_043001.1	Gnomon~FLAMseq	exon	86258081	86258238	.	+	.	gene_id "LOC115211864"; db_xref "GeneID:115211864"; gbkey "mRNA"; gene "LOC115211864"; ID ""; gene_name "LOC115211864"; transcript_id "FLAMseq_ext~XM_036502852.1"; product "inter-alpha-trypsin inhibitor heavy chain H4-like"; exon_number "2"; model_evidence "Supporting evidence includes similarity to: 100% coverage of the annotated genomic feature by RNAseq alignments";
NC_043001.1	Gnomon~FLAMseq	exon	86333321	86333431	.	+	.	gene_id "LOC115211864"; db_xref "GeneID:115211864"; gbkey "mRNA"; gene "LOC115211864"; ID ""; gene_name "LOC115211864"; transcript_id "FLAMseq_ext~XM_036502852.1"; product "inter-alpha-trypsin inhibitor heavy chain H4-like"; exon_number "3"; model_evidence "Supporting evidence includes similarity to: 100% coverage of the annotated genomic feature by RNAseq alignments";
NC_043001.1	Gnomon~FLAMseq	exon	86333526	86333776	.	+	.	gene_id "LOC115211864"; db_xref "GeneID:115211864"; gbkey "mRNA"; gene "LOC115211864"; ID ""; gene_name "LOC115211864"; transcript_id "FLAMseq_ext~XM_036502852.1"; product "inter-alpha-trypsin inhibitor heavy chain H4-like"; exon_number "4"; model_evidence "Supporting evidence includes similarity to: 100% coverage of the annotated genomic feature by RNAseq alignments";
NC_043001.1	Gnomon~FLAMseq	exon	86401276	86401439	.	+	.	gene_id "LOC115211864"; db_xref "GeneID:115211864"; gbkey "mRNA"; gene "LOC115211864"; ID ""; gene_name "LOC115211864"; transcript_id "FLAMseq_ext~XM_036502852.1"; product "inter-alpha-trypsin inhibitor heavy chain H4-like"; exon_number "5"; model_evidence "Supporting evidence includes similarity to: 100% coverage of the annotated genomic feature by RNAseq alignments";
NC_043001.1	Gnomon~FLAMseq	exon	86403436	86403593	.	+	.	gene_id "LOC115211864"; db_xref "GeneID:115211864"; gbkey "mRNA"; gene "LOC115211864"; ID ""; gene_name "LOC115211864"; transcript_id "FLAMseq_ext~XM_036502852.1"; product "inter-alpha-trypsin inhibitor heavy chain H4-like"; exon_number "6"; model_evidence "Supporting evidence includes similarity to: 100% coverage of the annotated genomic feature by RNAseq alignments";
NC_043001.1	Gnomon~FLAMseq	exon	86406868	86406978	.	+	.	gene_id "LOC115211864"; db_xref "GeneID:115211864"; gbkey "mRNA"; gene "LOC115211864"; ID ""; gene_name "LOC115211864"; transcript_id "FLAMseq_ext~XM_036502852.1"; product "inter-alpha-trypsin inhibitor heavy chain H4-like"; exon_number "7"; model_evidence "Supporting evidence includes similarity to: 100% coverage of the annotated genomic feature by RNAseq alignments";
NC_043001.1	Gnomon~FLAMseq	exon	86407070	86407320	.	+	.	gene_id "LOC115211864"; db_xref "GeneID:115211864"; gbkey "mRNA"; gene "LOC115211864"; ID ""; gene_name "LOC115211864"; transcript_id "FLAMseq_ext~XM_036502852.1"; product "inter-alpha-trypsin inhibitor heavy chain H4-like"; exon_number "8"; model_evidence "Supporting evidence includes similarity to: 100% coverage of the annotated genomic feature by RNAseq alignments";
NC_043001.1	Gnomon~FLAMseq	exon	86408922	86409082	.	+	.	gene_id "LOC115211864"; db_xref "GeneID:115211864"; gbkey "mRNA"; gene "LOC115211864"; ID ""; gene_name "LOC115211864"; transcript_id "FLAMseq_ext~XM_036502852.1"; product "inter-alpha-trypsin inhibitor heavy chain H4-like"; exon_number "9"; model_evidence "Supporting evidence includes similarity to: 100% coverage of the annotated genomic feature by RNAseq alignments";
NC_043001.1	Gnomon~FLAMseq	exon	86412532	86412820	.	+	.	gene_id "LOC115211864"; db_xref "GeneID:115211864"; gbkey "mRNA"; gene "LOC115211864"; ID ""; gene_name "LOC115211864"; transcript_id "FLAMseq_ext~XM_036502852.1"; product "inter-alpha-trypsin inhibitor heavy chain H4-like"; exon_number "10"; model_evidence "Supporting evidence includes similarity to: 100% coverage of the annotated genomic feature by RNAseq alignments";
NC_043001.1	Gnomon~FLAMseq	exon	86414553	86415238	.	+	.	gene_id "LOC115211864"; db_xref "GeneID:115211864"; gbkey "mRNA"; gene "LOC115211864"; ID ""; gene_name "LOC115211864"; transcript_id "FLAMseq_ext~XM_036502852.1"; product "inter-alpha-trypsin inhibitor heavy chain H4-like"; exon_number "11"; model_evidence "Supporting evidence includes similarity to: 100% coverage of the annotated genomic feature by RNAseq alignments";
NC_043001.1	Gnomon~FLAMseq	exon	86418593	86418665	.	+	.	gene_id "LOC115211864"; db_xref "GeneID:115211864"; gbkey "mRNA"; gene "LOC115211864"; ID ""; gene_name "LOC115211864"; transcript_id "FLAMseq_ext~XM_036502852.1"; product "inter-alpha-trypsin inhibitor heavy chain H4-like"; exon_number "12"; model_evidence "Supporting evidence includes similarity to: 100% coverage of the annotated genomic feature by RNAseq alignments";
NC_043001.1	Gnomon~FLAMseq	exon	86420496	86420510	.	+	.	gene_id "LOC115211864"; db_xref "GeneID:115211864"; gbkey "mRNA"; gene "LOC115211864"; ID ""; gene_name "LOC115211864"; transcript_id "FLAMseq_ext~XM_036502852.1"; product "inter-alpha-trypsin inhibitor heavy chain H4-like"; exon_number "13"; model_evidence "Supporting evidence includes similarity to: 100% coverage of the annotated genomic feature by RNAseq alignments";
NC_043001.1	Gnomon~FLAMseq	exon	86428611	86428625	.	+	.	gene_id "LOC115211864"; db_xref "GeneID:115211864"; gbkey "mRNA"; gene "LOC115211864"; ID ""; gene_name "LOC115211864"; transcript_id "FLAMseq_ext~XM_036502852.1"; product "inter-alpha-trypsin inhibitor heavy chain H4-like"; exon_number "14"; model_evidence "Supporting evidence includes similarity to: 100% coverage of the annotated genomic feature by RNAseq alignments";
NC_043001.1	Gnomon~FLAMseq	exon	86431987	86432001	.	+	.	gene_id "LOC115211864"; db_xref "GeneID:115211864"; gbkey "mRNA"; gene "LOC115211864"; ID ""; gene_name "LOC115211864"; transcript_id "FLAMseq_ext~XM_036502852.1"; product "inter-alpha-trypsin inhibitor heavy chain H4-like"; exon_number "15"; model_evidence "Supporting evidence includes similarity to: 100% coverage of the annotated genomic feature by RNAseq alignments";
NC_043001.1	Gnomon~FLAMseq	exon	86435950	86435973	.	+	.	gene_id "LOC115211864"; db_xref "GeneID:115211864"; gbkey "mRNA"; gene "LOC115211864"; ID ""; gene_name "LOC115211864"; transcript_id "FLAMseq_ext~XM_036502852.1"; product "inter-alpha-trypsin inhibitor heavy chain H4-like"; exon_number "16"; model_evidence "Supporting evidence includes similarity to: 100% coverage of the annotated genomic feature by RNAseq alignments";
NC_043001.1	Gnomon~FLAMseq	exon	86438283	86438300	.	+	.	gene_id "LOC115211864"; db_xref "GeneID:115211864"; gbkey "mRNA"; gene "LOC115211864"; ID ""; gene_name "LOC115211864"; transcript_id "FLAMseq_ext~XM_036502852.1"; product "inter-alpha-trypsin inhibitor heavy chain H4-like"; exon_number "17"; model_evidence "Supporting evidence includes similarity to: 100% coverage of the annotated genomic feature by RNAseq alignments";
NC_043001.1	Gnomon~FLAMseq	exon	86444220	86444243	.	+	.	gene_id "LOC115211864"; db_xref "GeneID:115211864"; gbkey "mRNA"; gene "LOC115211864"; ID ""; gene_name "LOC115211864"; transcript_id "FLAMseq_ext~XM_036502852.1"; product "inter-alpha-trypsin inhibitor heavy chain H4-like"; exon_number "18"; model_evidence "Supporting evidence includes similarity to: 100% coverage of the annotated genomic feature by RNAseq alignments";
NC_043001.1	Gnomon~FLAMseq	exon	86444450	86444467	.	+	.	gene_id "LOC115211864"; db_xref "GeneID:115211864"; gbkey "mRNA"; gene "LOC115211864"; ID ""; gene_name "LOC115211864"; transcript_id "FLAMseq_ext~XM_036502852.1"; product "inter-alpha-trypsin inhibitor heavy chain H4-like"; exon_number "19"; model_evidence "Supporting evidence includes similarity to: 100% coverage of the annotated genomic feature by RNAseq alignments";
NC_043001.1	Gnomon~FLAMseq	exon	86446984	86447007	.	+	.	gene_id "LOC115211864"; db_xref "GeneID:115211864"; gbkey "mRNA"; gene "LOC115211864"; ID ""; gene_name "LOC115211864"; transcript_id "FLAMseq_ext~XM_036502852.1"; product "inter-alpha-trypsin inhibitor heavy chain H4-like"; exon_number "20"; model_evidence "Supporting evidence includes similarity to: 100% coverage of the annotated genomic feature by RNAseq alignments";
NC_043001.1	Gnomon~FLAMseq	exon	86452906	86452920	.	+	.	gene_id "LOC115211864"; db_xref "GeneID:115211864"; gbkey "mRNA"; gene "LOC115211864"; ID ""; gene_name "LOC115211864"; transcript_id "FLAMseq_ext~XM_036502852.1"; product "inter-alpha-trypsin inhibitor heavy chain H4-like"; exon_number "21"; model_evidence "Supporting evidence includes similarity to: 100% coverage of the annotated genomic feature by RNAseq alignments";
NC_043001.1	Gnomon~FLAMseq	exon	86454329	86454346	.	+	.	gene_id "LOC115211864"; db_xref "GeneID:115211864"; gbkey "mRNA"; gene "LOC115211864"; ID ""; gene_name "LOC115211864"; transcript_id "FLAMseq_ext~XM_036502852.1"; product "inter-alpha-trypsin inhibitor heavy chain H4-like"; exon_number "22"; model_evidence "Supporting evidence includes similarity to: 100% coverage of the annotated genomic feature by RNAseq alignments";
NC_043001.1	Gnomon~FLAMseq	exon	86458975	86458992	.	+	.	gene_id "LOC115211864"; db_xref "GeneID:115211864"; gbkey "mRNA"; gene "LOC115211864"; ID ""; gene_name "LOC115211864"; transcript_id "FLAMseq_ext~XM_036502852.1"; product "inter-alpha-trypsin inhibitor heavy chain H4-like"; exon_number "23"; model_evidence "Supporting evidence includes similarity to: 100% coverage of the annotated genomic feature by RNAseq alignments";
NC_043001.1	Gnomon~FLAMseq	exon	86463401	86463424	.	+	.	gene_id "LOC115211864"; db_xref "GeneID:115211864"; gbkey "mRNA"; gene "LOC115211864"; ID ""; gene_name "LOC115211864"; transcript_id "FLAMseq_ext~XM_036502852.1"; product "inter-alpha-trypsin inhibitor heavy chain H4-like"; exon_number "24"; model_evidence "Supporting evidence includes similarity to: 100% coverage of the annotated genomic feature by RNAseq alignments";
NC_043001.1	Gnomon~FLAMseq	exon	86470065	86470079	.	+	.	gene_id "LOC115211864"; db_xref "GeneID:115211864"; gbkey "mRNA"; gene "LOC115211864"; ID ""; gene_name "LOC115211864"; transcript_id "FLAMseq_ext~XM_036502852.1"; product "inter-alpha-trypsin inhibitor heavy chain H4-like"; exon_number "25"; model_evidence "Supporting evidence includes similarity to: 100% coverage of the annotated genomic feature by RNAseq alignments";
NC_043001.1	Gnomon~FLAMseq	exon	86471708	86471725	.	+	.	gene_id "LOC115211864"; db_xref "GeneID:115211864"; gbkey "mRNA"; gene "LOC115211864"; ID ""; gene_name "LOC115211864"; transcript_id "FLAMseq_ext~XM_036502852.1"; product "inter-alpha-trypsin inhibitor heavy chain H4-like"; exon_number "26"; model_evidence "Supporting evidence includes similarity to: 100% coverage of the annotated genomic feature by RNAseq alignments";
NC_043001.1	Gnomon~FLAMseq	exon	86476156	86476179	.	+	.	gene_id "LOC115211864"; db_xref "GeneID:115211864"; gbkey "mRNA"; gene "LOC115211864"; ID ""; gene_name "LOC115211864"; transcript_id "FLAMseq_ext~XM_036502852.1"; product "inter-alpha-trypsin inhibitor heavy chain H4-like"; exon_number "27"; model_evidence "Supporting evidence includes similarity to: 100% coverage of the annotated genomic feature by RNAseq alignments";
NC_043001.1	Gnomon~FLAMseq	exon	86478769	86478783	.	+	.	gene_id "LOC115211864"; db_xref "GeneID:115211864"; gbkey "mRNA"; gene "LOC115211864"; ID ""; gene_name "LOC115211864"; transcript_id "FLAMseq_ext~XM_036502852.1"; product "inter-alpha-trypsin inhibitor heavy chain H4-like"; exon_number "28"; model_evidence "Supporting evidence includes similarity to: 100% coverage of the annotated genomic feature by RNAseq alignments";
NC_043001.1	Gnomon~FLAMseq	exon	86480333	86480407	.	+	.	gene_id "LOC115211864"; db_xref "GeneID:115211864"; gbkey "mRNA"; gene "LOC115211864"; ID ""; gene_name "LOC115211864"; transcript_id "FLAMseq_ext~XM_036502852.1"; product "inter-alpha-trypsin inhibitor heavy chain H4-like"; exon_number "29"; model_evidence "Supporting evidence includes similarity to: 100% coverage of the annotated genomic feature by RNAseq alignments";
NC_043001.1	Gnomon~FLAMseq	exon	86481200	86481304	.	+	.	gene_id "LOC115211864"; db_xref "GeneID:115211864"; gbkey "mRNA"; gene "LOC115211864"; ID ""; gene_name "LOC115211864"; transcript_id "FLAMseq_ext~XM_036502852.1"; product "inter-alpha-trypsin inhibitor heavy chain H4-like"; exon_number "30"; model_evidence "Supporting evidence includes similarity to: 100% coverage of the annotated genomic feature by RNAseq alignments";
NC_043001.1	Gnomon~FLAMseq	exon	86481623	86481889	.	+	.	gene_id "LOC115211864"; db_xref "GeneID:115211864"; gbkey "mRNA"; gene "LOC115211864"; ID ""; gene_name "LOC115211864"; transcript_id "FLAMseq_ext~XM_036502852.1"; product "inter-alpha-trypsin inhibitor heavy chain H4-like"; exon_number "31"; model_evidence "Supporting evidence includes similarity to: 100% coverage of the annotated genomic feature by RNAseq alignments";
NC_043001.1	Gnomon~FLAMseq	exon	86485197	86485435	.	+	.	gene_id "LOC115211864"; db_xref "GeneID:115211864"; gbkey "mRNA"; gene "LOC115211864"; ID ""; gene_name "LOC115211864"; transcript_id "FLAMseq_ext~XM_036502852.1"; product "inter-alpha-trypsin inhibitor heavy chain H4-like"; exon_number "32"; model_evidence "Supporting evidence includes similarity to: 100% coverage of the annotated genomic feature by RNAseq alignments";
NC_043001.1	Gnomon~FLAMseq	exon	86485197	86485695	.	+	.	gene_id "LOC115211864"; db_xref "GeneID:115211864"; gbkey "mRNA"; gene "LOC115211864"; ID ""; gene_name "LOC115211864"; transcript_id "FLAMseq_ext~XM_036502852.1"; product ""; exon_number "32"; model_evidence ""; three_prime_ext "260";
NC_043001.1	Gnomon	transcript	86244414	86485435	.	+	.	gene_id "LOC115211864"; ID "XM_036502852.1"; gene_name "LOC115211864"; transcript_id "XM_036502852.1";
NC_043001.1	Gnomon	CDS	86244553	86244630	.	+	0	gene_id "LOC115211864"; db_xref "GeneID:115211864"; gbkey "CDS"; gene "LOC115211864"; ID ""; gene_name "LOC115211864"; transcript_id "XM_036502852.1"; product "inter-alpha-trypsin inhibitor heavy chain H4-like"; protein_id "XP_036358745.1"; exon_number "1";
NC_043001.1	Gnomon	CDS	86258081	86258238	.	+	0	gene_id "LOC115211864"; db_xref "GeneID:115211864"; gbkey "CDS"; gene "LOC115211864"; ID ""; gene_name "LOC115211864"; transcript_id "XM_036502852.1"; product "inter-alpha-trypsin inhibitor heavy chain H4-like"; protein_id "XP_036358745.1"; exon_number "2";
NC_043001.1	Gnomon	CDS	86333321	86333431	.	+	1	gene_id "LOC115211864"; db_xref "GeneID:115211864"; gbkey "CDS"; gene "LOC115211864"; ID ""; gene_name "LOC115211864"; transcript_id "XM_036502852.1"; product "inter-alpha-trypsin inhibitor heavy chain H4-like"; protein_id "XP_036358745.1"; exon_number "3";
NC_043001.1	Gnomon	CDS	86333526	86333776	.	+	1	gene_id "LOC115211864"; db_xref "GeneID:115211864"; gbkey "CDS"; gene "LOC115211864"; ID ""; gene_name "LOC115211864"; transcript_id "XM_036502852.1"; product "inter-alpha-trypsin inhibitor heavy chain H4-like"; protein_id "XP_036358745.1"; exon_number "4";
NC_043001.1	Gnomon	CDS	86401276	86401439	.	+	2	gene_id "LOC115211864"; db_xref "GeneID:115211864"; gbkey "CDS"; gene "LOC115211864"; ID ""; gene_name "LOC115211864"; transcript_id "XM_036502852.1"; product "inter-alpha-trypsin inhibitor heavy chain H4-like"; protein_id "XP_036358745.1"; exon_number "5";
NC_043001.1	Gnomon	CDS	86403436	86403593	.	+	0	gene_id "LOC115211864"; db_xref "GeneID:115211864"; gbkey "CDS"; gene "LOC115211864"; ID ""; gene_name "LOC115211864"; transcript_id "XM_036502852.1"; product "inter-alpha-trypsin inhibitor heavy chain H4-like"; protein_id "XP_036358745.1"; exon_number "6";
NC_043001.1	Gnomon	CDS	86406868	86406978	.	+	1	gene_id "LOC115211864"; db_xref "GeneID:115211864"; gbkey "CDS"; gene "LOC115211864"; ID ""; gene_name "LOC115211864"; transcript_id "XM_036502852.1"; product "inter-alpha-trypsin inhibitor heavy chain H4-like"; protein_id "XP_036358745.1"; exon_number "7";
NC_043001.1	Gnomon	CDS	86407070	86407320	.	+	1	gene_id "LOC115211864"; db_xref "GeneID:115211864"; gbkey "CDS"; gene "LOC115211864"; ID ""; gene_name "LOC115211864"; transcript_id "XM_036502852.1"; product "inter-alpha-trypsin inhibitor heavy chain H4-like"; protein_id "XP_036358745.1"; exon_number "8";
NC_043001.1	Gnomon	CDS	86408922	86409082	.	+	2	gene_id "LOC115211864"; db_xref "GeneID:115211864"; gbkey "CDS"; gene "LOC115211864"; ID ""; gene_name "LOC115211864"; transcript_id "XM_036502852.1"; product "inter-alpha-trypsin inhibitor heavy chain H4-like"; protein_id "XP_036358745.1"; exon_number "9";
NC_043001.1	Gnomon	CDS	86412532	86412820	.	+	0	gene_id "LOC115211864"; db_xref "GeneID:115211864"; gbkey "CDS"; gene "LOC115211864"; ID ""; gene_name "LOC115211864"; transcript_id "XM_036502852.1"; product "inter-alpha-trypsin inhibitor heavy chain H4-like"; protein_id "XP_036358745.1"; exon_number "10";
NC_043001.1	Gnomon	CDS	86414553	86415238	.	+	2	gene_id "LOC115211864"; db_xref "GeneID:115211864"; gbkey "CDS"; gene "LOC115211864"; ID ""; gene_name "LOC115211864"; transcript_id "XM_036502852.1"; product "inter-alpha-trypsin inhibitor heavy chain H4-like"; protein_id "XP_036358745.1"; exon_number "11";
NC_043001.1	Gnomon	CDS	86418593	86418665	.	+	0	gene_id "LOC115211864"; db_xref "GeneID:115211864"; gbkey "CDS"; gene "LOC115211864"; ID ""; gene_name "LOC115211864"; transcript_id "XM_036502852.1"; product "inter-alpha-trypsin inhibitor heavy chain H4-like"; protein_id "XP_036358745.1"; exon_number "12";
NC_043001.1	Gnomon	CDS	86420496	86420510	.	+	2	gene_id "LOC115211864"; db_xref "GeneID:115211864"; gbkey "CDS"; gene "LOC115211864"; ID ""; gene_name "LOC115211864"; transcript_id "XM_036502852.1"; product "inter-alpha-trypsin inhibitor heavy chain H4-like"; protein_id "XP_036358745.1"; exon_number "13";
NC_043001.1	Gnomon	CDS	86428611	86428625	.	+	2	gene_id "LOC115211864"; db_xref "GeneID:115211864"; gbkey "CDS"; gene "LOC115211864"; ID ""; gene_name "LOC115211864"; transcript_id "XM_036502852.1"; product "inter-alpha-trypsin inhibitor heavy chain H4-like"; protein_id "XP_036358745.1"; exon_number "14";
NC_043001.1	Gnomon	CDS	86431987	86432001	.	+	2	gene_id "LOC115211864"; db_xref "GeneID:115211864"; gbkey "CDS"; gene "LOC115211864"; ID ""; gene_name "LOC115211864"; transcript_id "XM_036502852.1"; product "inter-alpha-trypsin inhibitor heavy chain H4-like"; protein_id "XP_036358745.1"; exon_number "15";
NC_043001.1	Gnomon	CDS	86435950	86435973	.	+	2	gene_id "LOC115211864"; db_xref "GeneID:115211864"; gbkey "CDS"; gene "LOC115211864"; ID ""; gene_name "LOC115211864"; transcript_id "XM_036502852.1"; product "inter-alpha-trypsin inhibitor heavy chain H4-like"; protein_id "XP_036358745.1"; exon_number "16";
NC_043001.1	Gnomon	CDS	86438283	86438300	.	+	2	gene_id "LOC115211864"; db_xref "GeneID:115211864"; gbkey "CDS"; gene "LOC115211864"; ID ""; gene_name "LOC115211864"; transcript_id "XM_036502852.1"; product "inter-alpha-trypsin inhibitor heavy chain H4-like"; protein_id "XP_036358745.1"; exon_number "17";
NC_043001.1	Gnomon	CDS	86444220	86444243	.	+	2	gene_id "LOC115211864"; db_xref "GeneID:115211864"; gbkey "CDS"; gene "LOC115211864"; ID ""; gene_name "LOC115211864"; transcript_id "XM_036502852.1"; product "inter-alpha-trypsin inhibitor heavy chain H4-like"; protein_id "XP_036358745.1"; exon_number "18";
NC_043001.1	Gnomon	CDS	86444450	86444467	.	+	2	gene_id "LOC115211864"; db_xref "GeneID:115211864"; gbkey "CDS"; gene "LOC115211864"; ID ""; gene_name "LOC115211864"; transcript_id "XM_036502852.1"; product "inter-alpha-trypsin inhibitor heavy chain H4-like"; protein_id "XP_036358745.1"; exon_number "19";
NC_043001.1	Gnomon	CDS	86446984	86447007	.	+	2	gene_id "LOC115211864"; db_xref "GeneID:115211864"; gbkey "CDS"; gene "LOC115211864"; ID ""; gene_name "LOC115211864"; transcript_id "XM_036502852.1"; product "inter-alpha-trypsin inhibitor heavy chain H4-like"; protein_id "XP_036358745.1"; exon_number "20";
NC_043001.1	Gnomon	CDS	86452906	86452920	.	+	2	gene_id "LOC115211864"; db_xref "GeneID:115211864"; gbkey "CDS"; gene "LOC115211864"; ID ""; gene_name "LOC115211864"; transcript_id "XM_036502852.1"; product "inter-alpha-trypsin inhibitor heavy chain H4-like"; protein_id "XP_036358745.1"; exon_number "21";
NC_043001.1	Gnomon	CDS	86454329	86454346	.	+	2	gene_id "LOC115211864"; db_xref "GeneID:115211864"; gbkey "CDS"; gene "LOC115211864"; ID ""; gene_name "LOC115211864"; transcript_id "XM_036502852.1"; product "inter-alpha-trypsin inhibitor heavy chain H4-like"; protein_id "XP_036358745.1"; exon_number "22";
NC_043001.1	Gnomon	CDS	86458975	86458992	.	+	2	gene_id "LOC115211864"; db_xref "GeneID:115211864"; gbkey "CDS"; gene "LOC115211864"; ID ""; gene_name "LOC115211864"; transcript_id "XM_036502852.1"; product "inter-alpha-trypsin inhibitor heavy chain H4-like"; protein_id "XP_036358745.1"; exon_number "23";
NC_043001.1	Gnomon	CDS	86463401	86463424	.	+	2	gene_id "LOC115211864"; db_xref "GeneID:115211864"; gbkey "CDS"; gene "LOC115211864"; ID ""; gene_name "LOC115211864"; transcript_id "XM_036502852.1"; product "inter-alpha-trypsin inhibitor heavy chain H4-like"; protein_id "XP_036358745.1"; exon_number "24";
NC_043001.1	Gnomon	CDS	86470065	86470079	.	+	2	gene_id "LOC115211864"; db_xref "GeneID:115211864"; gbkey "CDS"; gene "LOC115211864"; ID ""; gene_name "LOC115211864"; transcript_id "XM_036502852.1"; product "inter-alpha-trypsin inhibitor heavy chain H4-like"; protein_id "XP_036358745.1"; exon_number "25";
NC_043001.1	Gnomon	CDS	86471708	86471725	.	+	2	gene_id "LOC115211864"; db_xref "GeneID:115211864"; gbkey "CDS"; gene "LOC115211864"; ID ""; gene_name "LOC115211864"; transcript_id "XM_036502852.1"; product "inter-alpha-trypsin inhibitor heavy chain H4-like"; protein_id "XP_036358745.1"; exon_number "26";
NC_043001.1	Gnomon	CDS	86476156	86476179	.	+	2	gene_id "LOC115211864"; db_xref "GeneID:115211864"; gbkey "CDS"; gene "LOC115211864"; ID ""; gene_name "LOC115211864"; transcript_id "XM_036502852.1"; product "inter-alpha-trypsin inhibitor heavy chain H4-like"; protein_id "XP_036358745.1"; exon_number "27";
NC_043001.1	Gnomon	CDS	86478769	86478783	.	+	2	gene_id "LOC115211864"; db_xref "GeneID:115211864"; gbkey "CDS"; gene "LOC115211864"; ID ""; gene_name "LOC115211864"; transcript_id "XM_036502852.1"; product "inter-alpha-trypsin inhibitor heavy chain H4-like"; protein_id "XP_036358745.1"; exon_number "28";
NC_043001.1	Gnomon	CDS	86480333	86480407	.	+	2	gene_id "LOC115211864"; db_xref "GeneID:115211864"; gbkey "CDS"; gene "LOC115211864"; ID ""; gene_name "LOC115211864"; transcript_id "XM_036502852.1"; product "inter-alpha-trypsin inhibitor heavy chain H4-like"; protein_id "XP_036358745.1"; exon_number "29";
NC_043001.1	Gnomon	CDS	86481200	86481304	.	+	2	gene_id "LOC115211864"; db_xref "GeneID:115211864"; gbkey "CDS"; gene "LOC115211864"; ID ""; gene_name "LOC115211864"; transcript_id "XM_036502852.1"; product "inter-alpha-trypsin inhibitor heavy chain H4-like"; protein_id "XP_036358745.1"; exon_number "30";
NC_043001.1	Gnomon	CDS	86481623	86481889	.	+	2	gene_id "LOC115211864"; db_xref "GeneID:115211864"; gbkey "CDS"; gene "LOC115211864"; ID ""; gene_name "LOC115211864"; transcript_id "XM_036502852.1"; product "inter-alpha-trypsin inhibitor heavy chain H4-like"; protein_id "XP_036358745.1"; exon_number "31";
NC_043001.1	Gnomon	CDS	86485197	86485366	.	+	2	gene_id "LOC115211864"; db_xref "GeneID:115211864"; gbkey "CDS"; gene "LOC115211864"; ID ""; gene_name "LOC115211864"; transcript_id "XM_036502852.1"; product "inter-alpha-trypsin inhibitor heavy chain H4-like"; protein_id "XP_036358745.1"; exon_number "32";
NC_043001.1	Gnomon	exon	86244414	86244630	.	+	.	gene_id "LOC115211864"; db_xref "GeneID:115211864"; gbkey "mRNA"; gene "LOC115211864"; ID ""; gene_name "LOC115211864"; transcript_id "XM_036502852.1"; product "inter-alpha-trypsin inhibitor heavy chain H4-like"; exon_number "1"; model_evidence "Supporting evidence includes similarity to: 100% coverage of the annotated genomic feature by RNAseq alignments";
NC_043001.1	Gnomon	exon	86258081	86258238	.	+	.	gene_id "LOC115211864"; db_xref "GeneID:115211864"; gbkey "mRNA"; gene "LOC115211864"; ID ""; gene_name "LOC115211864"; transcript_id "XM_036502852.1"; product "inter-alpha-trypsin inhibitor heavy chain H4-like"; exon_number "2"; model_evidence "Supporting evidence includes similarity to: 100% coverage of the annotated genomic feature by RNAseq alignments";
NC_043001.1	Gnomon	exon	86333321	86333431	.	+	.	gene_id "LOC115211864"; db_xref "GeneID:115211864"; gbkey "mRNA"; gene "LOC115211864"; ID ""; gene_name "LOC115211864"; transcript_id "XM_036502852.1"; product "inter-alpha-trypsin inhibitor heavy chain H4-like"; exon_number "3"; model_evidence "Supporting evidence includes similarity to: 100% coverage of the annotated genomic feature by RNAseq alignments";
NC_043001.1	Gnomon	exon	86333526	86333776	.	+	.	gene_id "LOC115211864"; db_xref "GeneID:115211864"; gbkey "mRNA"; gene "LOC115211864"; ID ""; gene_name "LOC115211864"; transcript_id "XM_036502852.1"; product "inter-alpha-trypsin inhibitor heavy chain H4-like"; exon_number "4"; model_evidence "Supporting evidence includes similarity to: 100% coverage of the annotated genomic feature by RNAseq alignments";
NC_043001.1	Gnomon	exon	86401276	86401439	.	+	.	gene_id "LOC115211864"; db_xref "GeneID:115211864"; gbkey "mRNA"; gene "LOC115211864"; ID ""; gene_name "LOC115211864"; transcript_id "XM_036502852.1"; product "inter-alpha-trypsin inhibitor heavy chain H4-like"; exon_number "5"; model_evidence "Supporting evidence includes similarity to: 100% coverage of the annotated genomic feature by RNAseq alignments";
NC_043001.1	Gnomon	exon	86403436	86403593	.	+	.	gene_id "LOC115211864"; db_xref "GeneID:115211864"; gbkey "mRNA"; gene "LOC115211864"; ID ""; gene_name "LOC115211864"; transcript_id "XM_036502852.1"; product "inter-alpha-trypsin inhibitor heavy chain H4-like"; exon_number "6"; model_evidence "Supporting evidence includes similarity to: 100% coverage of the annotated genomic feature by RNAseq alignments";
NC_043001.1	Gnomon	exon	86406868	86406978	.	+	.	gene_id "LOC115211864"; db_xref "GeneID:115211864"; gbkey "mRNA"; gene "LOC115211864"; ID ""; gene_name "LOC115211864"; transcript_id "XM_036502852.1"; product "inter-alpha-trypsin inhibitor heavy chain H4-like"; exon_number "7"; model_evidence "Supporting evidence includes similarity to: 100% coverage of the annotated genomic feature by RNAseq alignments";
NC_043001.1	Gnomon	exon	86407070	86407320	.	+	.	gene_id "LOC115211864"; db_xref "GeneID:115211864"; gbkey "mRNA"; gene "LOC115211864"; ID ""; gene_name "LOC115211864"; transcript_id "XM_036502852.1"; product "inter-alpha-trypsin inhibitor heavy chain H4-like"; exon_number "8"; model_evidence "Supporting evidence includes similarity to: 100% coverage of the annotated genomic feature by RNAseq alignments";
NC_043001.1	Gnomon	exon	86408922	86409082	.	+	.	gene_id "LOC115211864"; db_xref "GeneID:115211864"; gbkey "mRNA"; gene "LOC115211864"; ID ""; gene_name "LOC115211864"; transcript_id "XM_036502852.1"; product "inter-alpha-trypsin inhibitor heavy chain H4-like"; exon_number "9"; model_evidence "Supporting evidence includes similarity to: 100% coverage of the annotated genomic feature by RNAseq alignments";
NC_043001.1	Gnomon	exon	86412532	86412820	.	+	.	gene_id "LOC115211864"; db_xref "GeneID:115211864"; gbkey "mRNA"; gene "LOC115211864"; ID ""; gene_name "LOC115211864"; transcript_id "XM_036502852.1"; product "inter-alpha-trypsin inhibitor heavy chain H4-like"; exon_number "10"; model_evidence "Supporting evidence includes similarity to: 100% coverage of the annotated genomic feature by RNAseq alignments";
NC_043001.1	Gnomon	exon	86414553	86415238	.	+	.	gene_id "LOC115211864"; db_xref "GeneID:115211864"; gbkey "mRNA"; gene "LOC115211864"; ID ""; gene_name "LOC115211864"; transcript_id "XM_036502852.1"; product "inter-alpha-trypsin inhibitor heavy chain H4-like"; exon_number "11"; model_evidence "Supporting evidence includes similarity to: 100% coverage of the annotated genomic feature by RNAseq alignments";
NC_043001.1	Gnomon	exon	86418593	86418665	.	+	.	gene_id "LOC115211864"; db_xref "GeneID:115211864"; gbkey "mRNA"; gene "LOC115211864"; ID ""; gene_name "LOC115211864"; transcript_id "XM_036502852.1"; product "inter-alpha-trypsin inhibitor heavy chain H4-like"; exon_number "12"; model_evidence "Supporting evidence includes similarity to: 100% coverage of the annotated genomic feature by RNAseq alignments";
NC_043001.1	Gnomon	exon	86420496	86420510	.	+	.	gene_id "LOC115211864"; db_xref "GeneID:115211864"; gbkey "mRNA"; gene "LOC115211864"; ID ""; gene_name "LOC115211864"; transcript_id "XM_036502852.1"; product "inter-alpha-trypsin inhibitor heavy chain H4-like"; exon_number "13"; model_evidence "Supporting evidence includes similarity to: 100% coverage of the annotated genomic feature by RNAseq alignments";
NC_043001.1	Gnomon	exon	86428611	86428625	.	+	.	gene_id "LOC115211864"; db_xref "GeneID:115211864"; gbkey "mRNA"; gene "LOC115211864"; ID ""; gene_name "LOC115211864"; transcript_id "XM_036502852.1"; product "inter-alpha-trypsin inhibitor heavy chain H4-like"; exon_number "14"; model_evidence "Supporting evidence includes similarity to: 100% coverage of the annotated genomic feature by RNAseq alignments";
NC_043001.1	Gnomon	exon	86431987	86432001	.	+	.	gene_id "LOC115211864"; db_xref "GeneID:115211864"; gbkey "mRNA"; gene "LOC115211864"; ID ""; gene_name "LOC115211864"; transcript_id "XM_036502852.1"; product "inter-alpha-trypsin inhibitor heavy chain H4-like"; exon_number "15"; model_evidence "Supporting evidence includes similarity to: 100% coverage of the annotated genomic feature by RNAseq alignments";
NC_043001.1	Gnomon	exon	86435950	86435973	.	+	.	gene_id "LOC115211864"; db_xref "GeneID:115211864"; gbkey "mRNA"; gene "LOC115211864"; ID ""; gene_name "LOC115211864"; transcript_id "XM_036502852.1"; product "inter-alpha-trypsin inhibitor heavy chain H4-like"; exon_number "16"; model_evidence "Supporting evidence includes similarity to: 100% coverage of the annotated genomic feature by RNAseq alignments";
NC_043001.1	Gnomon	exon	86438283	86438300	.	+	.	gene_id "LOC115211864"; db_xref "GeneID:115211864"; gbkey "mRNA"; gene "LOC115211864"; ID ""; gene_name "LOC115211864"; transcript_id "XM_036502852.1"; product "inter-alpha-trypsin inhibitor heavy chain H4-like"; exon_number "17"; model_evidence "Supporting evidence includes similarity to: 100% coverage of the annotated genomic feature by RNAseq alignments";
NC_043001.1	Gnomon	exon	86444220	86444243	.	+	.	gene_id "LOC115211864"; db_xref "GeneID:115211864"; gbkey "mRNA"; gene "LOC115211864"; ID ""; gene_name "LOC115211864"; transcript_id "XM_036502852.1"; product "inter-alpha-trypsin inhibitor heavy chain H4-like"; exon_number "18"; model_evidence "Supporting evidence includes similarity to: 100% coverage of the annotated genomic feature by RNAseq alignments";
NC_043001.1	Gnomon	exon	86444450	86444467	.	+	.	gene_id "LOC115211864"; db_xref "GeneID:115211864"; gbkey "mRNA"; gene "LOC115211864"; ID ""; gene_name "LOC115211864"; transcript_id "XM_036502852.1"; product "inter-alpha-trypsin inhibitor heavy chain H4-like"; exon_number "19"; model_evidence "Supporting evidence includes similarity to: 100% coverage of the annotated genomic feature by RNAseq alignments";
NC_043001.1	Gnomon	exon	86446984	86447007	.	+	.	gene_id "LOC115211864"; db_xref "GeneID:115211864"; gbkey "mRNA"; gene "LOC115211864"; ID ""; gene_name "LOC115211864"; transcript_id "XM_036502852.1"; product "inter-alpha-trypsin inhibitor heavy chain H4-like"; exon_number "20"; model_evidence "Supporting evidence includes similarity to: 100% coverage of the annotated genomic feature by RNAseq alignments";
NC_043001.1	Gnomon	exon	86452906	86452920	.	+	.	gene_id "LOC115211864"; db_xref "GeneID:115211864"; gbkey "mRNA"; gene "LOC115211864"; ID ""; gene_name "LOC115211864"; transcript_id "XM_036502852.1"; product "inter-alpha-trypsin inhibitor heavy chain H4-like"; exon_number "21"; model_evidence "Supporting evidence includes similarity to: 100% coverage of the annotated genomic feature by RNAseq alignments";
NC_043001.1	Gnomon	exon	86454329	86454346	.	+	.	gene_id "LOC115211864"; db_xref "GeneID:115211864"; gbkey "mRNA"; gene "LOC115211864"; ID ""; gene_name "LOC115211864"; transcript_id "XM_036502852.1"; product "inter-alpha-trypsin inhibitor heavy chain H4-like"; exon_number "22"; model_evidence "Supporting evidence includes similarity to: 100% coverage of the annotated genomic feature by RNAseq alignments";
NC_043001.1	Gnomon	exon	86458975	86458992	.	+	.	gene_id "LOC115211864"; db_xref "GeneID:115211864"; gbkey "mRNA"; gene "LOC115211864"; ID ""; gene_name "LOC115211864"; transcript_id "XM_036502852.1"; product "inter-alpha-trypsin inhibitor heavy chain H4-like"; exon_number "23"; model_evidence "Supporting evidence includes similarity to: 100% coverage of the annotated genomic feature by RNAseq alignments";
NC_043001.1	Gnomon	exon	86463401	86463424	.	+	.	gene_id "LOC115211864"; db_xref "GeneID:115211864"; gbkey "mRNA"; gene "LOC115211864"; ID ""; gene_name "LOC115211864"; transcript_id "XM_036502852.1"; product "inter-alpha-trypsin inhibitor heavy chain H4-like"; exon_number "24"; model_evidence "Supporting evidence includes similarity to: 100% coverage of the annotated genomic feature by RNAseq alignments";
NC_043001.1	Gnomon	exon	86470065	86470079	.	+	.	gene_id "LOC115211864"; db_xref "GeneID:115211864"; gbkey "mRNA"; gene "LOC115211864"; ID ""; gene_name "LOC115211864"; transcript_id "XM_036502852.1"; product "inter-alpha-trypsin inhibitor heavy chain H4-like"; exon_number "25"; model_evidence "Supporting evidence includes similarity to: 100% coverage of the annotated genomic feature by RNAseq alignments";
NC_043001.1	Gnomon	exon	86471708	86471725	.	+	.	gene_id "LOC115211864"; db_xref "GeneID:115211864"; gbkey "mRNA"; gene "LOC115211864"; ID ""; gene_name "LOC115211864"; transcript_id "XM_036502852.1"; product "inter-alpha-trypsin inhibitor heavy chain H4-like"; exon_number "26"; model_evidence "Supporting evidence includes similarity to: 100% coverage of the annotated genomic feature by RNAseq alignments";
NC_043001.1	Gnomon	exon	86476156	86476179	.	+	.	gene_id "LOC115211864"; db_xref "GeneID:115211864"; gbkey "mRNA"; gene "LOC115211864"; ID ""; gene_name "LOC115211864"; transcript_id "XM_036502852.1"; product "inter-alpha-trypsin inhibitor heavy chain H4-like"; exon_number "27"; model_evidence "Supporting evidence includes similarity to: 100% coverage of the annotated genomic feature by RNAseq alignments";
NC_043001.1	Gnomon	exon	86478769	86478783	.	+	.	gene_id "LOC115211864"; db_xref "GeneID:115211864"; gbkey "mRNA"; gene "LOC115211864"; ID ""; gene_name "LOC115211864"; transcript_id "XM_036502852.1"; product "inter-alpha-trypsin inhibitor heavy chain H4-like"; exon_number "28"; model_evidence "Supporting evidence includes similarity to: 100% coverage of the annotated genomic feature by RNAseq alignments";
NC_043001.1	Gnomon	exon	86480333	86480407	.	+	.	gene_id "LOC115211864"; db_xref "GeneID:115211864"; gbkey "mRNA"; gene "LOC115211864"; ID ""; gene_name "LOC115211864"; transcript_id "XM_036502852.1"; product "inter-alpha-trypsin inhibitor heavy chain H4-like"; exon_number "29"; model_evidence "Supporting evidence includes similarity to: 100% coverage of the annotated genomic feature by RNAseq alignments";
NC_043001.1	Gnomon	exon	86481200	86481304	.	+	.	gene_id "LOC115211864"; db_xref "GeneID:115211864"; gbkey "mRNA"; gene "LOC115211864"; ID ""; gene_name "LOC115211864"; transcript_id "XM_036502852.1"; product "inter-alpha-trypsin inhibitor heavy chain H4-like"; exon_number "30"; model_evidence "Supporting evidence includes similarity to: 100% coverage of the annotated genomic feature by RNAseq alignments";
NC_043001.1	Gnomon	exon	86481623	86481889	.	+	.	gene_id "LOC115211864"; db_xref "GeneID:115211864"; gbkey "mRNA"; gene "LOC115211864"; ID ""; gene_name "LOC115211864"; transcript_id "XM_036502852.1"; product "inter-alpha-trypsin inhibitor heavy chain H4-like"; exon_number "31"; model_evidence "Supporting evidence includes similarity to: 100% coverage of the annotated genomic feature by RNAseq alignments";
NC_043001.1	Gnomon	exon	86485197	86485435	.	+	.	gene_id "LOC115211864"; db_xref "GeneID:115211864"; gbkey "mRNA"; gene "LOC115211864"; ID ""; gene_name "LOC115211864"; transcript_id "XM_036502852.1"; product "inter-alpha-trypsin inhibitor heavy chain H4-like"; exon_number "32"; model_evidence "Supporting evidence includes similarity to: 100% coverage of the annotated genomic feature by RNAseq alignments";
NC_043001.1	Gnomon	start_codon	86244553	86244555	.	+	0	gene_id "LOC115211864"; db_xref "GeneID:115211864"; gbkey "CDS"; gene "LOC115211864"; ID ""; gene_name "LOC115211864"; transcript_id "XM_036502852.1"; product "inter-alpha-trypsin inhibitor heavy chain H4-like"; protein_id "XP_036358745.1"; exon_number "1";
NC_043001.1	Gnomon	stop_codon	86485367	86485369	.	+	0	gene_id "LOC115211864"; db_xref "GeneID:115211864"; gbkey "CDS"; gene "LOC115211864"; ID ""; gene_name "LOC115211864"; transcript_id "XM_036502852.1"; product "inter-alpha-trypsin inhibitor heavy chain H4-like"; protein_id "XP_036358745.1"; exon_number "32";
NC_043001.1	Gnomon	gene	27696733	27864664	.	+	.	gene_id "LOC115211865"; db_xref "GeneID:115211865"; gbkey "Gene"; gene "LOC115211865"; gene_biotype "protein_coding"; ID ""; gene_name "LOC115211865";
NC_043001.1	PBRI~FLAMseq~Covext	transcript	27763851	27864664	.	+	.	gene_id "LOC115211865"; ID ""; gene_name "LOC115211865"; transcript_id "Covext~FLAMseq_ext~G19783.80"; uniq_trans_id "G19783.80"; three_prime_ext "42516";
NC_043001.1	Covext	exon	27763851	27763874	.	+	.	gene_id "LOC115211865"; ID ""; gene_name "LOC115211865"; transcript_id "Covext~FLAMseq_ext~G19783.80"; exon_number "1"; uniq_trans_id "G19783.80";
NC_043001.1	Covext	exon	27764467	27764528	.	+	.	gene_id "LOC115211865"; ID ""; gene_name "LOC115211865"; transcript_id "Covext~FLAMseq_ext~G19783.80"; exon_number "2"; uniq_trans_id "G19783.80";
NC_043001.1	Covext	exon	27773651	27773807	.	+	.	gene_id "LOC115211865"; ID ""; gene_name "LOC115211865"; transcript_id "Covext~FLAMseq_ext~G19783.80"; exon_number "3"; uniq_trans_id "G19783.80";
NC_043001.1	Covext	exon	27779155	27779305	.	+	.	gene_id "LOC115211865"; ID ""; gene_name "LOC115211865"; transcript_id "Covext~FLAMseq_ext~G19783.80"; exon_number "4"; uniq_trans_id "G19783.80";
NC_043001.1	Covext	exon	27780654	27780801	.	+	.	gene_id "LOC115211865"; ID ""; gene_name "LOC115211865"; transcript_id "Covext~FLAMseq_ext~G19783.80"; exon_number "5"; uniq_trans_id "G19783.80";
NC_043001.1	Covext	exon	27781815	27782048	.	+	.	gene_id "LOC115211865"; ID ""; gene_name "LOC115211865"; transcript_id "Covext~FLAMseq_ext~G19783.80"; exon_number "6"; uniq_trans_id "G19783.80";
NC_043001.1	Covext	exon	27784573	27784715	.	+	.	gene_id "LOC115211865"; ID ""; gene_name "LOC115211865"; transcript_id "Covext~FLAMseq_ext~G19783.80"; exon_number "7"; uniq_trans_id "G19783.80";
NC_043001.1	Covext	exon	27785315	27785504	.	+	.	gene_id "LOC115211865"; ID ""; gene_name "LOC115211865"; transcript_id "Covext~FLAMseq_ext~G19783.80"; exon_number "8"; uniq_trans_id "G19783.80";
NC_043001.1	Covext	exon	27787067	27787258	.	+	.	gene_id "LOC115211865"; ID ""; gene_name "LOC115211865"; transcript_id "Covext~FLAMseq_ext~G19783.80"; exon_number "9"; uniq_trans_id "G19783.80";
NC_043001.1	Covext	exon	27788419	27788528	.	+	.	gene_id "LOC115211865"; ID ""; gene_name "LOC115211865"; transcript_id "Covext~FLAMseq_ext~G19783.80"; exon_number "10"; uniq_trans_id "G19783.80";
NC_043001.1	Covext	exon	27788820	27788907	.	+	.	gene_id "LOC115211865"; ID ""; gene_name "LOC115211865"; transcript_id "Covext~FLAMseq_ext~G19783.80"; exon_number "11"; uniq_trans_id "G19783.80";
NC_043001.1	Covext	exon	27791294	27791421	.	+	.	gene_id "LOC115211865"; ID ""; gene_name "LOC115211865"; transcript_id "Covext~FLAMseq_ext~G19783.80"; exon_number "12"; uniq_trans_id "G19783.80";
NC_043001.1	Covext	exon	27791729	27791872	.	+	.	gene_id "LOC115211865"; ID ""; gene_name "LOC115211865"; transcript_id "Covext~FLAMseq_ext~G19783.80"; exon_number "13"; uniq_trans_id "G19783.80";
NC_043001.1	Covext	exon	27792181	27792277	.	+	.	gene_id "LOC115211865"; ID ""; gene_name "LOC115211865"; transcript_id "Covext~FLAMseq_ext~G19783.80"; exon_number "14"; uniq_trans_id "G19783.80";
NC_043001.1	Covext	exon	27793752	27794227	.	+	.	gene_id "LOC115211865"; ID ""; gene_name "LOC115211865"; transcript_id "Covext~FLAMseq_ext~G19783.80"; exon_number "15"; uniq_trans_id "G19783.80";
NC_043001.1	Covext	exon	27794973	27795288	.	+	.	gene_id "LOC115211865"; ID ""; gene_name "LOC115211865"; transcript_id "Covext~FLAMseq_ext~G19783.80"; exon_number "16"; uniq_trans_id "G19783.80";
NC_043001.1	Covext	exon	27796877	27797022	.	+	.	gene_id "LOC115211865"; ID ""; gene_name "LOC115211865"; transcript_id "Covext~FLAMseq_ext~G19783.80"; exon_number "17"; uniq_trans_id "G19783.80";
NC_043001.1	Covext	exon	27797631	27797773	.	+	.	gene_id "LOC115211865"; ID ""; gene_name "LOC115211865"; transcript_id "Covext~FLAMseq_ext~G19783.80"; exon_number "18"; uniq_trans_id "G19783.80";
NC_043001.1	Covext	exon	27798745	27798850	.	+	.	gene_id "LOC115211865"; ID ""; gene_name "LOC115211865"; transcript_id "Covext~FLAMseq_ext~G19783.80"; exon_number "19"; uniq_trans_id "G19783.80";
NC_043001.1	Covext	exon	27799527	27799634	.	+	.	gene_id "LOC115211865"; ID ""; gene_name "LOC115211865"; transcript_id "Covext~FLAMseq_ext~G19783.80"; exon_number "20"; uniq_trans_id "G19783.80";
NC_043001.1	Covext	exon	27799841	27800016	.	+	.	gene_id "LOC115211865"; ID ""; gene_name "LOC115211865"; transcript_id "Covext~FLAMseq_ext~G19783.80"; exon_number "21"; uniq_trans_id "G19783.80";
NC_043001.1	Covext	exon	27800951	27801012	.	+	.	gene_id "LOC115211865"; ID ""; gene_name "LOC115211865"; transcript_id "Covext~FLAMseq_ext~G19783.80"; exon_number "22"; uniq_trans_id "G19783.80";
NC_043001.1	Covext	exon	27803221	27803417	.	+	.	gene_id "LOC115211865"; ID ""; gene_name "LOC115211865"; transcript_id "Covext~FLAMseq_ext~G19783.80"; exon_number "23"; uniq_trans_id "G19783.80";
NC_043001.1	Covext	exon	27804428	27804642	.	+	.	gene_id "LOC115211865"; ID ""; gene_name "LOC115211865"; transcript_id "Covext~FLAMseq_ext~G19783.80"; exon_number "24"; uniq_trans_id "G19783.80";
NC_043001.1	Covext	exon	27804871	27804989	.	+	.	gene_id "LOC115211865"; ID ""; gene_name "LOC115211865"; transcript_id "Covext~FLAMseq_ext~G19783.80"; exon_number "25"; uniq_trans_id "G19783.80";
NC_043001.1	Covext	exon	27806858	27807322	.	+	.	gene_id "LOC115211865"; ID ""; gene_name "LOC115211865"; transcript_id "Covext~FLAMseq_ext~G19783.80"; exon_number "26"; uniq_trans_id "G19783.80";
NC_043001.1	Covext	exon	27807989	27808097	.	+	.	gene_id "LOC115211865"; ID ""; gene_name "LOC115211865"; transcript_id "Covext~FLAMseq_ext~G19783.80"; exon_number "27"; uniq_trans_id "G19783.80";
NC_043001.1	Covext	exon	27810378	27810524	.	+	.	gene_id "LOC115211865"; ID ""; gene_name "LOC115211865"; transcript_id "Covext~FLAMseq_ext~G19783.80"; exon_number "28"; uniq_trans_id "G19783.80";
NC_043001.1	Covext	exon	27810643	27810789	.	+	.	gene_id "LOC115211865"; ID ""; gene_name "LOC115211865"; transcript_id "Covext~FLAMseq_ext~G19783.80"; exon_number "29"; uniq_trans_id "G19783.80";
NC_043001.1	Covext	exon	27812323	27814325	.	+	.	gene_id "LOC115211865"; ID ""; gene_name "LOC115211865"; transcript_id "Covext~FLAMseq_ext~G19783.80"; exon_number "30"; uniq_trans_id "G19783.80";
NC_043001.1	Covext	exon	27815702	27815890	.	+	.	gene_id "LOC115211865"; ID ""; gene_name "LOC115211865"; transcript_id "Covext~FLAMseq_ext~G19783.80"; exon_number "31"; uniq_trans_id "G19783.80";
NC_043001.1	Covext	exon	27816048	27816265	.	+	.	gene_id "LOC115211865"; ID ""; gene_name "LOC115211865"; transcript_id "Covext~FLAMseq_ext~G19783.80"; exon_number "32"; uniq_trans_id "G19783.80";
NC_043001.1	Covext	exon	27818732	27818881	.	+	.	gene_id "LOC115211865"; ID ""; gene_name "LOC115211865"; transcript_id "Covext~FLAMseq_ext~G19783.80"; exon_number "33"; uniq_trans_id "G19783.80";
NC_043001.1	Covext	exon	27820037	27820695	.	+	.	gene_id "LOC115211865"; ID ""; gene_name "LOC115211865"; transcript_id "Covext~FLAMseq_ext~G19783.80"; exon_number "34"; uniq_trans_id "G19783.80";
NC_043001.1	Covext	exon	27820037	27863211	.	+	.	gene_id "LOC115211865"; ID ""; gene_name "LOC115211865"; transcript_id "Covext~FLAMseq_ext~G19783.80"; exon_number "34"; uniq_trans_id "G19783.80"; three_prime_ext "42516";
NC_043001.1	Covext	exon	27820037	27864664	.	+	.	gene_id "LOC115211865"; ID ""; gene_name "LOC115211865"; transcript_id "Covext~FLAMseq_ext~G19783.80"; exon_number "34"; uniq_trans_id "G19783.80"; three_prime_ext "1453";
NC_043001.1	PBRI~FLAMseq	transcript	27763851	27863211	.	+	.	gene_id "LOC115211865"; ID ""; gene_name "LOC115211865"; transcript_id "FLAMseq_ext~G19783.80"; uniq_trans_id "G19783.80"; three_prime_ext "42516";
NC_043001.1	PBRI~FLAMseq	exon	27763851	27763874	.	+	.	gene_id "LOC115211865"; ID ""; gene_name "LOC115211865"; transcript_id "FLAMseq_ext~G19783.80"; exon_number "1"; uniq_trans_id "G19783.80";
NC_043001.1	PBRI~FLAMseq	exon	27764467	27764528	.	+	.	gene_id "LOC115211865"; ID ""; gene_name "LOC115211865"; transcript_id "FLAMseq_ext~G19783.80"; exon_number "2"; uniq_trans_id "G19783.80";
NC_043001.1	PBRI~FLAMseq	exon	27773651	27773807	.	+	.	gene_id "LOC115211865"; ID ""; gene_name "LOC115211865"; transcript_id "FLAMseq_ext~G19783.80"; exon_number "3"; uniq_trans_id "G19783.80";
NC_043001.1	PBRI~FLAMseq	exon	27779155	27779305	.	+	.	gene_id "LOC115211865"; ID ""; gene_name "LOC115211865"; transcript_id "FLAMseq_ext~G19783.80"; exon_number "4"; uniq_trans_id "G19783.80";
NC_043001.1	PBRI~FLAMseq	exon	27780654	27780801	.	+	.	gene_id "LOC115211865"; ID ""; gene_name "LOC115211865"; transcript_id "FLAMseq_ext~G19783.80"; exon_number "5"; uniq_trans_id "G19783.80";
NC_043001.1	PBRI~FLAMseq	exon	27781815	27782048	.	+	.	gene_id "LOC115211865"; ID ""; gene_name "LOC115211865"; transcript_id "FLAMseq_ext~G19783.80"; exon_number "6"; uniq_trans_id "G19783.80";
NC_043001.1	PBRI~FLAMseq	exon	27784573	27784715	.	+	.	gene_id "LOC115211865"; ID ""; gene_name "LOC115211865"; transcript_id "FLAMseq_ext~G19783.80"; exon_number "7"; uniq_trans_id "G19783.80";
NC_043001.1	PBRI~FLAMseq	exon	27785315	27785504	.	+	.	gene_id "LOC115211865"; ID ""; gene_name "LOC115211865"; transcript_id "FLAMseq_ext~G19783.80"; exon_number "8"; uniq_trans_id "G19783.80";
NC_043001.1	PBRI~FLAMseq	exon	27787067	27787258	.	+	.	gene_id "LOC115211865"; ID ""; gene_name "LOC115211865"; transcript_id "FLAMseq_ext~G19783.80"; exon_number "9"; uniq_trans_id "G19783.80";
NC_043001.1	PBRI~FLAMseq	exon	27788419	27788528	.	+	.	gene_id "LOC115211865"; ID ""; gene_name "LOC115211865"; transcript_id "FLAMseq_ext~G19783.80"; exon_number "10"; uniq_trans_id "G19783.80";
NC_043001.1	PBRI~FLAMseq	exon	27788820	27788907	.	+	.	gene_id "LOC115211865"; ID ""; gene_name "LOC115211865"; transcript_id "FLAMseq_ext~G19783.80"; exon_number "11"; uniq_trans_id "G19783.80";
NC_043001.1	PBRI~FLAMseq	exon	27791294	27791421	.	+	.	gene_id "LOC115211865"; ID ""; gene_name "LOC115211865"; transcript_id "FLAMseq_ext~G19783.80"; exon_number "12"; uniq_trans_id "G19783.80";
NC_043001.1	PBRI~FLAMseq	exon	27791729	27791872	.	+	.	gene_id "LOC115211865"; ID ""; gene_name "LOC115211865"; transcript_id "FLAMseq_ext~G19783.80"; exon_number "13"; uniq_trans_id "G19783.80";
NC_043001.1	PBRI~FLAMseq	exon	27792181	27792277	.	+	.	gene_id "LOC115211865"; ID ""; gene_name "LOC115211865"; transcript_id "FLAMseq_ext~G19783.80"; exon_number "14"; uniq_trans_id "G19783.80";
NC_043001.1	PBRI~FLAMseq	exon	27793752	27794227	.	+	.	gene_id "LOC115211865"; ID ""; gene_name "LOC115211865"; transcript_id "FLAMseq_ext~G19783.80"; exon_number "15"; uniq_trans_id "G19783.80";
NC_043001.1	PBRI~FLAMseq	exon	27794973	27795288	.	+	.	gene_id "LOC115211865"; ID ""; gene_name "LOC115211865"; transcript_id "FLAMseq_ext~G19783.80"; exon_number "16"; uniq_trans_id "G19783.80";
NC_043001.1	PBRI~FLAMseq	exon	27796877	27797022	.	+	.	gene_id "LOC115211865"; ID ""; gene_name "LOC115211865"; transcript_id "FLAMseq_ext~G19783.80"; exon_number "17"; uniq_trans_id "G19783.80";
NC_043001.1	PBRI~FLAMseq	exon	27797631	27797773	.	+	.	gene_id "LOC115211865"; ID ""; gene_name "LOC115211865"; transcript_id "FLAMseq_ext~G19783.80"; exon_number "18"; uniq_trans_id "G19783.80";
NC_043001.1	PBRI~FLAMseq	exon	27798745	27798850	.	+	.	gene_id "LOC115211865"; ID ""; gene_name "LOC115211865"; transcript_id "FLAMseq_ext~G19783.80"; exon_number "19"; uniq_trans_id "G19783.80";
NC_043001.1	PBRI~FLAMseq	exon	27799527	27799634	.	+	.	gene_id "LOC115211865"; ID ""; gene_name "LOC115211865"; transcript_id "FLAMseq_ext~G19783.80"; exon_number "20"; uniq_trans_id "G19783.80";
NC_043001.1	PBRI~FLAMseq	exon	27799841	27800016	.	+	.	gene_id "LOC115211865"; ID ""; gene_name "LOC115211865"; transcript_id "FLAMseq_ext~G19783.80"; exon_number "21"; uniq_trans_id "G19783.80";
NC_043001.1	PBRI~FLAMseq	exon	27800951	27801012	.	+	.	gene_id "LOC115211865"; ID ""; gene_name "LOC115211865"; transcript_id "FLAMseq_ext~G19783.80"; exon_number "22"; uniq_trans_id "G19783.80";
NC_043001.1	PBRI~FLAMseq	exon	27803221	27803417	.	+	.	gene_id "LOC115211865"; ID ""; gene_name "LOC115211865"; transcript_id "FLAMseq_ext~G19783.80"; exon_number "23"; uniq_trans_id "G19783.80";
NC_043001.1	PBRI~FLAMseq	exon	27804428	27804642	.	+	.	gene_id "LOC115211865"; ID ""; gene_name "LOC115211865"; transcript_id "FLAMseq_ext~G19783.80"; exon_number "24"; uniq_trans_id "G19783.80";
NC_043001.1	PBRI~FLAMseq	exon	27804871	27804989	.	+	.	gene_id "LOC115211865"; ID ""; gene_name "LOC115211865"; transcript_id "FLAMseq_ext~G19783.80"; exon_number "25"; uniq_trans_id "G19783.80";
NC_043001.1	PBRI~FLAMseq	exon	27806858	27807322	.	+	.	gene_id "LOC115211865"; ID ""; gene_name "LOC115211865"; transcript_id "FLAMseq_ext~G19783.80"; exon_number "26"; uniq_trans_id "G19783.80";
NC_043001.1	PBRI~FLAMseq	exon	27807989	27808097	.	+	.	gene_id "LOC115211865"; ID ""; gene_name "LOC115211865"; transcript_id "FLAMseq_ext~G19783.80"; exon_number "27"; uniq_trans_id "G19783.80";
NC_043001.1	PBRI~FLAMseq	exon	27810378	27810524	.	+	.	gene_id "LOC115211865"; ID ""; gene_name "LOC115211865"; transcript_id "FLAMseq_ext~G19783.80"; exon_number "28"; uniq_trans_id "G19783.80";
NC_043001.1	PBRI~FLAMseq	exon	27810643	27810789	.	+	.	gene_id "LOC115211865"; ID ""; gene_name "LOC115211865"; transcript_id "FLAMseq_ext~G19783.80"; exon_number "29"; uniq_trans_id "G19783.80";
NC_043001.1	PBRI~FLAMseq	exon	27812323	27814325	.	+	.	gene_id "LOC115211865"; ID ""; gene_name "LOC115211865"; transcript_id "FLAMseq_ext~G19783.80"; exon_number "30"; uniq_trans_id "G19783.80";
NC_043001.1	PBRI~FLAMseq	exon	27815702	27815890	.	+	.	gene_id "LOC115211865"; ID ""; gene_name "LOC115211865"; transcript_id "FLAMseq_ext~G19783.80"; exon_number "31"; uniq_trans_id "G19783.80";
NC_043001.1	PBRI~FLAMseq	exon	27816048	27816265	.	+	.	gene_id "LOC115211865"; ID ""; gene_name "LOC115211865"; transcript_id "FLAMseq_ext~G19783.80"; exon_number "32"; uniq_trans_id "G19783.80";
NC_043001.1	PBRI~FLAMseq	exon	27818732	27818881	.	+	.	gene_id "LOC115211865"; ID ""; gene_name "LOC115211865"; transcript_id "FLAMseq_ext~G19783.80"; exon_number "33"; uniq_trans_id "G19783.80";
NC_043001.1	PBRI~FLAMseq	exon	27820037	27820695	.	+	.	gene_id "LOC115211865"; ID ""; gene_name "LOC115211865"; transcript_id "FLAMseq_ext~G19783.80"; exon_number "34"; uniq_trans_id "G19783.80";
NC_043001.1	PBRI~FLAMseq	exon	27820037	27863211	.	+	.	gene_id "LOC115211865"; ID ""; gene_name "LOC115211865"; transcript_id "FLAMseq_ext~G19783.80"; exon_number "34"; uniq_trans_id "G19783.80"; three_prime_ext "42516";
NC_043001.1	PBRI	transcript	27798679	27820535	.	+	.	gene_id "LOC115211865"; ID ""; gene_name "LOC115211865"; transcript_id "G19783.110"; uniq_trans_id "G19783.110";
NC_043001.1	PBRI	exon	27798679	27798850	.	+	.	gene_id "LOC115211865"; ID ""; gene_name "LOC115211865"; transcript_id "G19783.110"; exon_number "1"; uniq_trans_id "G19783.110";
NC_043001.1	PBRI	exon	27799527	27799634	.	+	.	gene_id "LOC115211865"; ID ""; gene_name "LOC115211865"; transcript_id "G19783.110"; exon_number "2"; uniq_trans_id "G19783.110";
NC_043001.1	PBRI	exon	27799841	27800016	.	+	.	gene_id "LOC115211865"; ID ""; gene_name "LOC115211865"; transcript_id "G19783.110"; exon_number "3"; uniq_trans_id "G19783.110";
NC_043001.1	PBRI	exon	27800951	27801012	.	+	.	gene_id "LOC115211865"; ID ""; gene_name "LOC115211865"; transcript_id "G19783.110"; exon_number "4"; uniq_trans_id "G19783.110";
NC_043001.1	PBRI	exon	27803221	27803417	.	+	.	gene_id "LOC115211865"; ID ""; gene_name "LOC115211865"; transcript_id "G19783.110"; exon_number "5"; uniq_trans_id "G19783.110";
NC_043001.1	PBRI	exon	27804428	27804642	.	+	.	gene_id "LOC115211865"; ID ""; gene_name "LOC115211865"; transcript_id "G19783.110"; exon_number "6"; uniq_trans_id "G19783.110";
NC_043001.1	PBRI	exon	27804871	27804989	.	+	.	gene_id "LOC115211865"; ID ""; gene_name "LOC115211865"; transcript_id "G19783.110"; exon_number "7"; uniq_trans_id "G19783.110";
NC_043001.1	PBRI	exon	27806858	27807322	.	+	.	gene_id "LOC115211865"; ID ""; gene_name "LOC115211865"; transcript_id "G19783.110"; exon_number "8"; uniq_trans_id "G19783.110";
NC_043001.1	PBRI	exon	27807989	27808097	.	+	.	gene_id "LOC115211865"; ID ""; gene_name "LOC115211865"; transcript_id "G19783.110"; exon_number "9"; uniq_trans_id "G19783.110";
NC_043001.1	PBRI	exon	27810378	27810524	.	+	.	gene_id "LOC115211865"; ID ""; gene_name "LOC115211865"; transcript_id "G19783.110"; exon_number "10"; uniq_trans_id "G19783.110";
NC_043001.1	PBRI	exon	27810643	27810789	.	+	.	gene_id "LOC115211865"; ID ""; gene_name "LOC115211865"; transcript_id "G19783.110"; exon_number "11"; uniq_trans_id "G19783.110";
NC_043001.1	PBRI	exon	27812323	27814325	.	+	.	gene_id "LOC115211865"; ID ""; gene_name "LOC115211865"; transcript_id "G19783.110"; exon_number "12"; uniq_trans_id "G19783.110";
NC_043001.1	PBRI	exon	27815702	27815890	.	+	.	gene_id "LOC115211865"; ID ""; gene_name "LOC115211865"; transcript_id "G19783.110"; exon_number "13"; uniq_trans_id "G19783.110";
NC_043001.1	PBRI	exon	27816048	27816265	.	+	.	gene_id "LOC115211865"; ID ""; gene_name "LOC115211865"; transcript_id "G19783.110"; exon_number "14"; uniq_trans_id "G19783.110";
NC_043001.1	PBRI	exon	27818732	27818881	.	+	.	gene_id "LOC115211865"; ID ""; gene_name "LOC115211865"; transcript_id "G19783.110"; exon_number "15"; uniq_trans_id "G19783.110";
NC_043001.1	PBRI	exon	27820037	27820535	.	+	.	gene_id "LOC115211865"; ID ""; gene_name "LOC115211865"; transcript_id "G19783.110"; exon_number "16"; uniq_trans_id "G19783.110";
NC_043001.1	PBRI	transcript	27807161	27820535	.	+	.	gene_id "LOC115211865"; ID ""; gene_name "LOC115211865"; transcript_id "G19783.113"; uniq_trans_id "G19783.113";
NC_043001.1	PBRI	exon	27807161	27808097	.	+	.	gene_id "LOC115211865"; ID ""; gene_name "LOC115211865"; transcript_id "G19783.113"; exon_number "1"; uniq_trans_id "G19783.113";
NC_043001.1	PBRI	exon	27810378	27810524	.	+	.	gene_id "LOC115211865"; ID ""; gene_name "LOC115211865"; transcript_id "G19783.113"; exon_number "2"; uniq_trans_id "G19783.113";
NC_043001.1	PBRI	exon	27810643	27810789	.	+	.	gene_id "LOC115211865"; ID ""; gene_name "LOC115211865"; transcript_id "G19783.113"; exon_number "3"; uniq_trans_id "G19783.113";
NC_043001.1	PBRI	exon	27812323	27814325	.	+	.	gene_id "LOC115211865"; ID ""; gene_name "LOC115211865"; transcript_id "G19783.113"; exon_number "4"; uniq_trans_id "G19783.113";
NC_043001.1	PBRI	exon	27815702	27815890	.	+	.	gene_id "LOC115211865"; ID ""; gene_name "LOC115211865"; transcript_id "G19783.113"; exon_number "5"; uniq_trans_id "G19783.113";
NC_043001.1	PBRI	exon	27816048	27816265	.	+	.	gene_id "LOC115211865"; ID ""; gene_name "LOC115211865"; transcript_id "G19783.113"; exon_number "6"; uniq_trans_id "G19783.113";
NC_043001.1	PBRI	exon	27818732	27818881	.	+	.	gene_id "LOC115211865"; ID ""; gene_name "LOC115211865"; transcript_id "G19783.113"; exon_number "7"; uniq_trans_id "G19783.113";
NC_043001.1	PBRI	exon	27820037	27820535	.	+	.	gene_id "LOC115211865"; ID ""; gene_name "LOC115211865"; transcript_id "G19783.113"; exon_number "8"; uniq_trans_id "G19783.113";
NC_043001.1	PBRI	transcript	27816131	27820535	.	+	.	gene_id "LOC115211865"; ID ""; gene_name "LOC115211865"; transcript_id "G19783.118"; uniq_trans_id "G19783.118";
NC_043001.1	PBRI	exon	27816131	27816265	.	+	.	gene_id "LOC115211865"; ID ""; gene_name "LOC115211865"; transcript_id "G19783.118"; exon_number "1"; uniq_trans_id "G19783.118";
NC_043001.1	PBRI	exon	27818732	27820535	.	+	.	gene_id "LOC115211865"; ID ""; gene_name "LOC115211865"; transcript_id "G19783.118"; exon_number "2"; uniq_trans_id "G19783.118";
NC_043001.1	PBRI	transcript	27696755	27803418	.	+	.	gene_id "LOC115211865"; ID ""; gene_name "LOC115211865"; transcript_id "G19783.17"; uniq_trans_id "G19783.17";
NC_043001.1	PBRI	exon	27696755	27697969	.	+	.	gene_id "LOC115211865"; ID ""; gene_name "LOC115211865"; transcript_id "G19783.17"; exon_number "1"; uniq_trans_id "G19783.17";
NC_043001.1	PBRI	exon	27735553	27735712	.	+	.	gene_id "LOC115211865"; ID ""; gene_name "LOC115211865"; transcript_id "G19783.17"; exon_number "2"; uniq_trans_id "G19783.17";
NC_043001.1	PBRI	exon	27773651	27773807	.	+	.	gene_id "LOC115211865"; ID ""; gene_name "LOC115211865"; transcript_id "G19783.17"; exon_number "3"; uniq_trans_id "G19783.17";
NC_043001.1	PBRI	exon	27779155	27779305	.	+	.	gene_id "LOC115211865"; ID ""; gene_name "LOC115211865"; transcript_id "G19783.17"; exon_number "4"; uniq_trans_id "G19783.17";
NC_043001.1	PBRI	exon	27780654	27780801	.	+	.	gene_id "LOC115211865"; ID ""; gene_name "LOC115211865"; transcript_id "G19783.17"; exon_number "5"; uniq_trans_id "G19783.17";
NC_043001.1	PBRI	exon	27781815	27782048	.	+	.	gene_id "LOC115211865"; ID ""; gene_name "LOC115211865"; transcript_id "G19783.17"; exon_number "6"; uniq_trans_id "G19783.17";
NC_043001.1	PBRI	exon	27784573	27784715	.	+	.	gene_id "LOC115211865"; ID ""; gene_name "LOC115211865"; transcript_id "G19783.17"; exon_number "7"; uniq_trans_id "G19783.17";
NC_043001.1	PBRI	exon	27785315	27785504	.	+	.	gene_id "LOC115211865"; ID ""; gene_name "LOC115211865"; transcript_id "G19783.17"; exon_number "8"; uniq_trans_id "G19783.17";
NC_043001.1	PBRI	exon	27787067	27787258	.	+	.	gene_id "LOC115211865"; ID ""; gene_name "LOC115211865"; transcript_id "G19783.17"; exon_number "9"; uniq_trans_id "G19783.17";
NC_043001.1	PBRI	exon	27788419	27788528	.	+	.	gene_id "LOC115211865"; ID ""; gene_name "LOC115211865"; transcript_id "G19783.17"; exon_number "10"; uniq_trans_id "G19783.17";
NC_043001.1	PBRI	exon	27788820	27788907	.	+	.	gene_id "LOC115211865"; ID ""; gene_name "LOC115211865"; transcript_id "G19783.17"; exon_number "11"; uniq_trans_id "G19783.17";
NC_043001.1	PBRI	exon	27791294	27791421	.	+	.	gene_id "LOC115211865"; ID ""; gene_name "LOC115211865"; transcript_id "G19783.17"; exon_number "12"; uniq_trans_id "G19783.17";
NC_043001.1	PBRI	exon	27791729	27791872	.	+	.	gene_id "LOC115211865"; ID ""; gene_name "LOC115211865"; transcript_id "G19783.17"; exon_number "13"; uniq_trans_id "G19783.17";
NC_043001.1	PBRI	exon	27792181	27792277	.	+	.	gene_id "LOC115211865"; ID ""; gene_name "LOC115211865"; transcript_id "G19783.17"; exon_number "14"; uniq_trans_id "G19783.17";
NC_043001.1	PBRI	exon	27793752	27794227	.	+	.	gene_id "LOC115211865"; ID ""; gene_name "LOC115211865"; transcript_id "G19783.17"; exon_number "15"; uniq_trans_id "G19783.17";
NC_043001.1	PBRI	exon	27794973	27795288	.	+	.	gene_id "LOC115211865"; ID ""; gene_name "LOC115211865"; transcript_id "G19783.17"; exon_number "16"; uniq_trans_id "G19783.17";
NC_043001.1	PBRI	exon	27796877	27797022	.	+	.	gene_id "LOC115211865"; ID ""; gene_name "LOC115211865"; transcript_id "G19783.17"; exon_number "17"; uniq_trans_id "G19783.17";
NC_043001.1	PBRI	exon	27797631	27797773	.	+	.	gene_id "LOC115211865"; ID ""; gene_name "LOC115211865"; transcript_id "G19783.17"; exon_number "18"; uniq_trans_id "G19783.17";
NC_043001.1	PBRI	exon	27798745	27798850	.	+	.	gene_id "LOC115211865"; ID ""; gene_name "LOC115211865"; transcript_id "G19783.17"; exon_number "19"; uniq_trans_id "G19783.17";
NC_043001.1	PBRI	exon	27799527	27799634	.	+	.	gene_id "LOC115211865"; ID ""; gene_name "LOC115211865"; transcript_id "G19783.17"; exon_number "20"; uniq_trans_id "G19783.17";
NC_043001.1	PBRI	exon	27799841	27800016	.	+	.	gene_id "LOC115211865"; ID ""; gene_name "LOC115211865"; transcript_id "G19783.17"; exon_number "21"; uniq_trans_id "G19783.17";
NC_043001.1	PBRI	exon	27800951	27801012	.	+	.	gene_id "LOC115211865"; ID ""; gene_name "LOC115211865"; transcript_id "G19783.17"; exon_number "22"; uniq_trans_id "G19783.17";
NC_043001.1	PBRI	exon	27803221	27803418	.	+	.	gene_id "LOC115211865"; ID ""; gene_name "LOC115211865"; transcript_id "G19783.17"; exon_number "23"; uniq_trans_id "G19783.17";
NC_043001.1	PBRI	transcript	27696760	27803418	.	+	.	gene_id "LOC115211865"; ID ""; gene_name "LOC115211865"; transcript_id "G19783.19"; uniq_trans_id "G19783.19";
NC_043001.1	PBRI	exon	27696760	27697969	.	+	.	gene_id "LOC115211865"; ID ""; gene_name "LOC115211865"; transcript_id "G19783.19"; exon_number "1"; uniq_trans_id "G19783.19";
NC_043001.1	PBRI	exon	27735553	27735712	.	+	.	gene_id "LOC115211865"; ID ""; gene_name "LOC115211865"; transcript_id "G19783.19"; exon_number "2"; uniq_trans_id "G19783.19";
NC_043001.1	PBRI	exon	27769005	27769062	.	+	.	gene_id "LOC115211865"; ID ""; gene_name "LOC115211865"; transcript_id "G19783.19"; exon_number "3"; uniq_trans_id "G19783.19";
NC_043001.1	PBRI	exon	27773651	27773807	.	+	.	gene_id "LOC115211865"; ID ""; gene_name "LOC115211865"; transcript_id "G19783.19"; exon_number "4"; uniq_trans_id "G19783.19";
NC_043001.1	PBRI	exon	27779155	27779305	.	+	.	gene_id "LOC115211865"; ID ""; gene_name "LOC115211865"; transcript_id "G19783.19"; exon_number "5"; uniq_trans_id "G19783.19";
NC_043001.1	PBRI	exon	27780654	27780801	.	+	.	gene_id "LOC115211865"; ID ""; gene_name "LOC115211865"; transcript_id "G19783.19"; exon_number "6"; uniq_trans_id "G19783.19";
NC_043001.1	PBRI	exon	27781815	27782048	.	+	.	gene_id "LOC115211865"; ID ""; gene_name "LOC115211865"; transcript_id "G19783.19"; exon_number "7"; uniq_trans_id "G19783.19";
NC_043001.1	PBRI	exon	27784573	27784715	.	+	.	gene_id "LOC115211865"; ID ""; gene_name "LOC115211865"; transcript_id "G19783.19"; exon_number "8"; uniq_trans_id "G19783.19";
NC_043001.1	PBRI	exon	27785315	27785504	.	+	.	gene_id "LOC115211865"; ID ""; gene_name "LOC115211865"; transcript_id "G19783.19"; exon_number "9"; uniq_trans_id "G19783.19";
NC_043001.1	PBRI	exon	27787067	27787258	.	+	.	gene_id "LOC115211865"; ID ""; gene_name "LOC115211865"; transcript_id "G19783.19"; exon_number "10"; uniq_trans_id "G19783.19";
NC_043001.1	PBRI	exon	27788419	27788528	.	+	.	gene_id "LOC115211865"; ID ""; gene_name "LOC115211865"; transcript_id "G19783.19"; exon_number "11"; uniq_trans_id "G19783.19";
NC_043001.1	PBRI	exon	27788820	27788907	.	+	.	gene_id "LOC115211865"; ID ""; gene_name "LOC115211865"; transcript_id "G19783.19"; exon_number "12"; uniq_trans_id "G19783.19";
NC_043001.1	PBRI	exon	27791294	27791421	.	+	.	gene_id "LOC115211865"; ID ""; gene_name "LOC115211865"; transcript_id "G19783.19"; exon_number "13"; uniq_trans_id "G19783.19";
NC_043001.1	PBRI	exon	27791729	27791872	.	+	.	gene_id "LOC115211865"; ID ""; gene_name "LOC115211865"; transcript_id "G19783.19"; exon_number "14"; uniq_trans_id "G19783.19";
NC_043001.1	PBRI	exon	27792181	27792277	.	+	.	gene_id "LOC115211865"; ID ""; gene_name "LOC115211865"; transcript_id "G19783.19"; exon_number "15"; uniq_trans_id "G19783.19";
NC_043001.1	PBRI	exon	27793752	27794227	.	+	.	gene_id "LOC115211865"; ID ""; gene_name "LOC115211865"; transcript_id "G19783.19"; exon_number "16"; uniq_trans_id "G19783.19";
NC_043001.1	PBRI	exon	27794973	27795288	.	+	.	gene_id "LOC115211865"; ID ""; gene_name "LOC115211865"; transcript_id "G19783.19"; exon_number "17"; uniq_trans_id "G19783.19";
NC_043001.1	PBRI	exon	27796877	27797022	.	+	.	gene_id "LOC115211865"; ID ""; gene_name "LOC115211865"; transcript_id "G19783.19"; exon_number "18"; uniq_trans_id "G19783.19";
NC_043001.1	PBRI	exon	27797631	27797773	.	+	.	gene_id "LOC115211865"; ID ""; gene_name "LOC115211865"; transcript_id "G19783.19"; exon_number "19"; uniq_trans_id "G19783.19";
NC_043001.1	PBRI	exon	27798745	27798850	.	+	.	gene_id "LOC115211865"; ID ""; gene_name "LOC115211865"; transcript_id "G19783.19"; exon_number "20"; uniq_trans_id "G19783.19";
NC_043001.1	PBRI	exon	27799527	27799634	.	+	.	gene_id "LOC115211865"; ID ""; gene_name "LOC115211865"; transcript_id "G19783.19"; exon_number "21"; uniq_trans_id "G19783.19";
NC_043001.1	PBRI	exon	27799841	27800016	.	+	.	gene_id "LOC115211865"; ID ""; gene_name "LOC115211865"; transcript_id "G19783.19"; exon_number "22"; uniq_trans_id "G19783.19";
NC_043001.1	PBRI	exon	27800951	27801012	.	+	.	gene_id "LOC115211865"; ID ""; gene_name "LOC115211865"; transcript_id "G19783.19"; exon_number "23"; uniq_trans_id "G19783.19";
NC_043001.1	PBRI	exon	27803221	27803418	.	+	.	gene_id "LOC115211865"; ID ""; gene_name "LOC115211865"; transcript_id "G19783.19"; exon_number "24"; uniq_trans_id "G19783.19";
NC_043001.1	PBRI	transcript	27697908	27803418	.	+	.	gene_id "LOC115211865"; ID ""; gene_name "LOC115211865"; transcript_id "G19783.28"; uniq_trans_id "G19783.28";
NC_043001.1	PBRI	exon	27697908	27697969	.	+	.	gene_id "LOC115211865"; ID ""; gene_name "LOC115211865"; transcript_id "G19783.28"; exon_number "1"; uniq_trans_id "G19783.28";
NC_043001.1	PBRI	exon	27725358	27725424	.	+	.	gene_id "LOC115211865"; ID ""; gene_name "LOC115211865"; transcript_id "G19783.28"; exon_number "2"; uniq_trans_id "G19783.28";
NC_043001.1	PBRI	exon	27735553	27735712	.	+	.	gene_id "LOC115211865"; ID ""; gene_name "LOC115211865"; transcript_id "G19783.28"; exon_number "3"; uniq_trans_id "G19783.28";
NC_043001.1	PBRI	exon	27773651	27773807	.	+	.	gene_id "LOC115211865"; ID ""; gene_name "LOC115211865"; transcript_id "G19783.28"; exon_number "4"; uniq_trans_id "G19783.28";
NC_043001.1	PBRI	exon	27779155	27779305	.	+	.	gene_id "LOC115211865"; ID ""; gene_name "LOC115211865"; transcript_id "G19783.28"; exon_number "5"; uniq_trans_id "G19783.28";
NC_043001.1	PBRI	exon	27780654	27780801	.	+	.	gene_id "LOC115211865"; ID ""; gene_name "LOC115211865"; transcript_id "G19783.28"; exon_number "6"; uniq_trans_id "G19783.28";
NC_043001.1	PBRI	exon	27781815	27782048	.	+	.	gene_id "LOC115211865"; ID ""; gene_name "LOC115211865"; transcript_id "G19783.28"; exon_number "7"; uniq_trans_id "G19783.28";
NC_043001.1	PBRI	exon	27784573	27784715	.	+	.	gene_id "LOC115211865"; ID ""; gene_name "LOC115211865"; transcript_id "G19783.28"; exon_number "8"; uniq_trans_id "G19783.28";
NC_043001.1	PBRI	exon	27785315	27785504	.	+	.	gene_id "LOC115211865"; ID ""; gene_name "LOC115211865"; transcript_id "G19783.28"; exon_number "9"; uniq_trans_id "G19783.28";
NC_043001.1	PBRI	exon	27787067	27787258	.	+	.	gene_id "LOC115211865"; ID ""; gene_name "LOC115211865"; transcript_id "G19783.28"; exon_number "10"; uniq_trans_id "G19783.28";
NC_043001.1	PBRI	exon	27788419	27788528	.	+	.	gene_id "LOC115211865"; ID ""; gene_name "LOC115211865"; transcript_id "G19783.28"; exon_number "11"; uniq_trans_id "G19783.28";
NC_043001.1	PBRI	exon	27788820	27788907	.	+	.	gene_id "LOC115211865"; ID ""; gene_name "LOC115211865"; transcript_id "G19783.28"; exon_number "12"; uniq_trans_id "G19783.28";
NC_043001.1	PBRI	exon	27791294	27791421	.	+	.	gene_id "LOC115211865"; ID ""; gene_name "LOC115211865"; transcript_id "G19783.28"; exon_number "13"; uniq_trans_id "G19783.28";
NC_043001.1	PBRI	exon	27791729	27791872	.	+	.	gene_id "LOC115211865"; ID ""; gene_name "LOC115211865"; transcript_id "G19783.28"; exon_number "14"; uniq_trans_id "G19783.28";
NC_043001.1	PBRI	exon	27792181	27792277	.	+	.	gene_id "LOC115211865"; ID ""; gene_name "LOC115211865"; transcript_id "G19783.28"; exon_number "15"; uniq_trans_id "G19783.28";
NC_043001.1	PBRI	exon	27793752	27794227	.	+	.	gene_id "LOC115211865"; ID ""; gene_name "LOC115211865"; transcript_id "G19783.28"; exon_number "16"; uniq_trans_id "G19783.28";
NC_043001.1	PBRI	exon	27794973	27795288	.	+	.	gene_id "LOC115211865"; ID ""; gene_name "LOC115211865"; transcript_id "G19783.28"; exon_number "17"; uniq_trans_id "G19783.28";
NC_043001.1	PBRI	exon	27796877	27797022	.	+	.	gene_id "LOC115211865"; ID ""; gene_name "LOC115211865"; transcript_id "G19783.28"; exon_number "18"; uniq_trans_id "G19783.28";
NC_043001.1	PBRI	exon	27797631	27797773	.	+	.	gene_id "LOC115211865"; ID ""; gene_name "LOC115211865"; transcript_id "G19783.28"; exon_number "19"; uniq_trans_id "G19783.28";
NC_043001.1	PBRI	exon	27798745	27798850	.	+	.	gene_id "LOC115211865"; ID ""; gene_name "LOC115211865"; transcript_id "G19783.28"; exon_number "20"; uniq_trans_id "G19783.28";
NC_043001.1	PBRI	exon	27799527	27799634	.	+	.	gene_id "LOC115211865"; ID ""; gene_name "LOC115211865"; transcript_id "G19783.28"; exon_number "21"; uniq_trans_id "G19783.28";
NC_043001.1	PBRI	exon	27799841	27800016	.	+	.	gene_id "LOC115211865"; ID ""; gene_name "LOC115211865"; transcript_id "G19783.28"; exon_number "22"; uniq_trans_id "G19783.28";
NC_043001.1	PBRI	exon	27800951	27801012	.	+	.	gene_id "LOC115211865"; ID ""; gene_name "LOC115211865"; transcript_id "G19783.28"; exon_number "23"; uniq_trans_id "G19783.28";
NC_043001.1	PBRI	exon	27803221	27803418	.	+	.	gene_id "LOC115211865"; ID ""; gene_name "LOC115211865"; transcript_id "G19783.28"; exon_number "24"; uniq_trans_id "G19783.28";
NC_043001.1	PBRI	transcript	27696733	27804910	.	+	.	gene_id "LOC115211865"; ID ""; gene_name "LOC115211865"; transcript_id "G19783.3"; uniq_trans_id "G19783.3";
NC_043001.1	PBRI	exon	27696733	27697969	.	+	.	gene_id "LOC115211865"; ID ""; gene_name "LOC115211865"; transcript_id "G19783.3"; exon_number "1"; uniq_trans_id "G19783.3";
NC_043001.1	PBRI	exon	27735553	27735712	.	+	.	gene_id "LOC115211865"; ID ""; gene_name "LOC115211865"; transcript_id "G19783.3"; exon_number "2"; uniq_trans_id "G19783.3";
NC_043001.1	PBRI	exon	27773651	27773807	.	+	.	gene_id "LOC115211865"; ID ""; gene_name "LOC115211865"; transcript_id "G19783.3"; exon_number "3"; uniq_trans_id "G19783.3";
NC_043001.1	PBRI	exon	27779155	27779305	.	+	.	gene_id "LOC115211865"; ID ""; gene_name "LOC115211865"; transcript_id "G19783.3"; exon_number "4"; uniq_trans_id "G19783.3";
NC_043001.1	PBRI	exon	27780654	27780801	.	+	.	gene_id "LOC115211865"; ID ""; gene_name "LOC115211865"; transcript_id "G19783.3"; exon_number "5"; uniq_trans_id "G19783.3";
NC_043001.1	PBRI	exon	27781815	27782048	.	+	.	gene_id "LOC115211865"; ID ""; gene_name "LOC115211865"; transcript_id "G19783.3"; exon_number "6"; uniq_trans_id "G19783.3";
NC_043001.1	PBRI	exon	27784573	27784715	.	+	.	gene_id "LOC115211865"; ID ""; gene_name "LOC115211865"; transcript_id "G19783.3"; exon_number "7"; uniq_trans_id "G19783.3";
NC_043001.1	PBRI	exon	27785315	27785504	.	+	.	gene_id "LOC115211865"; ID ""; gene_name "LOC115211865"; transcript_id "G19783.3"; exon_number "8"; uniq_trans_id "G19783.3";
NC_043001.1	PBRI	exon	27787067	27787258	.	+	.	gene_id "LOC115211865"; ID ""; gene_name "LOC115211865"; transcript_id "G19783.3"; exon_number "9"; uniq_trans_id "G19783.3";
NC_043001.1	PBRI	exon	27788419	27788528	.	+	.	gene_id "LOC115211865"; ID ""; gene_name "LOC115211865"; transcript_id "G19783.3"; exon_number "10"; uniq_trans_id "G19783.3";
NC_043001.1	PBRI	exon	27788820	27788907	.	+	.	gene_id "LOC115211865"; ID ""; gene_name "LOC115211865"; transcript_id "G19783.3"; exon_number "11"; uniq_trans_id "G19783.3";
NC_043001.1	PBRI	exon	27791294	27791421	.	+	.	gene_id "LOC115211865"; ID ""; gene_name "LOC115211865"; transcript_id "G19783.3"; exon_number "12"; uniq_trans_id "G19783.3";
NC_043001.1	PBRI	exon	27791729	27791872	.	+	.	gene_id "LOC115211865"; ID ""; gene_name "LOC115211865"; transcript_id "G19783.3"; exon_number "13"; uniq_trans_id "G19783.3";
NC_043001.1	PBRI	exon	27792181	27792277	.	+	.	gene_id "LOC115211865"; ID ""; gene_name "LOC115211865"; transcript_id "G19783.3"; exon_number "14"; uniq_trans_id "G19783.3";
NC_043001.1	PBRI	exon	27793752	27794227	.	+	.	gene_id "LOC115211865"; ID ""; gene_name "LOC115211865"; transcript_id "G19783.3"; exon_number "15"; uniq_trans_id "G19783.3";
NC_043001.1	PBRI	exon	27794973	27795288	.	+	.	gene_id "LOC115211865"; ID ""; gene_name "LOC115211865"; transcript_id "G19783.3"; exon_number "16"; uniq_trans_id "G19783.3";
NC_043001.1	PBRI	exon	27796877	27797022	.	+	.	gene_id "LOC115211865"; ID ""; gene_name "LOC115211865"; transcript_id "G19783.3"; exon_number "17"; uniq_trans_id "G19783.3";
NC_043001.1	PBRI	exon	27797631	27797773	.	+	.	gene_id "LOC115211865"; ID ""; gene_name "LOC115211865"; transcript_id "G19783.3"; exon_number "18"; uniq_trans_id "G19783.3";
NC_043001.1	PBRI	exon	27798745	27798850	.	+	.	gene_id "LOC115211865"; ID ""; gene_name "LOC115211865"; transcript_id "G19783.3"; exon_number "19"; uniq_trans_id "G19783.3";
NC_043001.1	PBRI	exon	27799527	27799634	.	+	.	gene_id "LOC115211865"; ID ""; gene_name "LOC115211865"; transcript_id "G19783.3"; exon_number "20"; uniq_trans_id "G19783.3";
NC_043001.1	PBRI	exon	27799841	27800016	.	+	.	gene_id "LOC115211865"; ID ""; gene_name "LOC115211865"; transcript_id "G19783.3"; exon_number "21"; uniq_trans_id "G19783.3";
NC_043001.1	PBRI	exon	27800951	27801012	.	+	.	gene_id "LOC115211865"; ID ""; gene_name "LOC115211865"; transcript_id "G19783.3"; exon_number "22"; uniq_trans_id "G19783.3";
NC_043001.1	PBRI	exon	27803221	27803417	.	+	.	gene_id "LOC115211865"; ID ""; gene_name "LOC115211865"; transcript_id "G19783.3"; exon_number "23"; uniq_trans_id "G19783.3";
NC_043001.1	PBRI	exon	27804428	27804642	.	+	.	gene_id "LOC115211865"; ID ""; gene_name "LOC115211865"; transcript_id "G19783.3"; exon_number "24"; uniq_trans_id "G19783.3";
NC_043001.1	PBRI	exon	27804871	27804910	.	+	.	gene_id "LOC115211865"; ID ""; gene_name "LOC115211865"; transcript_id "G19783.3"; exon_number "25"; uniq_trans_id "G19783.3";
NC_043001.1	PBRI	transcript	27754425	27804910	.	+	.	gene_id "LOC115211865"; ID ""; gene_name "LOC115211865"; transcript_id "G19783.42"; uniq_trans_id "G19783.42";
NC_043001.1	PBRI	exon	27754425	27754677	.	+	.	gene_id "LOC115211865"; ID ""; gene_name "LOC115211865"; transcript_id "G19783.42"; exon_number "1"; uniq_trans_id "G19783.42";
NC_043001.1	PBRI	exon	27773651	27773807	.	+	.	gene_id "LOC115211865"; ID ""; gene_name "LOC115211865"; transcript_id "G19783.42"; exon_number "2"; uniq_trans_id "G19783.42";
NC_043001.1	PBRI	exon	27779155	27779305	.	+	.	gene_id "LOC115211865"; ID ""; gene_name "LOC115211865"; transcript_id "G19783.42"; exon_number "3"; uniq_trans_id "G19783.42";
NC_043001.1	PBRI	exon	27780654	27780801	.	+	.	gene_id "LOC115211865"; ID ""; gene_name "LOC115211865"; transcript_id "G19783.42"; exon_number "4"; uniq_trans_id "G19783.42";
NC_043001.1	PBRI	exon	27781815	27782048	.	+	.	gene_id "LOC115211865"; ID ""; gene_name "LOC115211865"; transcript_id "G19783.42"; exon_number "5"; uniq_trans_id "G19783.42";
NC_043001.1	PBRI	exon	27784573	27784715	.	+	.	gene_id "LOC115211865"; ID ""; gene_name "LOC115211865"; transcript_id "G19783.42"; exon_number "6"; uniq_trans_id "G19783.42";
NC_043001.1	PBRI	exon	27785315	27785504	.	+	.	gene_id "LOC115211865"; ID ""; gene_name "LOC115211865"; transcript_id "G19783.42"; exon_number "7"; uniq_trans_id "G19783.42";
NC_043001.1	PBRI	exon	27787067	27787258	.	+	.	gene_id "LOC115211865"; ID ""; gene_name "LOC115211865"; transcript_id "G19783.42"; exon_number "8"; uniq_trans_id "G19783.42";
NC_043001.1	PBRI	exon	27788419	27788528	.	+	.	gene_id "LOC115211865"; ID ""; gene_name "LOC115211865"; transcript_id "G19783.42"; exon_number "9"; uniq_trans_id "G19783.42";
NC_043001.1	PBRI	exon	27788820	27788907	.	+	.	gene_id "LOC115211865"; ID ""; gene_name "LOC115211865"; transcript_id "G19783.42"; exon_number "10"; uniq_trans_id "G19783.42";
NC_043001.1	PBRI	exon	27791294	27791421	.	+	.	gene_id "LOC115211865"; ID ""; gene_name "LOC115211865"; transcript_id "G19783.42"; exon_number "11"; uniq_trans_id "G19783.42";
NC_043001.1	PBRI	exon	27791729	27791872	.	+	.	gene_id "LOC115211865"; ID ""; gene_name "LOC115211865"; transcript_id "G19783.42"; exon_number "12"; uniq_trans_id "G19783.42";
NC_043001.1	PBRI	exon	27792181	27792277	.	+	.	gene_id "LOC115211865"; ID ""; gene_name "LOC115211865"; transcript_id "G19783.42"; exon_number "13"; uniq_trans_id "G19783.42";
NC_043001.1	PBRI	exon	27793752	27794227	.	+	.	gene_id "LOC115211865"; ID ""; gene_name "LOC115211865"; transcript_id "G19783.42"; exon_number "14"; uniq_trans_id "G19783.42";
NC_043001.1	PBRI	exon	27794973	27795288	.	+	.	gene_id "LOC115211865"; ID ""; gene_name "LOC115211865"; transcript_id "G19783.42"; exon_number "15"; uniq_trans_id "G19783.42";
NC_043001.1	PBRI	exon	27796877	27797022	.	+	.	gene_id "LOC115211865"; ID ""; gene_name "LOC115211865"; transcript_id "G19783.42"; exon_number "16"; uniq_trans_id "G19783.42";
NC_043001.1	PBRI	exon	27797631	27797773	.	+	.	gene_id "LOC115211865"; ID ""; gene_name "LOC115211865"; transcript_id "G19783.42"; exon_number "17"; uniq_trans_id "G19783.42";
NC_043001.1	PBRI	exon	27798745	27798850	.	+	.	gene_id "LOC115211865"; ID ""; gene_name "LOC115211865"; transcript_id "G19783.42"; exon_number "18"; uniq_trans_id "G19783.42";
NC_043001.1	PBRI	exon	27799527	27799634	.	+	.	gene_id "LOC115211865"; ID ""; gene_name "LOC115211865"; transcript_id "G19783.42"; exon_number "19"; uniq_trans_id "G19783.42";
NC_043001.1	PBRI	exon	27799841	27800016	.	+	.	gene_id "LOC115211865"; ID ""; gene_name "LOC115211865"; transcript_id "G19783.42"; exon_number "20"; uniq_trans_id "G19783.42";
NC_043001.1	PBRI	exon	27800951	27801012	.	+	.	gene_id "LOC115211865"; ID ""; gene_name "LOC115211865"; transcript_id "G19783.42"; exon_number "21"; uniq_trans_id "G19783.42";
NC_043001.1	PBRI	exon	27803221	27803417	.	+	.	gene_id "LOC115211865"; ID ""; gene_name "LOC115211865"; transcript_id "G19783.42"; exon_number "22"; uniq_trans_id "G19783.42";
NC_043001.1	PBRI	exon	27804428	27804642	.	+	.	gene_id "LOC115211865"; ID ""; gene_name "LOC115211865"; transcript_id "G19783.42"; exon_number "23"; uniq_trans_id "G19783.42";
NC_043001.1	PBRI	exon	27804871	27804910	.	+	.	gene_id "LOC115211865"; ID ""; gene_name "LOC115211865"; transcript_id "G19783.42"; exon_number "24"; uniq_trans_id "G19783.42";
NC_043001.1	PBRI	transcript	27763818	27804910	.	+	.	gene_id "LOC115211865"; ID ""; gene_name "LOC115211865"; transcript_id "G19783.49"; uniq_trans_id "G19783.49";
NC_043001.1	PBRI	exon	27763818	27763874	.	+	.	gene_id "LOC115211865"; ID ""; gene_name "LOC115211865"; transcript_id "G19783.49"; exon_number "1"; uniq_trans_id "G19783.49";
NC_043001.1	PBRI	exon	27773651	27773807	.	+	.	gene_id "LOC115211865"; ID ""; gene_name "LOC115211865"; transcript_id "G19783.49"; exon_number "2"; uniq_trans_id "G19783.49";
NC_043001.1	PBRI	exon	27779155	27779305	.	+	.	gene_id "LOC115211865"; ID ""; gene_name "LOC115211865"; transcript_id "G19783.49"; exon_number "3"; uniq_trans_id "G19783.49";
NC_043001.1	PBRI	exon	27780654	27780801	.	+	.	gene_id "LOC115211865"; ID ""; gene_name "LOC115211865"; transcript_id "G19783.49"; exon_number "4"; uniq_trans_id "G19783.49";
NC_043001.1	PBRI	exon	27781815	27782048	.	+	.	gene_id "LOC115211865"; ID ""; gene_name "LOC115211865"; transcript_id "G19783.49"; exon_number "5"; uniq_trans_id "G19783.49";
NC_043001.1	PBRI	exon	27784573	27784715	.	+	.	gene_id "LOC115211865"; ID ""; gene_name "LOC115211865"; transcript_id "G19783.49"; exon_number "6"; uniq_trans_id "G19783.49";
NC_043001.1	PBRI	exon	27785315	27785504	.	+	.	gene_id "LOC115211865"; ID ""; gene_name "LOC115211865"; transcript_id "G19783.49"; exon_number "7"; uniq_trans_id "G19783.49";
NC_043001.1	PBRI	exon	27787067	27787258	.	+	.	gene_id "LOC115211865"; ID ""; gene_name "LOC115211865"; transcript_id "G19783.49"; exon_number "8"; uniq_trans_id "G19783.49";
NC_043001.1	PBRI	exon	27788419	27788528	.	+	.	gene_id "LOC115211865"; ID ""; gene_name "LOC115211865"; transcript_id "G19783.49"; exon_number "9"; uniq_trans_id "G19783.49";
NC_043001.1	PBRI	exon	27788820	27788907	.	+	.	gene_id "LOC115211865"; ID ""; gene_name "LOC115211865"; transcript_id "G19783.49"; exon_number "10"; uniq_trans_id "G19783.49";
NC_043001.1	PBRI	exon	27791294	27791421	.	+	.	gene_id "LOC115211865"; ID ""; gene_name "LOC115211865"; transcript_id "G19783.49"; exon_number "11"; uniq_trans_id "G19783.49";
NC_043001.1	PBRI	exon	27791729	27791872	.	+	.	gene_id "LOC115211865"; ID ""; gene_name "LOC115211865"; transcript_id "G19783.49"; exon_number "12"; uniq_trans_id "G19783.49";
NC_043001.1	PBRI	exon	27792181	27792277	.	+	.	gene_id "LOC115211865"; ID ""; gene_name "LOC115211865"; transcript_id "G19783.49"; exon_number "13"; uniq_trans_id "G19783.49";
NC_043001.1	PBRI	exon	27793752	27794227	.	+	.	gene_id "LOC115211865"; ID ""; gene_name "LOC115211865"; transcript_id "G19783.49"; exon_number "14"; uniq_trans_id "G19783.49";
NC_043001.1	PBRI	exon	27794973	27795288	.	+	.	gene_id "LOC115211865"; ID ""; gene_name "LOC115211865"; transcript_id "G19783.49"; exon_number "15"; uniq_trans_id "G19783.49";
NC_043001.1	PBRI	exon	27796877	27797022	.	+	.	gene_id "LOC115211865"; ID ""; gene_name "LOC115211865"; transcript_id "G19783.49"; exon_number "16"; uniq_trans_id "G19783.49";
NC_043001.1	PBRI	exon	27797631	27797773	.	+	.	gene_id "LOC115211865"; ID ""; gene_name "LOC115211865"; transcript_id "G19783.49"; exon_number "17"; uniq_trans_id "G19783.49";
NC_043001.1	PBRI	exon	27798745	27798850	.	+	.	gene_id "LOC115211865"; ID ""; gene_name "LOC115211865"; transcript_id "G19783.49"; exon_number "18"; uniq_trans_id "G19783.49";
NC_043001.1	PBRI	exon	27799527	27799634	.	+	.	gene_id "LOC115211865"; ID ""; gene_name "LOC115211865"; transcript_id "G19783.49"; exon_number "19"; uniq_trans_id "G19783.49";
NC_043001.1	PBRI	exon	27799841	27800016	.	+	.	gene_id "LOC115211865"; ID ""; gene_name "LOC115211865"; transcript_id "G19783.49"; exon_number "20"; uniq_trans_id "G19783.49";
NC_043001.1	PBRI	exon	27800951	27801012	.	+	.	gene_id "LOC115211865"; ID ""; gene_name "LOC115211865"; transcript_id "G19783.49"; exon_number "21"; uniq_trans_id "G19783.49";
NC_043001.1	PBRI	exon	27803221	27803417	.	+	.	gene_id "LOC115211865"; ID ""; gene_name "LOC115211865"; transcript_id "G19783.49"; exon_number "22"; uniq_trans_id "G19783.49";
NC_043001.1	PBRI	exon	27804428	27804642	.	+	.	gene_id "LOC115211865"; ID ""; gene_name "LOC115211865"; transcript_id "G19783.49"; exon_number "23"; uniq_trans_id "G19783.49";
NC_043001.1	PBRI	exon	27804871	27804910	.	+	.	gene_id "LOC115211865"; ID ""; gene_name "LOC115211865"; transcript_id "G19783.49"; exon_number "24"; uniq_trans_id "G19783.49";
NC_043001.1	PBRI	transcript	27763831	27803418	.	+	.	gene_id "LOC115211865"; ID ""; gene_name "LOC115211865"; transcript_id "G19783.54"; uniq_trans_id "G19783.54";
NC_043001.1	PBRI	exon	27763831	27763874	.	+	.	gene_id "LOC115211865"; ID ""; gene_name "LOC115211865"; transcript_id "G19783.54"; exon_number "1"; uniq_trans_id "G19783.54";
NC_043001.1	PBRI	exon	27769005	27769062	.	+	.	gene_id "LOC115211865"; ID ""; gene_name "LOC115211865"; transcript_id "G19783.54"; exon_number "2"; uniq_trans_id "G19783.54";
NC_043001.1	PBRI	exon	27773651	27773807	.	+	.	gene_id "LOC115211865"; ID ""; gene_name "LOC115211865"; transcript_id "G19783.54"; exon_number "3"; uniq_trans_id "G19783.54";
NC_043001.1	PBRI	exon	27779155	27779305	.	+	.	gene_id "LOC115211865"; ID ""; gene_name "LOC115211865"; transcript_id "G19783.54"; exon_number "4"; uniq_trans_id "G19783.54";
NC_043001.1	PBRI	exon	27780654	27780801	.	+	.	gene_id "LOC115211865"; ID ""; gene_name "LOC115211865"; transcript_id "G19783.54"; exon_number "5"; uniq_trans_id "G19783.54";
NC_043001.1	PBRI	exon	27781815	27782048	.	+	.	gene_id "LOC115211865"; ID ""; gene_name "LOC115211865"; transcript_id "G19783.54"; exon_number "6"; uniq_trans_id "G19783.54";
NC_043001.1	PBRI	exon	27784573	27784715	.	+	.	gene_id "LOC115211865"; ID ""; gene_name "LOC115211865"; transcript_id "G19783.54"; exon_number "7"; uniq_trans_id "G19783.54";
NC_043001.1	PBRI	exon	27785315	27785504	.	+	.	gene_id "LOC115211865"; ID ""; gene_name "LOC115211865"; transcript_id "G19783.54"; exon_number "8"; uniq_trans_id "G19783.54";
NC_043001.1	PBRI	exon	27787067	27787258	.	+	.	gene_id "LOC115211865"; ID ""; gene_name "LOC115211865"; transcript_id "G19783.54"; exon_number "9"; uniq_trans_id "G19783.54";
NC_043001.1	PBRI	exon	27788419	27788528	.	+	.	gene_id "LOC115211865"; ID ""; gene_name "LOC115211865"; transcript_id "G19783.54"; exon_number "10"; uniq_trans_id "G19783.54";
NC_043001.1	PBRI	exon	27788820	27788907	.	+	.	gene_id "LOC115211865"; ID ""; gene_name "LOC115211865"; transcript_id "G19783.54"; exon_number "11"; uniq_trans_id "G19783.54";
NC_043001.1	PBRI	exon	27791294	27791421	.	+	.	gene_id "LOC115211865"; ID ""; gene_name "LOC115211865"; transcript_id "G19783.54"; exon_number "12"; uniq_trans_id "G19783.54";
NC_043001.1	PBRI	exon	27791729	27791872	.	+	.	gene_id "LOC115211865"; ID ""; gene_name "LOC115211865"; transcript_id "G19783.54"; exon_number "13"; uniq_trans_id "G19783.54";
NC_043001.1	PBRI	exon	27792181	27792277	.	+	.	gene_id "LOC115211865"; ID ""; gene_name "LOC115211865"; transcript_id "G19783.54"; exon_number "14"; uniq_trans_id "G19783.54";
NC_043001.1	PBRI	exon	27793752	27794227	.	+	.	gene_id "LOC115211865"; ID ""; gene_name "LOC115211865"; transcript_id "G19783.54"; exon_number "15"; uniq_trans_id "G19783.54";
NC_043001.1	PBRI	exon	27794973	27795288	.	+	.	gene_id "LOC115211865"; ID ""; gene_name "LOC115211865"; transcript_id "G19783.54"; exon_number "16"; uniq_trans_id "G19783.54";
NC_043001.1	PBRI	exon	27796877	27797022	.	+	.	gene_id "LOC115211865"; ID ""; gene_name "LOC115211865"; transcript_id "G19783.54"; exon_number "17"; uniq_trans_id "G19783.54";
NC_043001.1	PBRI	exon	27797631	27797773	.	+	.	gene_id "LOC115211865"; ID ""; gene_name "LOC115211865"; transcript_id "G19783.54"; exon_number "18"; uniq_trans_id "G19783.54";
NC_043001.1	PBRI	exon	27798745	27798850	.	+	.	gene_id "LOC115211865"; ID ""; gene_name "LOC115211865"; transcript_id "G19783.54"; exon_number "19"; uniq_trans_id "G19783.54";
NC_043001.1	PBRI	exon	27799527	27799634	.	+	.	gene_id "LOC115211865"; ID ""; gene_name "LOC115211865"; transcript_id "G19783.54"; exon_number "20"; uniq_trans_id "G19783.54";
NC_043001.1	PBRI	exon	27799841	27800016	.	+	.	gene_id "LOC115211865"; ID ""; gene_name "LOC115211865"; transcript_id "G19783.54"; exon_number "21"; uniq_trans_id "G19783.54";
NC_043001.1	PBRI	exon	27800951	27801012	.	+	.	gene_id "LOC115211865"; ID ""; gene_name "LOC115211865"; transcript_id "G19783.54"; exon_number "22"; uniq_trans_id "G19783.54";
NC_043001.1	PBRI	exon	27803221	27803418	.	+	.	gene_id "LOC115211865"; ID ""; gene_name "LOC115211865"; transcript_id "G19783.54"; exon_number "23"; uniq_trans_id "G19783.54";
NC_043001.1	PBRI	transcript	27763831	27793681	.	+	.	gene_id "LOC115211865"; ID ""; gene_name "LOC115211865"; transcript_id "G19783.56"; uniq_trans_id "G19783.56";
NC_043001.1	PBRI	exon	27763831	27763874	.	+	.	gene_id "LOC115211865"; ID ""; gene_name "LOC115211865"; transcript_id "G19783.56"; exon_number "1"; uniq_trans_id "G19783.56";
NC_043001.1	PBRI	exon	27773651	27773807	.	+	.	gene_id "LOC115211865"; ID ""; gene_name "LOC115211865"; transcript_id "G19783.56"; exon_number "2"; uniq_trans_id "G19783.56";
NC_043001.1	PBRI	exon	27779155	27779305	.	+	.	gene_id "LOC115211865"; ID ""; gene_name "LOC115211865"; transcript_id "G19783.56"; exon_number "3"; uniq_trans_id "G19783.56";
NC_043001.1	PBRI	exon	27780654	27780801	.	+	.	gene_id "LOC115211865"; ID ""; gene_name "LOC115211865"; transcript_id "G19783.56"; exon_number "4"; uniq_trans_id "G19783.56";
NC_043001.1	PBRI	exon	27781815	27782048	.	+	.	gene_id "LOC115211865"; ID ""; gene_name "LOC115211865"; transcript_id "G19783.56"; exon_number "5"; uniq_trans_id "G19783.56";
NC_043001.1	PBRI	exon	27784573	27784715	.	+	.	gene_id "LOC115211865"; ID ""; gene_name "LOC115211865"; transcript_id "G19783.56"; exon_number "6"; uniq_trans_id "G19783.56";
NC_043001.1	PBRI	exon	27785315	27785504	.	+	.	gene_id "LOC115211865"; ID ""; gene_name "LOC115211865"; transcript_id "G19783.56"; exon_number "7"; uniq_trans_id "G19783.56";
NC_043001.1	PBRI	exon	27787067	27787258	.	+	.	gene_id "LOC115211865"; ID ""; gene_name "LOC115211865"; transcript_id "G19783.56"; exon_number "8"; uniq_trans_id "G19783.56";
NC_043001.1	PBRI	exon	27788419	27788528	.	+	.	gene_id "LOC115211865"; ID ""; gene_name "LOC115211865"; transcript_id "G19783.56"; exon_number "9"; uniq_trans_id "G19783.56";
NC_043001.1	PBRI	exon	27788820	27788907	.	+	.	gene_id "LOC115211865"; ID ""; gene_name "LOC115211865"; transcript_id "G19783.56"; exon_number "10"; uniq_trans_id "G19783.56";
NC_043001.1	PBRI	exon	27791294	27791421	.	+	.	gene_id "LOC115211865"; ID ""; gene_name "LOC115211865"; transcript_id "G19783.56"; exon_number "11"; uniq_trans_id "G19783.56";
NC_043001.1	PBRI	exon	27791729	27791872	.	+	.	gene_id "LOC115211865"; ID ""; gene_name "LOC115211865"; transcript_id "G19783.56"; exon_number "12"; uniq_trans_id "G19783.56";
NC_043001.1	PBRI	exon	27792181	27792277	.	+	.	gene_id "LOC115211865"; ID ""; gene_name "LOC115211865"; transcript_id "G19783.56"; exon_number "13"; uniq_trans_id "G19783.56";
NC_043001.1	PBRI	exon	27793028	27793681	.	+	.	gene_id "LOC115211865"; ID ""; gene_name "LOC115211865"; transcript_id "G19783.56"; exon_number "14"; uniq_trans_id "G19783.56";
NC_043001.1	PBRI	transcript	27763837	27800016	.	+	.	gene_id "LOC115211865"; ID ""; gene_name "LOC115211865"; transcript_id "G19783.62"; uniq_trans_id "G19783.62";
NC_043001.1	PBRI	exon	27763837	27763874	.	+	.	gene_id "LOC115211865"; ID ""; gene_name "LOC115211865"; transcript_id "G19783.62"; exon_number "1"; uniq_trans_id "G19783.62";
NC_043001.1	PBRI	exon	27773651	27773807	.	+	.	gene_id "LOC115211865"; ID ""; gene_name "LOC115211865"; transcript_id "G19783.62"; exon_number "2"; uniq_trans_id "G19783.62";
NC_043001.1	PBRI	exon	27779155	27779305	.	+	.	gene_id "LOC115211865"; ID ""; gene_name "LOC115211865"; transcript_id "G19783.62"; exon_number "3"; uniq_trans_id "G19783.62";
NC_043001.1	PBRI	exon	27780654	27780801	.	+	.	gene_id "LOC115211865"; ID ""; gene_name "LOC115211865"; transcript_id "G19783.62"; exon_number "4"; uniq_trans_id "G19783.62";
NC_043001.1	PBRI	exon	27781815	27782048	.	+	.	gene_id "LOC115211865"; ID ""; gene_name "LOC115211865"; transcript_id "G19783.62"; exon_number "5"; uniq_trans_id "G19783.62";
NC_043001.1	PBRI	exon	27784573	27784715	.	+	.	gene_id "LOC115211865"; ID ""; gene_name "LOC115211865"; transcript_id "G19783.62"; exon_number "6"; uniq_trans_id "G19783.62";
NC_043001.1	PBRI	exon	27785315	27785504	.	+	.	gene_id "LOC115211865"; ID ""; gene_name "LOC115211865"; transcript_id "G19783.62"; exon_number "7"; uniq_trans_id "G19783.62";
NC_043001.1	PBRI	exon	27787067	27787258	.	+	.	gene_id "LOC115211865"; ID ""; gene_name "LOC115211865"; transcript_id "G19783.62"; exon_number "8"; uniq_trans_id "G19783.62";
NC_043001.1	PBRI	exon	27788419	27788528	.	+	.	gene_id "LOC115211865"; ID ""; gene_name "LOC115211865"; transcript_id "G19783.62"; exon_number "9"; uniq_trans_id "G19783.62";
NC_043001.1	PBRI	exon	27788820	27788907	.	+	.	gene_id "LOC115211865"; ID ""; gene_name "LOC115211865"; transcript_id "G19783.62"; exon_number "10"; uniq_trans_id "G19783.62";
NC_043001.1	PBRI	exon	27791294	27791421	.	+	.	gene_id "LOC115211865"; ID ""; gene_name "LOC115211865"; transcript_id "G19783.62"; exon_number "11"; uniq_trans_id "G19783.62";
NC_043001.1	PBRI	exon	27791729	27791872	.	+	.	gene_id "LOC115211865"; ID ""; gene_name "LOC115211865"; transcript_id "G19783.62"; exon_number "12"; uniq_trans_id "G19783.62";
NC_043001.1	PBRI	exon	27792181	27792277	.	+	.	gene_id "LOC115211865"; ID ""; gene_name "LOC115211865"; transcript_id "G19783.62"; exon_number "13"; uniq_trans_id "G19783.62";
NC_043001.1	PBRI	exon	27793752	27794227	.	+	.	gene_id "LOC115211865"; ID ""; gene_name "LOC115211865"; transcript_id "G19783.62"; exon_number "14"; uniq_trans_id "G19783.62";
NC_043001.1	PBRI	exon	27794973	27795288	.	+	.	gene_id "LOC115211865"; ID ""; gene_name "LOC115211865"; transcript_id "G19783.62"; exon_number "15"; uniq_trans_id "G19783.62";
NC_043001.1	PBRI	exon	27796877	27797022	.	+	.	gene_id "LOC115211865"; ID ""; gene_name "LOC115211865"; transcript_id "G19783.62"; exon_number "16"; uniq_trans_id "G19783.62";
NC_043001.1	PBRI	exon	27797631	27797773	.	+	.	gene_id "LOC115211865"; ID ""; gene_name "LOC115211865"; transcript_id "G19783.62"; exon_number "17"; uniq_trans_id "G19783.62";
NC_043001.1	PBRI	exon	27798745	27798850	.	+	.	gene_id "LOC115211865"; ID ""; gene_name "LOC115211865"; transcript_id "G19783.62"; exon_number "18"; uniq_trans_id "G19783.62";
NC_043001.1	PBRI	exon	27799527	27799634	.	+	.	gene_id "LOC115211865"; ID ""; gene_name "LOC115211865"; transcript_id "G19783.62"; exon_number "19"; uniq_trans_id "G19783.62";
NC_043001.1	PBRI	exon	27799841	27800016	.	+	.	gene_id "LOC115211865"; ID ""; gene_name "LOC115211865"; transcript_id "G19783.62"; exon_number "20"; uniq_trans_id "G19783.62";
NC_043001.1	PBRI	transcript	27763837	27820535	.	+	.	gene_id "LOC115211865"; ID ""; gene_name "LOC115211865"; transcript_id "G19783.64"; uniq_trans_id "G19783.64";
NC_043001.1	PBRI	exon	27763837	27763874	.	+	.	gene_id "LOC115211865"; ID ""; gene_name "LOC115211865"; transcript_id "G19783.64"; exon_number "1"; uniq_trans_id "G19783.64";
NC_043001.1	PBRI	exon	27773651	27773807	.	+	.	gene_id "LOC115211865"; ID ""; gene_name "LOC115211865"; transcript_id "G19783.64"; exon_number "2"; uniq_trans_id "G19783.64";
NC_043001.1	PBRI	exon	27779155	27779305	.	+	.	gene_id "LOC115211865"; ID ""; gene_name "LOC115211865"; transcript_id "G19783.64"; exon_number "3"; uniq_trans_id "G19783.64";
NC_043001.1	PBRI	exon	27780654	27780801	.	+	.	gene_id "LOC115211865"; ID ""; gene_name "LOC115211865"; transcript_id "G19783.64"; exon_number "4"; uniq_trans_id "G19783.64";
NC_043001.1	PBRI	exon	27781815	27782048	.	+	.	gene_id "LOC115211865"; ID ""; gene_name "LOC115211865"; transcript_id "G19783.64"; exon_number "5"; uniq_trans_id "G19783.64";
NC_043001.1	PBRI	exon	27784573	27784715	.	+	.	gene_id "LOC115211865"; ID ""; gene_name "LOC115211865"; transcript_id "G19783.64"; exon_number "6"; uniq_trans_id "G19783.64";
NC_043001.1	PBRI	exon	27785315	27785504	.	+	.	gene_id "LOC115211865"; ID ""; gene_name "LOC115211865"; transcript_id "G19783.64"; exon_number "7"; uniq_trans_id "G19783.64";
NC_043001.1	PBRI	exon	27787067	27787258	.	+	.	gene_id "LOC115211865"; ID ""; gene_name "LOC115211865"; transcript_id "G19783.64"; exon_number "8"; uniq_trans_id "G19783.64";
NC_043001.1	PBRI	exon	27788419	27788528	.	+	.	gene_id "LOC115211865"; ID ""; gene_name "LOC115211865"; transcript_id "G19783.64"; exon_number "9"; uniq_trans_id "G19783.64";
NC_043001.1	PBRI	exon	27788820	27788907	.	+	.	gene_id "LOC115211865"; ID ""; gene_name "LOC115211865"; transcript_id "G19783.64"; exon_number "10"; uniq_trans_id "G19783.64";
NC_043001.1	PBRI	exon	27791294	27791421	.	+	.	gene_id "LOC115211865"; ID ""; gene_name "LOC115211865"; transcript_id "G19783.64"; exon_number "11"; uniq_trans_id "G19783.64";
NC_043001.1	PBRI	exon	27791729	27791872	.	+	.	gene_id "LOC115211865"; ID ""; gene_name "LOC115211865"; transcript_id "G19783.64"; exon_number "12"; uniq_trans_id "G19783.64";
NC_043001.1	PBRI	exon	27792181	27792277	.	+	.	gene_id "LOC115211865"; ID ""; gene_name "LOC115211865"; transcript_id "G19783.64"; exon_number "13"; uniq_trans_id "G19783.64";
NC_043001.1	PBRI	exon	27793752	27794227	.	+	.	gene_id "LOC115211865"; ID ""; gene_name "LOC115211865"; transcript_id "G19783.64"; exon_number "14"; uniq_trans_id "G19783.64";
NC_043001.1	PBRI	exon	27794973	27795288	.	+	.	gene_id "LOC115211865"; ID ""; gene_name "LOC115211865"; transcript_id "G19783.64"; exon_number "15"; uniq_trans_id "G19783.64";
NC_043001.1	PBRI	exon	27796877	27797022	.	+	.	gene_id "LOC115211865"; ID ""; gene_name "LOC115211865"; transcript_id "G19783.64"; exon_number "16"; uniq_trans_id "G19783.64";
NC_043001.1	PBRI	exon	27797631	27797773	.	+	.	gene_id "LOC115211865"; ID ""; gene_name "LOC115211865"; transcript_id "G19783.64"; exon_number "17"; uniq_trans_id "G19783.64";
NC_043001.1	PBRI	exon	27798745	27798850	.	+	.	gene_id "LOC115211865"; ID ""; gene_name "LOC115211865"; transcript_id "G19783.64"; exon_number "18"; uniq_trans_id "G19783.64";
NC_043001.1	PBRI	exon	27799527	27799634	.	+	.	gene_id "LOC115211865"; ID ""; gene_name "LOC115211865"; transcript_id "G19783.64"; exon_number "19"; uniq_trans_id "G19783.64";
NC_043001.1	PBRI	exon	27799841	27800016	.	+	.	gene_id "LOC115211865"; ID ""; gene_name "LOC115211865"; transcript_id "G19783.64"; exon_number "20"; uniq_trans_id "G19783.64";
NC_043001.1	PBRI	exon	27800951	27801012	.	+	.	gene_id "LOC115211865"; ID ""; gene_name "LOC115211865"; transcript_id "G19783.64"; exon_number "21"; uniq_trans_id "G19783.64";
NC_043001.1	PBRI	exon	27803221	27803417	.	+	.	gene_id "LOC115211865"; ID ""; gene_name "LOC115211865"; transcript_id "G19783.64"; exon_number "22"; uniq_trans_id "G19783.64";
NC_043001.1	PBRI	exon	27804428	27804642	.	+	.	gene_id "LOC115211865"; ID ""; gene_name "LOC115211865"; transcript_id "G19783.64"; exon_number "23"; uniq_trans_id "G19783.64";
NC_043001.1	PBRI	exon	27804871	27804989	.	+	.	gene_id "LOC115211865"; ID ""; gene_name "LOC115211865"; transcript_id "G19783.64"; exon_number "24"; uniq_trans_id "G19783.64";
NC_043001.1	PBRI	exon	27806858	27807322	.	+	.	gene_id "LOC115211865"; ID ""; gene_name "LOC115211865"; transcript_id "G19783.64"; exon_number "25"; uniq_trans_id "G19783.64";
NC_043001.1	PBRI	exon	27807989	27808097	.	+	.	gene_id "LOC115211865"; ID ""; gene_name "LOC115211865"; transcript_id "G19783.64"; exon_number "26"; uniq_trans_id "G19783.64";
NC_043001.1	PBRI	exon	27810378	27810524	.	+	.	gene_id "LOC115211865"; ID ""; gene_name "LOC115211865"; transcript_id "G19783.64"; exon_number "27"; uniq_trans_id "G19783.64";
NC_043001.1	PBRI	exon	27810643	27810789	.	+	.	gene_id "LOC115211865"; ID ""; gene_name "LOC115211865"; transcript_id "G19783.64"; exon_number "28"; uniq_trans_id "G19783.64";
NC_043001.1	PBRI	exon	27812323	27814325	.	+	.	gene_id "LOC115211865"; ID ""; gene_name "LOC115211865"; transcript_id "G19783.64"; exon_number "29"; uniq_trans_id "G19783.64";
NC_043001.1	PBRI	exon	27815702	27815890	.	+	.	gene_id "LOC115211865"; ID ""; gene_name "LOC115211865"; transcript_id "G19783.64"; exon_number "30"; uniq_trans_id "G19783.64";
NC_043001.1	PBRI	exon	27816048	27816265	.	+	.	gene_id "LOC115211865"; ID ""; gene_name "LOC115211865"; transcript_id "G19783.64"; exon_number "31"; uniq_trans_id "G19783.64";
NC_043001.1	PBRI	exon	27818732	27818866	.	+	.	gene_id "LOC115211865"; ID ""; gene_name "LOC115211865"; transcript_id "G19783.64"; exon_number "32"; uniq_trans_id "G19783.64";
NC_043001.1	PBRI	exon	27820037	27820535	.	+	.	gene_id "LOC115211865"; ID ""; gene_name "LOC115211865"; transcript_id "G19783.64"; exon_number "33"; uniq_trans_id "G19783.64";
NC_043001.1	PBRI	transcript	27763840	27803418	.	+	.	gene_id "LOC115211865"; ID ""; gene_name "LOC115211865"; transcript_id "G19783.67"; uniq_trans_id "G19783.67";
NC_043001.1	PBRI	exon	27763840	27763874	.	+	.	gene_id "LOC115211865"; ID ""; gene_name "LOC115211865"; transcript_id "G19783.67"; exon_number "1"; uniq_trans_id "G19783.67";
NC_043001.1	PBRI	exon	27773651	27773807	.	+	.	gene_id "LOC115211865"; ID ""; gene_name "LOC115211865"; transcript_id "G19783.67"; exon_number "2"; uniq_trans_id "G19783.67";
NC_043001.1	PBRI	exon	27779155	27779305	.	+	.	gene_id "LOC115211865"; ID ""; gene_name "LOC115211865"; transcript_id "G19783.67"; exon_number "3"; uniq_trans_id "G19783.67";
NC_043001.1	PBRI	exon	27780654	27780801	.	+	.	gene_id "LOC115211865"; ID ""; gene_name "LOC115211865"; transcript_id "G19783.67"; exon_number "4"; uniq_trans_id "G19783.67";
NC_043001.1	PBRI	exon	27781815	27782048	.	+	.	gene_id "LOC115211865"; ID ""; gene_name "LOC115211865"; transcript_id "G19783.67"; exon_number "5"; uniq_trans_id "G19783.67";
NC_043001.1	PBRI	exon	27784573	27784715	.	+	.	gene_id "LOC115211865"; ID ""; gene_name "LOC115211865"; transcript_id "G19783.67"; exon_number "6"; uniq_trans_id "G19783.67";
NC_043001.1	PBRI	exon	27785315	27785504	.	+	.	gene_id "LOC115211865"; ID ""; gene_name "LOC115211865"; transcript_id "G19783.67"; exon_number "7"; uniq_trans_id "G19783.67";
NC_043001.1	PBRI	exon	27787067	27787258	.	+	.	gene_id "LOC115211865"; ID ""; gene_name "LOC115211865"; transcript_id "G19783.67"; exon_number "8"; uniq_trans_id "G19783.67";
NC_043001.1	PBRI	exon	27788419	27788528	.	+	.	gene_id "LOC115211865"; ID ""; gene_name "LOC115211865"; transcript_id "G19783.67"; exon_number "9"; uniq_trans_id "G19783.67";
NC_043001.1	PBRI	exon	27788820	27788907	.	+	.	gene_id "LOC115211865"; ID ""; gene_name "LOC115211865"; transcript_id "G19783.67"; exon_number "10"; uniq_trans_id "G19783.67";
NC_043001.1	PBRI	exon	27791294	27791421	.	+	.	gene_id "LOC115211865"; ID ""; gene_name "LOC115211865"; transcript_id "G19783.67"; exon_number "11"; uniq_trans_id "G19783.67";
NC_043001.1	PBRI	exon	27791729	27791872	.	+	.	gene_id "LOC115211865"; ID ""; gene_name "LOC115211865"; transcript_id "G19783.67"; exon_number "12"; uniq_trans_id "G19783.67";
NC_043001.1	PBRI	exon	27792181	27792277	.	+	.	gene_id "LOC115211865"; ID ""; gene_name "LOC115211865"; transcript_id "G19783.67"; exon_number "13"; uniq_trans_id "G19783.67";
NC_043001.1	PBRI	exon	27793752	27794227	.	+	.	gene_id "LOC115211865"; ID ""; gene_name "LOC115211865"; transcript_id "G19783.67"; exon_number "14"; uniq_trans_id "G19783.67";
NC_043001.1	PBRI	exon	27794973	27795288	.	+	.	gene_id "LOC115211865"; ID ""; gene_name "LOC115211865"; transcript_id "G19783.67"; exon_number "15"; uniq_trans_id "G19783.67";
NC_043001.1	PBRI	exon	27796877	27797022	.	+	.	gene_id "LOC115211865"; ID ""; gene_name "LOC115211865"; transcript_id "G19783.67"; exon_number "16"; uniq_trans_id "G19783.67";
NC_043001.1	PBRI	exon	27797631	27797773	.	+	.	gene_id "LOC115211865"; ID ""; gene_name "LOC115211865"; transcript_id "G19783.67"; exon_number "17"; uniq_trans_id "G19783.67";
NC_043001.1	PBRI	exon	27798745	27798850	.	+	.	gene_id "LOC115211865"; ID ""; gene_name "LOC115211865"; transcript_id "G19783.67"; exon_number "18"; uniq_trans_id "G19783.67";
NC_043001.1	PBRI	exon	27799527	27799634	.	+	.	gene_id "LOC115211865"; ID ""; gene_name "LOC115211865"; transcript_id "G19783.67"; exon_number "19"; uniq_trans_id "G19783.67";
NC_043001.1	PBRI	exon	27799841	27800016	.	+	.	gene_id "LOC115211865"; ID ""; gene_name "LOC115211865"; transcript_id "G19783.67"; exon_number "20"; uniq_trans_id "G19783.67";
NC_043001.1	PBRI	exon	27800951	27801012	.	+	.	gene_id "LOC115211865"; ID ""; gene_name "LOC115211865"; transcript_id "G19783.67"; exon_number "21"; uniq_trans_id "G19783.67";
NC_043001.1	PBRI	exon	27803221	27803418	.	+	.	gene_id "LOC115211865"; ID ""; gene_name "LOC115211865"; transcript_id "G19783.67"; exon_number "22"; uniq_trans_id "G19783.67";
NC_043001.1	PBRI	transcript	27763851	27820695	.	+	.	gene_id "LOC115211865"; ID ""; gene_name "LOC115211865"; transcript_id "G19783.80"; uniq_trans_id "G19783.80";
NC_043001.1	PBRI	exon	27763851	27763874	.	+	.	gene_id "LOC115211865"; ID ""; gene_name "LOC115211865"; transcript_id "G19783.80"; exon_number "1"; uniq_trans_id "G19783.80";
NC_043001.1	PBRI	exon	27764467	27764528	.	+	.	gene_id "LOC115211865"; ID ""; gene_name "LOC115211865"; transcript_id "G19783.80"; exon_number "2"; uniq_trans_id "G19783.80";
NC_043001.1	PBRI	exon	27773651	27773807	.	+	.	gene_id "LOC115211865"; ID ""; gene_name "LOC115211865"; transcript_id "G19783.80"; exon_number "3"; uniq_trans_id "G19783.80";
NC_043001.1	PBRI	exon	27779155	27779305	.	+	.	gene_id "LOC115211865"; ID ""; gene_name "LOC115211865"; transcript_id "G19783.80"; exon_number "4"; uniq_trans_id "G19783.80";
NC_043001.1	PBRI	exon	27780654	27780801	.	+	.	gene_id "LOC115211865"; ID ""; gene_name "LOC115211865"; transcript_id "G19783.80"; exon_number "5"; uniq_trans_id "G19783.80";
NC_043001.1	PBRI	exon	27781815	27782048	.	+	.	gene_id "LOC115211865"; ID ""; gene_name "LOC115211865"; transcript_id "G19783.80"; exon_number "6"; uniq_trans_id "G19783.80";
NC_043001.1	PBRI	exon	27784573	27784715	.	+	.	gene_id "LOC115211865"; ID ""; gene_name "LOC115211865"; transcript_id "G19783.80"; exon_number "7"; uniq_trans_id "G19783.80";
NC_043001.1	PBRI	exon	27785315	27785504	.	+	.	gene_id "LOC115211865"; ID ""; gene_name "LOC115211865"; transcript_id "G19783.80"; exon_number "8"; uniq_trans_id "G19783.80";
NC_043001.1	PBRI	exon	27787067	27787258	.	+	.	gene_id "LOC115211865"; ID ""; gene_name "LOC115211865"; transcript_id "G19783.80"; exon_number "9"; uniq_trans_id "G19783.80";
NC_043001.1	PBRI	exon	27788419	27788528	.	+	.	gene_id "LOC115211865"; ID ""; gene_name "LOC115211865"; transcript_id "G19783.80"; exon_number "10"; uniq_trans_id "G19783.80";
NC_043001.1	PBRI	exon	27788820	27788907	.	+	.	gene_id "LOC115211865"; ID ""; gene_name "LOC115211865"; transcript_id "G19783.80"; exon_number "11"; uniq_trans_id "G19783.80";
NC_043001.1	PBRI	exon	27791294	27791421	.	+	.	gene_id "LOC115211865"; ID ""; gene_name "LOC115211865"; transcript_id "G19783.80"; exon_number "12"; uniq_trans_id "G19783.80";
NC_043001.1	PBRI	exon	27791729	27791872	.	+	.	gene_id "LOC115211865"; ID ""; gene_name "LOC115211865"; transcript_id "G19783.80"; exon_number "13"; uniq_trans_id "G19783.80";
NC_043001.1	PBRI	exon	27792181	27792277	.	+	.	gene_id "LOC115211865"; ID ""; gene_name "LOC115211865"; transcript_id "G19783.80"; exon_number "14"; uniq_trans_id "G19783.80";
NC_043001.1	PBRI	exon	27793752	27794227	.	+	.	gene_id "LOC115211865"; ID ""; gene_name "LOC115211865"; transcript_id "G19783.80"; exon_number "15"; uniq_trans_id "G19783.80";
NC_043001.1	PBRI	exon	27794973	27795288	.	+	.	gene_id "LOC115211865"; ID ""; gene_name "LOC115211865"; transcript_id "G19783.80"; exon_number "16"; uniq_trans_id "G19783.80";
NC_043001.1	PBRI	exon	27796877	27797022	.	+	.	gene_id "LOC115211865"; ID ""; gene_name "LOC115211865"; transcript_id "G19783.80"; exon_number "17"; uniq_trans_id "G19783.80";
NC_043001.1	PBRI	exon	27797631	27797773	.	+	.	gene_id "LOC115211865"; ID ""; gene_name "LOC115211865"; transcript_id "G19783.80"; exon_number "18"; uniq_trans_id "G19783.80";
NC_043001.1	PBRI	exon	27798745	27798850	.	+	.	gene_id "LOC115211865"; ID ""; gene_name "LOC115211865"; transcript_id "G19783.80"; exon_number "19"; uniq_trans_id "G19783.80";
NC_043001.1	PBRI	exon	27799527	27799634	.	+	.	gene_id "LOC115211865"; ID ""; gene_name "LOC115211865"; transcript_id "G19783.80"; exon_number "20"; uniq_trans_id "G19783.80";
NC_043001.1	PBRI	exon	27799841	27800016	.	+	.	gene_id "LOC115211865"; ID ""; gene_name "LOC115211865"; transcript_id "G19783.80"; exon_number "21"; uniq_trans_id "G19783.80";
NC_043001.1	PBRI	exon	27800951	27801012	.	+	.	gene_id "LOC115211865"; ID ""; gene_name "LOC115211865"; transcript_id "G19783.80"; exon_number "22"; uniq_trans_id "G19783.80";
NC_043001.1	PBRI	exon	27803221	27803417	.	+	.	gene_id "LOC115211865"; ID ""; gene_name "LOC115211865"; transcript_id "G19783.80"; exon_number "23"; uniq_trans_id "G19783.80";
NC_043001.1	PBRI	exon	27804428	27804642	.	+	.	gene_id "LOC115211865"; ID ""; gene_name "LOC115211865"; transcript_id "G19783.80"; exon_number "24"; uniq_trans_id "G19783.80";
NC_043001.1	PBRI	exon	27804871	27804989	.	+	.	gene_id "LOC115211865"; ID ""; gene_name "LOC115211865"; transcript_id "G19783.80"; exon_number "25"; uniq_trans_id "G19783.80";
NC_043001.1	PBRI	exon	27806858	27807322	.	+	.	gene_id "LOC115211865"; ID ""; gene_name "LOC115211865"; transcript_id "G19783.80"; exon_number "26"; uniq_trans_id "G19783.80";
NC_043001.1	PBRI	exon	27807989	27808097	.	+	.	gene_id "LOC115211865"; ID ""; gene_name "LOC115211865"; transcript_id "G19783.80"; exon_number "27"; uniq_trans_id "G19783.80";
NC_043001.1	PBRI	exon	27810378	27810524	.	+	.	gene_id "LOC115211865"; ID ""; gene_name "LOC115211865"; transcript_id "G19783.80"; exon_number "28"; uniq_trans_id "G19783.80";
NC_043001.1	PBRI	exon	27810643	27810789	.	+	.	gene_id "LOC115211865"; ID ""; gene_name "LOC115211865"; transcript_id "G19783.80"; exon_number "29"; uniq_trans_id "G19783.80";
NC_043001.1	PBRI	exon	27812323	27814325	.	+	.	gene_id "LOC115211865"; ID ""; gene_name "LOC115211865"; transcript_id "G19783.80"; exon_number "30"; uniq_trans_id "G19783.80";
NC_043001.1	PBRI	exon	27815702	27815890	.	+	.	gene_id "LOC115211865"; ID ""; gene_name "LOC115211865"; transcript_id "G19783.80"; exon_number "31"; uniq_trans_id "G19783.80";
NC_043001.1	PBRI	exon	27816048	27816265	.	+	.	gene_id "LOC115211865"; ID ""; gene_name "LOC115211865"; transcript_id "G19783.80"; exon_number "32"; uniq_trans_id "G19783.80";
NC_043001.1	PBRI	exon	27818732	27818881	.	+	.	gene_id "LOC115211865"; ID ""; gene_name "LOC115211865"; transcript_id "G19783.80"; exon_number "33"; uniq_trans_id "G19783.80";
NC_043001.1	PBRI	exon	27820037	27820695	.	+	.	gene_id "LOC115211865"; ID ""; gene_name "LOC115211865"; transcript_id "G19783.80"; exon_number "34"; uniq_trans_id "G19783.80";
NC_043001.1	PBRI	transcript	27763851	27793681	.	+	.	gene_id "LOC115211865"; ID ""; gene_name "LOC115211865"; transcript_id "G19783.83"; uniq_trans_id "G19783.83";
NC_043001.1	PBRI	exon	27763851	27764528	.	+	.	gene_id "LOC115211865"; ID ""; gene_name "LOC115211865"; transcript_id "G19783.83"; exon_number "1"; uniq_trans_id "G19783.83";
NC_043001.1	PBRI	exon	27773651	27773807	.	+	.	gene_id "LOC115211865"; ID ""; gene_name "LOC115211865"; transcript_id "G19783.83"; exon_number "2"; uniq_trans_id "G19783.83";
NC_043001.1	PBRI	exon	27779155	27779305	.	+	.	gene_id "LOC115211865"; ID ""; gene_name "LOC115211865"; transcript_id "G19783.83"; exon_number "3"; uniq_trans_id "G19783.83";
NC_043001.1	PBRI	exon	27780654	27780801	.	+	.	gene_id "LOC115211865"; ID ""; gene_name "LOC115211865"; transcript_id "G19783.83"; exon_number "4"; uniq_trans_id "G19783.83";
NC_043001.1	PBRI	exon	27781815	27782048	.	+	.	gene_id "LOC115211865"; ID ""; gene_name "LOC115211865"; transcript_id "G19783.83"; exon_number "5"; uniq_trans_id "G19783.83";
NC_043001.1	PBRI	exon	27784573	27784715	.	+	.	gene_id "LOC115211865"; ID ""; gene_name "LOC115211865"; transcript_id "G19783.83"; exon_number "6"; uniq_trans_id "G19783.83";
NC_043001.1	PBRI	exon	27785315	27785504	.	+	.	gene_id "LOC115211865"; ID ""; gene_name "LOC115211865"; transcript_id "G19783.83"; exon_number "7"; uniq_trans_id "G19783.83";
NC_043001.1	PBRI	exon	27787067	27787258	.	+	.	gene_id "LOC115211865"; ID ""; gene_name "LOC115211865"; transcript_id "G19783.83"; exon_number "8"; uniq_trans_id "G19783.83";
NC_043001.1	PBRI	exon	27788419	27788528	.	+	.	gene_id "LOC115211865"; ID ""; gene_name "LOC115211865"; transcript_id "G19783.83"; exon_number "9"; uniq_trans_id "G19783.83";
NC_043001.1	PBRI	exon	27788820	27788907	.	+	.	gene_id "LOC115211865"; ID ""; gene_name "LOC115211865"; transcript_id "G19783.83"; exon_number "10"; uniq_trans_id "G19783.83";
NC_043001.1	PBRI	exon	27791294	27791421	.	+	.	gene_id "LOC115211865"; ID ""; gene_name "LOC115211865"; transcript_id "G19783.83"; exon_number "11"; uniq_trans_id "G19783.83";
NC_043001.1	PBRI	exon	27791729	27791872	.	+	.	gene_id "LOC115211865"; ID ""; gene_name "LOC115211865"; transcript_id "G19783.83"; exon_number "12"; uniq_trans_id "G19783.83";
NC_043001.1	PBRI	exon	27792181	27792277	.	+	.	gene_id "LOC115211865"; ID ""; gene_name "LOC115211865"; transcript_id "G19783.83"; exon_number "13"; uniq_trans_id "G19783.83";
NC_043001.1	PBRI	exon	27793028	27793681	.	+	.	gene_id "LOC115211865"; ID ""; gene_name "LOC115211865"; transcript_id "G19783.83"; exon_number "14"; uniq_trans_id "G19783.83";
NC_043001.1	Gnomon	transcript	27696751	27820693	.	+	.	gene_id "LOC115211865"; ID "XM_029780595.2"; gene_name "LOC115211865"; transcript_id "XM_029780595.2";
NC_043001.1	Gnomon	CDS	27697241	27697969	.	+	0	gene_id "LOC115211865"; db_xref "GeneID:115211865"; gbkey "CDS"; gene "LOC115211865"; ID ""; gene_name "LOC115211865"; transcript_id "XM_029780595.2"; product "ankyrin repeat domain-containing protein 17 isoform X1"; protein_id "XP_029636455.1"; exon_number "1";
NC_043001.1	Gnomon	CDS	27735553	27735712	.	+	0	gene_id "LOC115211865"; db_xref "GeneID:115211865"; gbkey "CDS"; gene "LOC115211865"; ID ""; gene_name "LOC115211865"; transcript_id "XM_029780595.2"; product "ankyrin repeat domain-containing protein 17 isoform X1"; protein_id "XP_029636455.1"; exon_number "2";
NC_043001.1	Gnomon	CDS	27773651	27773807	.	+	2	gene_id "LOC115211865"; db_xref "GeneID:115211865"; gbkey "CDS"; gene "LOC115211865"; ID ""; gene_name "LOC115211865"; transcript_id "XM_029780595.2"; product "ankyrin repeat domain-containing protein 17 isoform X1"; protein_id "XP_029636455.1"; exon_number "3";
NC_043001.1	Gnomon	CDS	27779155	27779305	.	+	1	gene_id "LOC115211865"; db_xref "GeneID:115211865"; gbkey "CDS"; gene "LOC115211865"; ID ""; gene_name "LOC115211865"; transcript_id "XM_029780595.2"; product "ankyrin repeat domain-containing protein 17 isoform X1"; protein_id "XP_029636455.1"; exon_number "4";
NC_043001.1	Gnomon	CDS	27780654	27780801	.	+	0	gene_id "LOC115211865"; db_xref "GeneID:115211865"; gbkey "CDS"; gene "LOC115211865"; ID ""; gene_name "LOC115211865"; transcript_id "XM_029780595.2"; product "ankyrin repeat domain-containing protein 17 isoform X1"; protein_id "XP_029636455.1"; exon_number "5";
NC_043001.1	Gnomon	CDS	27781815	27782048	.	+	2	gene_id "LOC115211865"; db_xref "GeneID:115211865"; gbkey "CDS"; gene "LOC115211865"; ID ""; gene_name "LOC115211865"; transcript_id "XM_029780595.2"; product "ankyrin repeat domain-containing protein 17 isoform X1"; protein_id "XP_029636455.1"; exon_number "6";
NC_043001.1	Gnomon	CDS	27784573	27784715	.	+	2	gene_id "LOC115211865"; db_xref "GeneID:115211865"; gbkey "CDS"; gene "LOC115211865"; ID ""; gene_name "LOC115211865"; transcript_id "XM_029780595.2"; product "ankyrin repeat domain-containing protein 17 isoform X1"; protein_id "XP_029636455.1"; exon_number "7";
NC_043001.1	Gnomon	CDS	27785315	27785504	.	+	0	gene_id "LOC115211865"; db_xref "GeneID:115211865"; gbkey "CDS"; gene "LOC115211865"; ID ""; gene_name "LOC115211865"; transcript_id "XM_029780595.2"; product "ankyrin repeat domain-containing protein 17 isoform X1"; protein_id "XP_029636455.1"; exon_number "8";
NC_043001.1	Gnomon	CDS	27787067	27787258	.	+	2	gene_id "LOC115211865"; db_xref "GeneID:115211865"; gbkey "CDS"; gene "LOC115211865"; ID ""; gene_name "LOC115211865"; transcript_id "XM_029780595.2"; product "ankyrin repeat domain-containing protein 17 isoform X1"; protein_id "XP_029636455.1"; exon_number "9";
NC_043001.1	Gnomon	CDS	27788419	27788528	.	+	2	gene_id "LOC115211865"; db_xref "GeneID:115211865"; gbkey "CDS"; gene "LOC115211865"; ID ""; gene_name "LOC115211865"; transcript_id "XM_029780595.2"; product "ankyrin repeat domain-containing protein 17 isoform X1"; protein_id "XP_029636455.1"; exon_number "10";
NC_043001.1	Gnomon	CDS	27788820	27788907	.	+	0	gene_id "LOC115211865"; db_xref "GeneID:115211865"; gbkey "CDS"; gene "LOC115211865"; ID ""; gene_name "LOC115211865"; transcript_id "XM_029780595.2"; product "ankyrin repeat domain-containing protein 17 isoform X1"; protein_id "XP_029636455.1"; exon_number "11";
NC_043001.1	Gnomon	CDS	27791294	27791421	.	+	2	gene_id "LOC115211865"; db_xref "GeneID:115211865"; gbkey "CDS"; gene "LOC115211865"; ID ""; gene_name "LOC115211865"; transcript_id "XM_029780595.2"; product "ankyrin repeat domain-containing protein 17 isoform X1"; protein_id "XP_029636455.1"; exon_number "12";
NC_043001.1	Gnomon	CDS	27791729	27791872	.	+	0	gene_id "LOC115211865"; db_xref "GeneID:115211865"; gbkey "CDS"; gene "LOC115211865"; ID ""; gene_name "LOC115211865"; transcript_id "XM_029780595.2"; product "ankyrin repeat domain-containing protein 17 isoform X1"; protein_id "XP_029636455.1"; exon_number "13";
NC_043001.1	Gnomon	CDS	27792181	27792277	.	+	0	gene_id "LOC115211865"; db_xref "GeneID:115211865"; gbkey "CDS"; gene "LOC115211865"; ID ""; gene_name "LOC115211865"; transcript_id "XM_029780595.2"; product "ankyrin repeat domain-containing protein 17 isoform X1"; protein_id "XP_029636455.1"; exon_number "14";
NC_043001.1	Gnomon	CDS	27793752	27794227	.	+	2	gene_id "LOC115211865"; db_xref "GeneID:115211865"; gbkey "CDS"; gene "LOC115211865"; ID ""; gene_name "LOC115211865"; transcript_id "XM_029780595.2"; product "ankyrin repeat domain-containing protein 17 isoform X1"; protein_id "XP_029636455.1"; exon_number "15";
NC_043001.1	Gnomon	CDS	27794973	27795288	.	+	0	gene_id "LOC115211865"; db_xref "GeneID:115211865"; gbkey "CDS"; gene "LOC115211865"; ID ""; gene_name "LOC115211865"; transcript_id "XM_029780595.2"; product "ankyrin repeat domain-containing protein 17 isoform X1"; protein_id "XP_029636455.1"; exon_number "16";
NC_043001.1	Gnomon	CDS	27796877	27797022	.	+	2	gene_id "LOC115211865"; db_xref "GeneID:115211865"; gbkey "CDS"; gene "LOC115211865"; ID ""; gene_name "LOC115211865"; transcript_id "XM_029780595.2"; product "ankyrin repeat domain-containing protein 17 isoform X1"; protein_id "XP_029636455.1"; exon_number "17";
NC_043001.1	Gnomon	CDS	27797631	27797773	.	+	0	gene_id "LOC115211865"; db_xref "GeneID:115211865"; gbkey "CDS"; gene "LOC115211865"; ID ""; gene_name "LOC115211865"; transcript_id "XM_029780595.2"; product "ankyrin repeat domain-containing protein 17 isoform X1"; protein_id "XP_029636455.1"; exon_number "18";
NC_043001.1	Gnomon	CDS	27798745	27798850	.	+	1	gene_id "LOC115211865"; db_xref "GeneID:115211865"; gbkey "CDS"; gene "LOC115211865"; ID ""; gene_name "LOC115211865"; transcript_id "XM_029780595.2"; product "ankyrin repeat domain-containing protein 17 isoform X1"; protein_id "XP_029636455.1"; exon_number "19";
NC_043001.1	Gnomon	CDS	27799527	27799634	.	+	0	gene_id "LOC115211865"; db_xref "GeneID:115211865"; gbkey "CDS"; gene "LOC115211865"; ID ""; gene_name "LOC115211865"; transcript_id "XM_029780595.2"; product "ankyrin repeat domain-containing protein 17 isoform X1"; protein_id "XP_029636455.1"; exon_number "20";
NC_043001.1	Gnomon	CDS	27799841	27800016	.	+	0	gene_id "LOC115211865"; db_xref "GeneID:115211865"; gbkey "CDS"; gene "LOC115211865"; ID ""; gene_name "LOC115211865"; transcript_id "XM_029780595.2"; product "ankyrin repeat domain-containing protein 17 isoform X1"; protein_id "XP_029636455.1"; exon_number "21";
NC_043001.1	Gnomon	CDS	27800951	27801012	.	+	1	gene_id "LOC115211865"; db_xref "GeneID:115211865"; gbkey "CDS"; gene "LOC115211865"; ID ""; gene_name "LOC115211865"; transcript_id "XM_029780595.2"; product "ankyrin repeat domain-containing protein 17 isoform X1"; protein_id "XP_029636455.1"; exon_number "22";
NC_043001.1	Gnomon	CDS	27803221	27803417	.	+	2	gene_id "LOC115211865"; db_xref "GeneID:115211865"; gbkey "CDS"; gene "LOC115211865"; ID ""; gene_name "LOC115211865"; transcript_id "XM_029780595.2"; product "ankyrin repeat domain-containing protein 17 isoform X1"; protein_id "XP_029636455.1"; exon_number "23";
NC_043001.1	Gnomon	CDS	27804428	27804642	.	+	0	gene_id "LOC115211865"; db_xref "GeneID:115211865"; gbkey "CDS"; gene "LOC115211865"; ID ""; gene_name "LOC115211865"; transcript_id "XM_029780595.2"; product "ankyrin repeat domain-containing protein 17 isoform X1"; protein_id "XP_029636455.1"; exon_number "24";
NC_043001.1	Gnomon	CDS	27804871	27804989	.	+	1	gene_id "LOC115211865"; db_xref "GeneID:115211865"; gbkey "CDS"; gene "LOC115211865"; ID ""; gene_name "LOC115211865"; transcript_id "XM_029780595.2"; product "ankyrin repeat domain-containing protein 17 isoform X1"; protein_id "XP_029636455.1"; exon_number "25";
NC_043001.1	Gnomon	CDS	27806858	27807322	.	+	2	gene_id "LOC115211865"; db_xref "GeneID:115211865"; gbkey "CDS"; gene "LOC115211865"; ID ""; gene_name "LOC115211865"; transcript_id "XM_029780595.2"; product "ankyrin repeat domain-containing protein 17 isoform X1"; protein_id "XP_029636455.1"; exon_number "26";
NC_043001.1	Gnomon	CDS	27807989	27808097	.	+	2	gene_id "LOC115211865"; db_xref "GeneID:115211865"; gbkey "CDS"; gene "LOC115211865"; ID ""; gene_name "LOC115211865"; transcript_id "XM_029780595.2"; product "ankyrin repeat domain-containing protein 17 isoform X1"; protein_id "XP_029636455.1"; exon_number "27";
```
