## Supplementary material for "Cell type diversity in a developing octopus brain": Supplementary Data 1.gtf (part 149 of 491)

```
NC_043001.1	Gnomon	CDS	27810378	27810524	.	+	1	gene_id "LOC115211865"; db_xref "GeneID:115211865"; gbkey "CDS"; gene "LOC115211865"; ID ""; gene_name "LOC115211865"; transcript_id "XM_029780595.2"; product "ankyrin repeat domain-containing protein 17 isoform X1"; protein_id "XP_029636455.1"; exon_number "28";
NC_043001.1	Gnomon	CDS	27810643	27810789	.	+	1	gene_id "LOC115211865"; db_xref "GeneID:115211865"; gbkey "CDS"; gene "LOC115211865"; ID ""; gene_name "LOC115211865"; transcript_id "XM_029780595.2"; product "ankyrin repeat domain-containing protein 17 isoform X1"; protein_id "XP_029636455.1"; exon_number "29";
NC_043001.1	Gnomon	CDS	27812323	27814325	.	+	1	gene_id "LOC115211865"; db_xref "GeneID:115211865"; gbkey "CDS"; gene "LOC115211865"; ID ""; gene_name "LOC115211865"; transcript_id "XM_029780595.2"; product "ankyrin repeat domain-containing protein 17 isoform X1"; protein_id "XP_029636455.1"; exon_number "30";
NC_043001.1	Gnomon	CDS	27815702	27815890	.	+	2	gene_id "LOC115211865"; db_xref "GeneID:115211865"; gbkey "CDS"; gene "LOC115211865"; ID ""; gene_name "LOC115211865"; transcript_id "XM_029780595.2"; product "ankyrin repeat domain-containing protein 17 isoform X1"; protein_id "XP_029636455.1"; exon_number "31";
NC_043001.1	Gnomon	CDS	27816048	27816265	.	+	2	gene_id "LOC115211865"; db_xref "GeneID:115211865"; gbkey "CDS"; gene "LOC115211865"; ID ""; gene_name "LOC115211865"; transcript_id "XM_029780595.2"; product "ankyrin repeat domain-containing protein 17 isoform X1"; protein_id "XP_029636455.1"; exon_number "32";
NC_043001.1	Gnomon	CDS	27818732	27818881	.	+	0	gene_id "LOC115211865"; db_xref "GeneID:115211865"; gbkey "CDS"; gene "LOC115211865"; ID ""; gene_name "LOC115211865"; transcript_id "XM_029780595.2"; product "ankyrin repeat domain-containing protein 17 isoform X1"; protein_id "XP_029636455.1"; exon_number "33";
NC_043001.1	Gnomon	CDS	27820037	27820069	.	+	0	gene_id "LOC115211865"; db_xref "GeneID:115211865"; gbkey "CDS"; gene "LOC115211865"; ID ""; gene_name "LOC115211865"; transcript_id "XM_029780595.2"; product "ankyrin repeat domain-containing protein 17 isoform X1"; protein_id "XP_029636455.1"; exon_number "34";
NC_043001.1	Gnomon	exon	27696751	27697969	.	+	.	gene_id "LOC115211865"; db_xref "GeneID:115211865"; gbkey "mRNA"; gene "LOC115211865"; ID ""; gene_name "LOC115211865"; transcript_id "XM_029780595.2"; product "ankyrin repeat and KH domain-containing protein mask, transcript variant X1"; exon_number "1"; model_evidence "Supporting evidence includes similarity to: 34 Proteins, and 100% coverage of the annotated genomic feature by RNAseq alignments, including 45 samples with support for all annotated introns";
NC_043001.1	Gnomon	exon	27735553	27735712	.	+	.	gene_id "LOC115211865"; db_xref "GeneID:115211865"; gbkey "mRNA"; gene "LOC115211865"; ID ""; gene_name "LOC115211865"; transcript_id "XM_029780595.2"; product "ankyrin repeat and KH domain-containing protein mask, transcript variant X1"; exon_number "2"; model_evidence "Supporting evidence includes similarity to: 34 Proteins, and 100% coverage of the annotated genomic feature by RNAseq alignments, including 45 samples with support for all annotated introns";
NC_043001.1	Gnomon	exon	27773651	27773807	.	+	.	gene_id "LOC115211865"; db_xref "GeneID:115211865"; gbkey "mRNA"; gene "LOC115211865"; ID ""; gene_name "LOC115211865"; transcript_id "XM_029780595.2"; product "ankyrin repeat and KH domain-containing protein mask, transcript variant X1"; exon_number "3"; model_evidence "Supporting evidence includes similarity to: 34 Proteins, and 100% coverage of the annotated genomic feature by RNAseq alignments, including 45 samples with support for all annotated introns";
NC_043001.1	Gnomon	exon	27779155	27779305	.	+	.	gene_id "LOC115211865"; db_xref "GeneID:115211865"; gbkey "mRNA"; gene "LOC115211865"; ID ""; gene_name "LOC115211865"; transcript_id "XM_029780595.2"; product "ankyrin repeat and KH domain-containing protein mask, transcript variant X1"; exon_number "4"; model_evidence "Supporting evidence includes similarity to: 34 Proteins, and 100% coverage of the annotated genomic feature by RNAseq alignments, including 45 samples with support for all annotated introns";
NC_043001.1	Gnomon	exon	27780654	27780801	.	+	.	gene_id "LOC115211865"; db_xref "GeneID:115211865"; gbkey "mRNA"; gene "LOC115211865"; ID ""; gene_name "LOC115211865"; transcript_id "XM_029780595.2"; product "ankyrin repeat and KH domain-containing protein mask, transcript variant X1"; exon_number "5"; model_evidence "Supporting evidence includes similarity to: 34 Proteins, and 100% coverage of the annotated genomic feature by RNAseq alignments, including 45 samples with support for all annotated introns";
NC_043001.1	Gnomon	exon	27781815	27782048	.	+	.	gene_id "LOC115211865"; db_xref "GeneID:115211865"; gbkey "mRNA"; gene "LOC115211865"; ID ""; gene_name "LOC115211865"; transcript_id "XM_029780595.2"; product "ankyrin repeat and KH domain-containing protein mask, transcript variant X1"; exon_number "6"; model_evidence "Supporting evidence includes similarity to: 34 Proteins, and 100% coverage of the annotated genomic feature by RNAseq alignments, including 45 samples with support for all annotated introns";
NC_043001.1	Gnomon	exon	27784573	27784715	.	+	.	gene_id "LOC115211865"; db_xref "GeneID:115211865"; gbkey "mRNA"; gene "LOC115211865"; ID ""; gene_name "LOC115211865"; transcript_id "XM_029780595.2"; product "ankyrin repeat and KH domain-containing protein mask, transcript variant X1"; exon_number "7"; model_evidence "Supporting evidence includes similarity to: 34 Proteins, and 100% coverage of the annotated genomic feature by RNAseq alignments, including 45 samples with support for all annotated introns";
NC_043001.1	Gnomon	exon	27785315	27785504	.	+	.	gene_id "LOC115211865"; db_xref "GeneID:115211865"; gbkey "mRNA"; gene "LOC115211865"; ID ""; gene_name "LOC115211865"; transcript_id "XM_029780595.2"; product "ankyrin repeat and KH domain-containing protein mask, transcript variant X1"; exon_number "8"; model_evidence "Supporting evidence includes similarity to: 34 Proteins, and 100% coverage of the annotated genomic feature by RNAseq alignments, including 45 samples with support for all annotated introns";
NC_043001.1	Gnomon	exon	27787067	27787258	.	+	.	gene_id "LOC115211865"; db_xref "GeneID:115211865"; gbkey "mRNA"; gene "LOC115211865"; ID ""; gene_name "LOC115211865"; transcript_id "XM_029780595.2"; product "ankyrin repeat and KH domain-containing protein mask, transcript variant X1"; exon_number "9"; model_evidence "Supporting evidence includes similarity to: 34 Proteins, and 100% coverage of the annotated genomic feature by RNAseq alignments, including 45 samples with support for all annotated introns";
NC_043001.1	Gnomon	exon	27788419	27788528	.	+	.	gene_id "LOC115211865"; db_xref "GeneID:115211865"; gbkey "mRNA"; gene "LOC115211865"; ID ""; gene_name "LOC115211865"; transcript_id "XM_029780595.2"; product "ankyrin repeat and KH domain-containing protein mask, transcript variant X1"; exon_number "10"; model_evidence "Supporting evidence includes similarity to: 34 Proteins, and 100% coverage of the annotated genomic feature by RNAseq alignments, including 45 samples with support for all annotated introns";
NC_043001.1	Gnomon	exon	27788820	27788907	.	+	.	gene_id "LOC115211865"; db_xref "GeneID:115211865"; gbkey "mRNA"; gene "LOC115211865"; ID ""; gene_name "LOC115211865"; transcript_id "XM_029780595.2"; product "ankyrin repeat and KH domain-containing protein mask, transcript variant X1"; exon_number "11"; model_evidence "Supporting evidence includes similarity to: 34 Proteins, and 100% coverage of the annotated genomic feature by RNAseq alignments, including 45 samples with support for all annotated introns";
NC_043001.1	Gnomon	exon	27791294	27791421	.	+	.	gene_id "LOC115211865"; db_xref "GeneID:115211865"; gbkey "mRNA"; gene "LOC115211865"; ID ""; gene_name "LOC115211865"; transcript_id "XM_029780595.2"; product "ankyrin repeat and KH domain-containing protein mask, transcript variant X1"; exon_number "12"; model_evidence "Supporting evidence includes similarity to: 34 Proteins, and 100% coverage of the annotated genomic feature by RNAseq alignments, including 45 samples with support for all annotated introns";
NC_043001.1	Gnomon	exon	27791729	27791872	.	+	.	gene_id "LOC115211865"; db_xref "GeneID:115211865"; gbkey "mRNA"; gene "LOC115211865"; ID ""; gene_name "LOC115211865"; transcript_id "XM_029780595.2"; product "ankyrin repeat and KH domain-containing protein mask, transcript variant X1"; exon_number "13"; model_evidence "Supporting evidence includes similarity to: 34 Proteins, and 100% coverage of the annotated genomic feature by RNAseq alignments, including 45 samples with support for all annotated introns";
NC_043001.1	Gnomon	exon	27792181	27792277	.	+	.	gene_id "LOC115211865"; db_xref "GeneID:115211865"; gbkey "mRNA"; gene "LOC115211865"; ID ""; gene_name "LOC115211865"; transcript_id "XM_029780595.2"; product "ankyrin repeat and KH domain-containing protein mask, transcript variant X1"; exon_number "14"; model_evidence "Supporting evidence includes similarity to: 34 Proteins, and 100% coverage of the annotated genomic feature by RNAseq alignments, including 45 samples with support for all annotated introns";
NC_043001.1	Gnomon	exon	27793752	27794227	.	+	.	gene_id "LOC115211865"; db_xref "GeneID:115211865"; gbkey "mRNA"; gene "LOC115211865"; ID ""; gene_name "LOC115211865"; transcript_id "XM_029780595.2"; product "ankyrin repeat and KH domain-containing protein mask, transcript variant X1"; exon_number "15"; model_evidence "Supporting evidence includes similarity to: 34 Proteins, and 100% coverage of the annotated genomic feature by RNAseq alignments, including 45 samples with support for all annotated introns";
NC_043001.1	Gnomon	exon	27794973	27795288	.	+	.	gene_id "LOC115211865"; db_xref "GeneID:115211865"; gbkey "mRNA"; gene "LOC115211865"; ID ""; gene_name "LOC115211865"; transcript_id "XM_029780595.2"; product "ankyrin repeat and KH domain-containing protein mask, transcript variant X1"; exon_number "16"; model_evidence "Supporting evidence includes similarity to: 34 Proteins, and 100% coverage of the annotated genomic feature by RNAseq alignments, including 45 samples with support for all annotated introns";
NC_043001.1	Gnomon	exon	27796877	27797022	.	+	.	gene_id "LOC115211865"; db_xref "GeneID:115211865"; gbkey "mRNA"; gene "LOC115211865"; ID ""; gene_name "LOC115211865"; transcript_id "XM_029780595.2"; product "ankyrin repeat and KH domain-containing protein mask, transcript variant X1"; exon_number "17"; model_evidence "Supporting evidence includes similarity to: 34 Proteins, and 100% coverage of the annotated genomic feature by RNAseq alignments, including 45 samples with support for all annotated introns";
NC_043001.1	Gnomon	exon	27797631	27797773	.	+	.	gene_id "LOC115211865"; db_xref "GeneID:115211865"; gbkey "mRNA"; gene "LOC115211865"; ID ""; gene_name "LOC115211865"; transcript_id "XM_029780595.2"; product "ankyrin repeat and KH domain-containing protein mask, transcript variant X1"; exon_number "18"; model_evidence "Supporting evidence includes similarity to: 34 Proteins, and 100% coverage of the annotated genomic feature by RNAseq alignments, including 45 samples with support for all annotated introns";
NC_043001.1	Gnomon	exon	27798745	27798850	.	+	.	gene_id "LOC115211865"; db_xref "GeneID:115211865"; gbkey "mRNA"; gene "LOC115211865"; ID ""; gene_name "LOC115211865"; transcript_id "XM_029780595.2"; product "ankyrin repeat and KH domain-containing protein mask, transcript variant X1"; exon_number "19"; model_evidence "Supporting evidence includes similarity to: 34 Proteins, and 100% coverage of the annotated genomic feature by RNAseq alignments, including 45 samples with support for all annotated introns";
NC_043001.1	Gnomon	exon	27799527	27799634	.	+	.	gene_id "LOC115211865"; db_xref "GeneID:115211865"; gbkey "mRNA"; gene "LOC115211865"; ID ""; gene_name "LOC115211865"; transcript_id "XM_029780595.2"; product "ankyrin repeat and KH domain-containing protein mask, transcript variant X1"; exon_number "20"; model_evidence "Supporting evidence includes similarity to: 34 Proteins, and 100% coverage of the annotated genomic feature by RNAseq alignments, including 45 samples with support for all annotated introns";
NC_043001.1	Gnomon	exon	27799841	27800016	.	+	.	gene_id "LOC115211865"; db_xref "GeneID:115211865"; gbkey "mRNA"; gene "LOC115211865"; ID ""; gene_name "LOC115211865"; transcript_id "XM_029780595.2"; product "ankyrin repeat and KH domain-containing protein mask, transcript variant X1"; exon_number "21"; model_evidence "Supporting evidence includes similarity to: 34 Proteins, and 100% coverage of the annotated genomic feature by RNAseq alignments, including 45 samples with support for all annotated introns";
NC_043001.1	Gnomon	exon	27800951	27801012	.	+	.	gene_id "LOC115211865"; db_xref "GeneID:115211865"; gbkey "mRNA"; gene "LOC115211865"; ID ""; gene_name "LOC115211865"; transcript_id "XM_029780595.2"; product "ankyrin repeat and KH domain-containing protein mask, transcript variant X1"; exon_number "22"; model_evidence "Supporting evidence includes similarity to: 34 Proteins, and 100% coverage of the annotated genomic feature by RNAseq alignments, including 45 samples with support for all annotated introns";
NC_043001.1	Gnomon	exon	27803221	27803417	.	+	.	gene_id "LOC115211865"; db_xref "GeneID:115211865"; gbkey "mRNA"; gene "LOC115211865"; ID ""; gene_name "LOC115211865"; transcript_id "XM_029780595.2"; product "ankyrin repeat and KH domain-containing protein mask, transcript variant X1"; exon_number "23"; model_evidence "Supporting evidence includes similarity to: 34 Proteins, and 100% coverage of the annotated genomic feature by RNAseq alignments, including 45 samples with support for all annotated introns";
NC_043001.1	Gnomon	exon	27804428	27804642	.	+	.	gene_id "LOC115211865"; db_xref "GeneID:115211865"; gbkey "mRNA"; gene "LOC115211865"; ID ""; gene_name "LOC115211865"; transcript_id "XM_029780595.2"; product "ankyrin repeat and KH domain-containing protein mask, transcript variant X1"; exon_number "24"; model_evidence "Supporting evidence includes similarity to: 34 Proteins, and 100% coverage of the annotated genomic feature by RNAseq alignments, including 45 samples with support for all annotated introns";
NC_043001.1	Gnomon	exon	27804871	27804989	.	+	.	gene_id "LOC115211865"; db_xref "GeneID:115211865"; gbkey "mRNA"; gene "LOC115211865"; ID ""; gene_name "LOC115211865"; transcript_id "XM_029780595.2"; product "ankyrin repeat and KH domain-containing protein mask, transcript variant X1"; exon_number "25"; model_evidence "Supporting evidence includes similarity to: 34 Proteins, and 100% coverage of the annotated genomic feature by RNAseq alignments, including 45 samples with support for all annotated introns";
NC_043001.1	Gnomon	exon	27806858	27807322	.	+	.	gene_id "LOC115211865"; db_xref "GeneID:115211865"; gbkey "mRNA"; gene "LOC115211865"; ID ""; gene_name "LOC115211865"; transcript_id "XM_029780595.2"; product "ankyrin repeat and KH domain-containing protein mask, transcript variant X1"; exon_number "26"; model_evidence "Supporting evidence includes similarity to: 34 Proteins, and 100% coverage of the annotated genomic feature by RNAseq alignments, including 45 samples with support for all annotated introns";
NC_043001.1	Gnomon	exon	27807989	27808097	.	+	.	gene_id "LOC115211865"; db_xref "GeneID:115211865"; gbkey "mRNA"; gene "LOC115211865"; ID ""; gene_name "LOC115211865"; transcript_id "XM_029780595.2"; product "ankyrin repeat and KH domain-containing protein mask, transcript variant X1"; exon_number "27"; model_evidence "Supporting evidence includes similarity to: 34 Proteins, and 100% coverage of the annotated genomic feature by RNAseq alignments, including 45 samples with support for all annotated introns";
NC_043001.1	Gnomon	exon	27810378	27810524	.	+	.	gene_id "LOC115211865"; db_xref "GeneID:115211865"; gbkey "mRNA"; gene "LOC115211865"; ID ""; gene_name "LOC115211865"; transcript_id "XM_029780595.2"; product "ankyrin repeat and KH domain-containing protein mask, transcript variant X1"; exon_number "28"; model_evidence "Supporting evidence includes similarity to: 34 Proteins, and 100% coverage of the annotated genomic feature by RNAseq alignments, including 45 samples with support for all annotated introns";
NC_043001.1	Gnomon	exon	27810643	27810789	.	+	.	gene_id "LOC115211865"; db_xref "GeneID:115211865"; gbkey "mRNA"; gene "LOC115211865"; ID ""; gene_name "LOC115211865"; transcript_id "XM_029780595.2"; product "ankyrin repeat and KH domain-containing protein mask, transcript variant X1"; exon_number "29"; model_evidence "Supporting evidence includes similarity to: 34 Proteins, and 100% coverage of the annotated genomic feature by RNAseq alignments, including 45 samples with support for all annotated introns";
NC_043001.1	Gnomon	exon	27812323	27814325	.	+	.	gene_id "LOC115211865"; db_xref "GeneID:115211865"; gbkey "mRNA"; gene "LOC115211865"; ID ""; gene_name "LOC115211865"; transcript_id "XM_029780595.2"; product "ankyrin repeat and KH domain-containing protein mask, transcript variant X1"; exon_number "30"; model_evidence "Supporting evidence includes similarity to: 34 Proteins, and 100% coverage of the annotated genomic feature by RNAseq alignments, including 45 samples with support for all annotated introns";
NC_043001.1	Gnomon	exon	27815702	27815890	.	+	.	gene_id "LOC115211865"; db_xref "GeneID:115211865"; gbkey "mRNA"; gene "LOC115211865"; ID ""; gene_name "LOC115211865"; transcript_id "XM_029780595.2"; product "ankyrin repeat and KH domain-containing protein mask, transcript variant X1"; exon_number "31"; model_evidence "Supporting evidence includes similarity to: 34 Proteins, and 100% coverage of the annotated genomic feature by RNAseq alignments, including 45 samples with support for all annotated introns";
NC_043001.1	Gnomon	exon	27816048	27816265	.	+	.	gene_id "LOC115211865"; db_xref "GeneID:115211865"; gbkey "mRNA"; gene "LOC115211865"; ID ""; gene_name "LOC115211865"; transcript_id "XM_029780595.2"; product "ankyrin repeat and KH domain-containing protein mask, transcript variant X1"; exon_number "32"; model_evidence "Supporting evidence includes similarity to: 34 Proteins, and 100% coverage of the annotated genomic feature by RNAseq alignments, including 45 samples with support for all annotated introns";
NC_043001.1	Gnomon	exon	27818732	27818881	.	+	.	gene_id "LOC115211865"; db_xref "GeneID:115211865"; gbkey "mRNA"; gene "LOC115211865"; ID ""; gene_name "LOC115211865"; transcript_id "XM_029780595.2"; product "ankyrin repeat and KH domain-containing protein mask, transcript variant X1"; exon_number "33"; model_evidence "Supporting evidence includes similarity to: 34 Proteins, and 100% coverage of the annotated genomic feature by RNAseq alignments, including 45 samples with support for all annotated introns";
NC_043001.1	Gnomon	exon	27820037	27820693	.	+	.	gene_id "LOC115211865"; db_xref "GeneID:115211865"; gbkey "mRNA"; gene "LOC115211865"; ID ""; gene_name "LOC115211865"; transcript_id "XM_029780595.2"; product "ankyrin repeat and KH domain-containing protein mask, transcript variant X1"; exon_number "34"; model_evidence "Supporting evidence includes similarity to: 34 Proteins, and 100% coverage of the annotated genomic feature by RNAseq alignments, including 45 samples with support for all annotated introns";
NC_043001.1	Gnomon	start_codon	27697241	27697243	.	+	0	gene_id "LOC115211865"; db_xref "GeneID:115211865"; gbkey "CDS"; gene "LOC115211865"; ID ""; gene_name "LOC115211865"; transcript_id "XM_029780595.2"; product "ankyrin repeat domain-containing protein 17 isoform X1"; protein_id "XP_029636455.1"; exon_number "1";
NC_043001.1	Gnomon	stop_codon	27820070	27820072	.	+	0	gene_id "LOC115211865"; db_xref "GeneID:115211865"; gbkey "CDS"; gene "LOC115211865"; ID ""; gene_name "LOC115211865"; transcript_id "XM_029780595.2"; product "ankyrin repeat domain-containing protein 17 isoform X1"; protein_id "XP_029636455.1"; exon_number "34";
NC_043001.1	Gnomon	transcript	27763722	27820693	.	+	.	gene_id "LOC115211865"; ID "XM_029780596.2"; gene_name "LOC115211865"; transcript_id "XM_029780596.2";
NC_043001.1	Gnomon	CDS	27773767	27773807	.	+	0	gene_id "LOC115211865"; db_xref "GeneID:115211865"; gbkey "CDS"; gene "LOC115211865"; ID ""; gene_name "LOC115211865"; transcript_id "XM_029780596.2"; product "ankyrin repeat and KH domain-containing protein mask isoform X2"; protein_id "XP_029636456.1"; exon_number "2";
NC_043001.1	Gnomon	CDS	27779155	27779305	.	+	1	gene_id "LOC115211865"; db_xref "GeneID:115211865"; gbkey "CDS"; gene "LOC115211865"; ID ""; gene_name "LOC115211865"; transcript_id "XM_029780596.2"; product "ankyrin repeat and KH domain-containing protein mask isoform X2"; protein_id "XP_029636456.1"; exon_number "3";
NC_043001.1	Gnomon	CDS	27780654	27780801	.	+	0	gene_id "LOC115211865"; db_xref "GeneID:115211865"; gbkey "CDS"; gene "LOC115211865"; ID ""; gene_name "LOC115211865"; transcript_id "XM_029780596.2"; product "ankyrin repeat and KH domain-containing protein mask isoform X2"; protein_id "XP_029636456.1"; exon_number "4";
NC_043001.1	Gnomon	CDS	27781815	27782048	.	+	2	gene_id "LOC115211865"; db_xref "GeneID:115211865"; gbkey "CDS"; gene "LOC115211865"; ID ""; gene_name "LOC115211865"; transcript_id "XM_029780596.2"; product "ankyrin repeat and KH domain-containing protein mask isoform X2"; protein_id "XP_029636456.1"; exon_number "5";
NC_043001.1	Gnomon	CDS	27784573	27784715	.	+	2	gene_id "LOC115211865"; db_xref "GeneID:115211865"; gbkey "CDS"; gene "LOC115211865"; ID ""; gene_name "LOC115211865"; transcript_id "XM_029780596.2"; product "ankyrin repeat and KH domain-containing protein mask isoform X2"; protein_id "XP_029636456.1"; exon_number "6";
NC_043001.1	Gnomon	CDS	27785315	27785504	.	+	0	gene_id "LOC115211865"; db_xref "GeneID:115211865"; gbkey "CDS"; gene "LOC115211865"; ID ""; gene_name "LOC115211865"; transcript_id "XM_029780596.2"; product "ankyrin repeat and KH domain-containing protein mask isoform X2"; protein_id "XP_029636456.1"; exon_number "7";
NC_043001.1	Gnomon	CDS	27787067	27787258	.	+	2	gene_id "LOC115211865"; db_xref "GeneID:115211865"; gbkey "CDS"; gene "LOC115211865"; ID ""; gene_name "LOC115211865"; transcript_id "XM_029780596.2"; product "ankyrin repeat and KH domain-containing protein mask isoform X2"; protein_id "XP_029636456.1"; exon_number "8";
NC_043001.1	Gnomon	CDS	27788419	27788528	.	+	2	gene_id "LOC115211865"; db_xref "GeneID:115211865"; gbkey "CDS"; gene "LOC115211865"; ID ""; gene_name "LOC115211865"; transcript_id "XM_029780596.2"; product "ankyrin repeat and KH domain-containing protein mask isoform X2"; protein_id "XP_029636456.1"; exon_number "9";
NC_043001.1	Gnomon	CDS	27788820	27788907	.	+	0	gene_id "LOC115211865"; db_xref "GeneID:115211865"; gbkey "CDS"; gene "LOC115211865"; ID ""; gene_name "LOC115211865"; transcript_id "XM_029780596.2"; product "ankyrin repeat and KH domain-containing protein mask isoform X2"; protein_id "XP_029636456.1"; exon_number "10";
NC_043001.1	Gnomon	CDS	27791294	27791421	.	+	2	gene_id "LOC115211865"; db_xref "GeneID:115211865"; gbkey "CDS"; gene "LOC115211865"; ID ""; gene_name "LOC115211865"; transcript_id "XM_029780596.2"; product "ankyrin repeat and KH domain-containing protein mask isoform X2"; protein_id "XP_029636456.1"; exon_number "11";
NC_043001.1	Gnomon	CDS	27791729	27791872	.	+	0	gene_id "LOC115211865"; db_xref "GeneID:115211865"; gbkey "CDS"; gene "LOC115211865"; ID ""; gene_name "LOC115211865"; transcript_id "XM_029780596.2"; product "ankyrin repeat and KH domain-containing protein mask isoform X2"; protein_id "XP_029636456.1"; exon_number "12";
NC_043001.1	Gnomon	CDS	27792181	27792277	.	+	0	gene_id "LOC115211865"; db_xref "GeneID:115211865"; gbkey "CDS"; gene "LOC115211865"; ID ""; gene_name "LOC115211865"; transcript_id "XM_029780596.2"; product "ankyrin repeat and KH domain-containing protein mask isoform X2"; protein_id "XP_029636456.1"; exon_number "13";
NC_043001.1	Gnomon	CDS	27793752	27794227	.	+	2	gene_id "LOC115211865"; db_xref "GeneID:115211865"; gbkey "CDS"; gene "LOC115211865"; ID ""; gene_name "LOC115211865"; transcript_id "XM_029780596.2"; product "ankyrin repeat and KH domain-containing protein mask isoform X2"; protein_id "XP_029636456.1"; exon_number "14";
NC_043001.1	Gnomon	CDS	27794973	27795288	.	+	0	gene_id "LOC115211865"; db_xref "GeneID:115211865"; gbkey "CDS"; gene "LOC115211865"; ID ""; gene_name "LOC115211865"; transcript_id "XM_029780596.2"; product "ankyrin repeat and KH domain-containing protein mask isoform X2"; protein_id "XP_029636456.1"; exon_number "15";
NC_043001.1	Gnomon	CDS	27796877	27797022	.	+	2	gene_id "LOC115211865"; db_xref "GeneID:115211865"; gbkey "CDS"; gene "LOC115211865"; ID ""; gene_name "LOC115211865"; transcript_id "XM_029780596.2"; product "ankyrin repeat and KH domain-containing protein mask isoform X2"; protein_id "XP_029636456.1"; exon_number "16";
NC_043001.1	Gnomon	CDS	27797631	27797773	.	+	0	gene_id "LOC115211865"; db_xref "GeneID:115211865"; gbkey "CDS"; gene "LOC115211865"; ID ""; gene_name "LOC115211865"; transcript_id "XM_029780596.2"; product "ankyrin repeat and KH domain-containing protein mask isoform X2"; protein_id "XP_029636456.1"; exon_number "17";
NC_043001.1	Gnomon	CDS	27798745	27798850	.	+	1	gene_id "LOC115211865"; db_xref "GeneID:115211865"; gbkey "CDS"; gene "LOC115211865"; ID ""; gene_name "LOC115211865"; transcript_id "XM_029780596.2"; product "ankyrin repeat and KH domain-containing protein mask isoform X2"; protein_id "XP_029636456.1"; exon_number "18";
NC_043001.1	Gnomon	CDS	27799527	27799634	.	+	0	gene_id "LOC115211865"; db_xref "GeneID:115211865"; gbkey "CDS"; gene "LOC115211865"; ID ""; gene_name "LOC115211865"; transcript_id "XM_029780596.2"; product "ankyrin repeat and KH domain-containing protein mask isoform X2"; protein_id "XP_029636456.1"; exon_number "19";
NC_043001.1	Gnomon	CDS	27799841	27800016	.	+	0	gene_id "LOC115211865"; db_xref "GeneID:115211865"; gbkey "CDS"; gene "LOC115211865"; ID ""; gene_name "LOC115211865"; transcript_id "XM_029780596.2"; product "ankyrin repeat and KH domain-containing protein mask isoform X2"; protein_id "XP_029636456.1"; exon_number "20";
NC_043001.1	Gnomon	CDS	27800951	27801012	.	+	1	gene_id "LOC115211865"; db_xref "GeneID:115211865"; gbkey "CDS"; gene "LOC115211865"; ID ""; gene_name "LOC115211865"; transcript_id "XM_029780596.2"; product "ankyrin repeat and KH domain-containing protein mask isoform X2"; protein_id "XP_029636456.1"; exon_number "21";
NC_043001.1	Gnomon	CDS	27803221	27803417	.	+	2	gene_id "LOC115211865"; db_xref "GeneID:115211865"; gbkey "CDS"; gene "LOC115211865"; ID ""; gene_name "LOC115211865"; transcript_id "XM_029780596.2"; product "ankyrin repeat and KH domain-containing protein mask isoform X2"; protein_id "XP_029636456.1"; exon_number "22";
NC_043001.1	Gnomon	CDS	27804428	27804642	.	+	0	gene_id "LOC115211865"; db_xref "GeneID:115211865"; gbkey "CDS"; gene "LOC115211865"; ID ""; gene_name "LOC115211865"; transcript_id "XM_029780596.2"; product "ankyrin repeat and KH domain-containing protein mask isoform X2"; protein_id "XP_029636456.1"; exon_number "23";
NC_043001.1	Gnomon	CDS	27804871	27804989	.	+	1	gene_id "LOC115211865"; db_xref "GeneID:115211865"; gbkey "CDS"; gene "LOC115211865"; ID ""; gene_name "LOC115211865"; transcript_id "XM_029780596.2"; product "ankyrin repeat and KH domain-containing protein mask isoform X2"; protein_id "XP_029636456.1"; exon_number "24";
NC_043001.1	Gnomon	CDS	27806858	27807322	.	+	2	gene_id "LOC115211865"; db_xref "GeneID:115211865"; gbkey "CDS"; gene "LOC115211865"; ID ""; gene_name "LOC115211865"; transcript_id "XM_029780596.2"; product "ankyrin repeat and KH domain-containing protein mask isoform X2"; protein_id "XP_029636456.1"; exon_number "25";
NC_043001.1	Gnomon	CDS	27807989	27808097	.	+	2	gene_id "LOC115211865"; db_xref "GeneID:115211865"; gbkey "CDS"; gene "LOC115211865"; ID ""; gene_name "LOC115211865"; transcript_id "XM_029780596.2"; product "ankyrin repeat and KH domain-containing protein mask isoform X2"; protein_id "XP_029636456.1"; exon_number "26";
NC_043001.1	Gnomon	CDS	27810378	27810524	.	+	1	gene_id "LOC115211865"; db_xref "GeneID:115211865"; gbkey "CDS"; gene "LOC115211865"; ID ""; gene_name "LOC115211865"; transcript_id "XM_029780596.2"; product "ankyrin repeat and KH domain-containing protein mask isoform X2"; protein_id "XP_029636456.1"; exon_number "27";
NC_043001.1	Gnomon	CDS	27810643	27810789	.	+	1	gene_id "LOC115211865"; db_xref "GeneID:115211865"; gbkey "CDS"; gene "LOC115211865"; ID ""; gene_name "LOC115211865"; transcript_id "XM_029780596.2"; product "ankyrin repeat and KH domain-containing protein mask isoform X2"; protein_id "XP_029636456.1"; exon_number "28";
NC_043001.1	Gnomon	CDS	27812323	27814325	.	+	1	gene_id "LOC115211865"; db_xref "GeneID:115211865"; gbkey "CDS"; gene "LOC115211865"; ID ""; gene_name "LOC115211865"; transcript_id "XM_029780596.2"; product "ankyrin repeat and KH domain-containing protein mask isoform X2"; protein_id "XP_029636456.1"; exon_number "29";
NC_043001.1	Gnomon	CDS	27815702	27815890	.	+	2	gene_id "LOC115211865"; db_xref "GeneID:115211865"; gbkey "CDS"; gene "LOC115211865"; ID ""; gene_name "LOC115211865"; transcript_id "XM_029780596.2"; product "ankyrin repeat and KH domain-containing protein mask isoform X2"; protein_id "XP_029636456.1"; exon_number "30";
NC_043001.1	Gnomon	CDS	27816048	27816265	.	+	2	gene_id "LOC115211865"; db_xref "GeneID:115211865"; gbkey "CDS"; gene "LOC115211865"; ID ""; gene_name "LOC115211865"; transcript_id "XM_029780596.2"; product "ankyrin repeat and KH domain-containing protein mask isoform X2"; protein_id "XP_029636456.1"; exon_number "31";
NC_043001.1	Gnomon	CDS	27818732	27818881	.	+	0	gene_id "LOC115211865"; db_xref "GeneID:115211865"; gbkey "CDS"; gene "LOC115211865"; ID ""; gene_name "LOC115211865"; transcript_id "XM_029780596.2"; product "ankyrin repeat and KH domain-containing protein mask isoform X2"; protein_id "XP_029636456.1"; exon_number "32";
NC_043001.1	Gnomon	CDS	27820037	27820069	.	+	0	gene_id "LOC115211865"; db_xref "GeneID:115211865"; gbkey "CDS"; gene "LOC115211865"; ID ""; gene_name "LOC115211865"; transcript_id "XM_029780596.2"; product "ankyrin repeat and KH domain-containing protein mask isoform X2"; protein_id "XP_029636456.1"; exon_number "33";
NC_043001.1	Gnomon	exon	27763722	27763874	.	+	.	gene_id "LOC115211865"; db_xref "GeneID:115211865"; gbkey "mRNA"; gene "LOC115211865"; ID ""; gene_name "LOC115211865"; transcript_id "XM_029780596.2"; product "ankyrin repeat and KH domain-containing protein mask, transcript variant X2"; exon_number "1"; model_evidence "Supporting evidence includes similarity to: 7 Proteins, and 100% coverage of the annotated genomic feature by RNAseq alignments, including 46 samples with support for all annotated introns";
NC_043001.1	Gnomon	exon	27773651	27773807	.	+	.	gene_id "LOC115211865"; db_xref "GeneID:115211865"; gbkey "mRNA"; gene "LOC115211865"; ID ""; gene_name "LOC115211865"; transcript_id "XM_029780596.2"; product "ankyrin repeat and KH domain-containing protein mask, transcript variant X2"; exon_number "2"; model_evidence "Supporting evidence includes similarity to: 7 Proteins, and 100% coverage of the annotated genomic feature by RNAseq alignments, including 46 samples with support for all annotated introns";
NC_043001.1	Gnomon	exon	27779155	27779305	.	+	.	gene_id "LOC115211865"; db_xref "GeneID:115211865"; gbkey "mRNA"; gene "LOC115211865"; ID ""; gene_name "LOC115211865"; transcript_id "XM_029780596.2"; product "ankyrin repeat and KH domain-containing protein mask, transcript variant X2"; exon_number "3"; model_evidence "Supporting evidence includes similarity to: 7 Proteins, and 100% coverage of the annotated genomic feature by RNAseq alignments, including 46 samples with support for all annotated introns";
NC_043001.1	Gnomon	exon	27780654	27780801	.	+	.	gene_id "LOC115211865"; db_xref "GeneID:115211865"; gbkey "mRNA"; gene "LOC115211865"; ID ""; gene_name "LOC115211865"; transcript_id "XM_029780596.2"; product "ankyrin repeat and KH domain-containing protein mask, transcript variant X2"; exon_number "4"; model_evidence "Supporting evidence includes similarity to: 7 Proteins, and 100% coverage of the annotated genomic feature by RNAseq alignments, including 46 samples with support for all annotated introns";
NC_043001.1	Gnomon	exon	27781815	27782048	.	+	.	gene_id "LOC115211865"; db_xref "GeneID:115211865"; gbkey "mRNA"; gene "LOC115211865"; ID ""; gene_name "LOC115211865"; transcript_id "XM_029780596.2"; product "ankyrin repeat and KH domain-containing protein mask, transcript variant X2"; exon_number "5"; model_evidence "Supporting evidence includes similarity to: 7 Proteins, and 100% coverage of the annotated genomic feature by RNAseq alignments, including 46 samples with support for all annotated introns";
NC_043001.1	Gnomon	exon	27784573	27784715	.	+	.	gene_id "LOC115211865"; db_xref "GeneID:115211865"; gbkey "mRNA"; gene "LOC115211865"; ID ""; gene_name "LOC115211865"; transcript_id "XM_029780596.2"; product "ankyrin repeat and KH domain-containing protein mask, transcript variant X2"; exon_number "6"; model_evidence "Supporting evidence includes similarity to: 7 Proteins, and 100% coverage of the annotated genomic feature by RNAseq alignments, including 46 samples with support for all annotated introns";
NC_043001.1	Gnomon	exon	27785315	27785504	.	+	.	gene_id "LOC115211865"; db_xref "GeneID:115211865"; gbkey "mRNA"; gene "LOC115211865"; ID ""; gene_name "LOC115211865"; transcript_id "XM_029780596.2"; product "ankyrin repeat and KH domain-containing protein mask, transcript variant X2"; exon_number "7"; model_evidence "Supporting evidence includes similarity to: 7 Proteins, and 100% coverage of the annotated genomic feature by RNAseq alignments, including 46 samples with support for all annotated introns";
NC_043001.1	Gnomon	exon	27787067	27787258	.	+	.	gene_id "LOC115211865"; db_xref "GeneID:115211865"; gbkey "mRNA"; gene "LOC115211865"; ID ""; gene_name "LOC115211865"; transcript_id "XM_029780596.2"; product "ankyrin repeat and KH domain-containing protein mask, transcript variant X2"; exon_number "8"; model_evidence "Supporting evidence includes similarity to: 7 Proteins, and 100% coverage of the annotated genomic feature by RNAseq alignments, including 46 samples with support for all annotated introns";
NC_043001.1	Gnomon	exon	27788419	27788528	.	+	.	gene_id "LOC115211865"; db_xref "GeneID:115211865"; gbkey "mRNA"; gene "LOC115211865"; ID ""; gene_name "LOC115211865"; transcript_id "XM_029780596.2"; product "ankyrin repeat and KH domain-containing protein mask, transcript variant X2"; exon_number "9"; model_evidence "Supporting evidence includes similarity to: 7 Proteins, and 100% coverage of the annotated genomic feature by RNAseq alignments, including 46 samples with support for all annotated introns";
NC_043001.1	Gnomon	exon	27788820	27788907	.	+	.	gene_id "LOC115211865"; db_xref "GeneID:115211865"; gbkey "mRNA"; gene "LOC115211865"; ID ""; gene_name "LOC115211865"; transcript_id "XM_029780596.2"; product "ankyrin repeat and KH domain-containing protein mask, transcript variant X2"; exon_number "10"; model_evidence "Supporting evidence includes similarity to: 7 Proteins, and 100% coverage of the annotated genomic feature by RNAseq alignments, including 46 samples with support for all annotated introns";
NC_043001.1	Gnomon	exon	27791294	27791421	.	+	.	gene_id "LOC115211865"; db_xref "GeneID:115211865"; gbkey "mRNA"; gene "LOC115211865"; ID ""; gene_name "LOC115211865"; transcript_id "XM_029780596.2"; product "ankyrin repeat and KH domain-containing protein mask, transcript variant X2"; exon_number "11"; model_evidence "Supporting evidence includes similarity to: 7 Proteins, and 100% coverage of the annotated genomic feature by RNAseq alignments, including 46 samples with support for all annotated introns";
NC_043001.1	Gnomon	exon	27791729	27791872	.	+	.	gene_id "LOC115211865"; db_xref "GeneID:115211865"; gbkey "mRNA"; gene "LOC115211865"; ID ""; gene_name "LOC115211865"; transcript_id "XM_029780596.2"; product "ankyrin repeat and KH domain-containing protein mask, transcript variant X2"; exon_number "12"; model_evidence "Supporting evidence includes similarity to: 7 Proteins, and 100% coverage of the annotated genomic feature by RNAseq alignments, including 46 samples with support for all annotated introns";
NC_043001.1	Gnomon	exon	27792181	27792277	.	+	.	gene_id "LOC115211865"; db_xref "GeneID:115211865"; gbkey "mRNA"; gene "LOC115211865"; ID ""; gene_name "LOC115211865"; transcript_id "XM_029780596.2"; product "ankyrin repeat and KH domain-containing protein mask, transcript variant X2"; exon_number "13"; model_evidence "Supporting evidence includes similarity to: 7 Proteins, and 100% coverage of the annotated genomic feature by RNAseq alignments, including 46 samples with support for all annotated introns";
NC_043001.1	Gnomon	exon	27793752	27794227	.	+	.	gene_id "LOC115211865"; db_xref "GeneID:115211865"; gbkey "mRNA"; gene "LOC115211865"; ID ""; gene_name "LOC115211865"; transcript_id "XM_029780596.2"; product "ankyrin repeat and KH domain-containing protein mask, transcript variant X2"; exon_number "14"; model_evidence "Supporting evidence includes similarity to: 7 Proteins, and 100% coverage of the annotated genomic feature by RNAseq alignments, including 46 samples with support for all annotated introns";
NC_043001.1	Gnomon	exon	27794973	27795288	.	+	.	gene_id "LOC115211865"; db_xref "GeneID:115211865"; gbkey "mRNA"; gene "LOC115211865"; ID ""; gene_name "LOC115211865"; transcript_id "XM_029780596.2"; product "ankyrin repeat and KH domain-containing protein mask, transcript variant X2"; exon_number "15"; model_evidence "Supporting evidence includes similarity to: 7 Proteins, and 100% coverage of the annotated genomic feature by RNAseq alignments, including 46 samples with support for all annotated introns";
NC_043001.1	Gnomon	exon	27796877	27797022	.	+	.	gene_id "LOC115211865"; db_xref "GeneID:115211865"; gbkey "mRNA"; gene "LOC115211865"; ID ""; gene_name "LOC115211865"; transcript_id "XM_029780596.2"; product "ankyrin repeat and KH domain-containing protein mask, transcript variant X2"; exon_number "16"; model_evidence "Supporting evidence includes similarity to: 7 Proteins, and 100% coverage of the annotated genomic feature by RNAseq alignments, including 46 samples with support for all annotated introns";
NC_043001.1	Gnomon	exon	27797631	27797773	.	+	.	gene_id "LOC115211865"; db_xref "GeneID:115211865"; gbkey "mRNA"; gene "LOC115211865"; ID ""; gene_name "LOC115211865"; transcript_id "XM_029780596.2"; product "ankyrin repeat and KH domain-containing protein mask, transcript variant X2"; exon_number "17"; model_evidence "Supporting evidence includes similarity to: 7 Proteins, and 100% coverage of the annotated genomic feature by RNAseq alignments, including 46 samples with support for all annotated introns";
NC_043001.1	Gnomon	exon	27798745	27798850	.	+	.	gene_id "LOC115211865"; db_xref "GeneID:115211865"; gbkey "mRNA"; gene "LOC115211865"; ID ""; gene_name "LOC115211865"; transcript_id "XM_029780596.2"; product "ankyrin repeat and KH domain-containing protein mask, transcript variant X2"; exon_number "18"; model_evidence "Supporting evidence includes similarity to: 7 Proteins, and 100% coverage of the annotated genomic feature by RNAseq alignments, including 46 samples with support for all annotated introns";
NC_043001.1	Gnomon	exon	27799527	27799634	.	+	.	gene_id "LOC115211865"; db_xref "GeneID:115211865"; gbkey "mRNA"; gene "LOC115211865"; ID ""; gene_name "LOC115211865"; transcript_id "XM_029780596.2"; product "ankyrin repeat and KH domain-containing protein mask, transcript variant X2"; exon_number "19"; model_evidence "Supporting evidence includes similarity to: 7 Proteins, and 100% coverage of the annotated genomic feature by RNAseq alignments, including 46 samples with support for all annotated introns";
NC_043001.1	Gnomon	exon	27799841	27800016	.	+	.	gene_id "LOC115211865"; db_xref "GeneID:115211865"; gbkey "mRNA"; gene "LOC115211865"; ID ""; gene_name "LOC115211865"; transcript_id "XM_029780596.2"; product "ankyrin repeat and KH domain-containing protein mask, transcript variant X2"; exon_number "20"; model_evidence "Supporting evidence includes similarity to: 7 Proteins, and 100% coverage of the annotated genomic feature by RNAseq alignments, including 46 samples with support for all annotated introns";
NC_043001.1	Gnomon	exon	27800951	27801012	.	+	.	gene_id "LOC115211865"; db_xref "GeneID:115211865"; gbkey "mRNA"; gene "LOC115211865"; ID ""; gene_name "LOC115211865"; transcript_id "XM_029780596.2"; product "ankyrin repeat and KH domain-containing protein mask, transcript variant X2"; exon_number "21"; model_evidence "Supporting evidence includes similarity to: 7 Proteins, and 100% coverage of the annotated genomic feature by RNAseq alignments, including 46 samples with support for all annotated introns";
NC_043001.1	Gnomon	exon	27803221	27803417	.	+	.	gene_id "LOC115211865"; db_xref "GeneID:115211865"; gbkey "mRNA"; gene "LOC115211865"; ID ""; gene_name "LOC115211865"; transcript_id "XM_029780596.2"; product "ankyrin repeat and KH domain-containing protein mask, transcript variant X2"; exon_number "22"; model_evidence "Supporting evidence includes similarity to: 7 Proteins, and 100% coverage of the annotated genomic feature by RNAseq alignments, including 46 samples with support for all annotated introns";
NC_043001.1	Gnomon	exon	27804428	27804642	.	+	.	gene_id "LOC115211865"; db_xref "GeneID:115211865"; gbkey "mRNA"; gene "LOC115211865"; ID ""; gene_name "LOC115211865"; transcript_id "XM_029780596.2"; product "ankyrin repeat and KH domain-containing protein mask, transcript variant X2"; exon_number "23"; model_evidence "Supporting evidence includes similarity to: 7 Proteins, and 100% coverage of the annotated genomic feature by RNAseq alignments, including 46 samples with support for all annotated introns";
NC_043001.1	Gnomon	exon	27804871	27804989	.	+	.	gene_id "LOC115211865"; db_xref "GeneID:115211865"; gbkey "mRNA"; gene "LOC115211865"; ID ""; gene_name "LOC115211865"; transcript_id "XM_029780596.2"; product "ankyrin repeat and KH domain-containing protein mask, transcript variant X2"; exon_number "24"; model_evidence "Supporting evidence includes similarity to: 7 Proteins, and 100% coverage of the annotated genomic feature by RNAseq alignments, including 46 samples with support for all annotated introns";
NC_043001.1	Gnomon	exon	27806858	27807322	.	+	.	gene_id "LOC115211865"; db_xref "GeneID:115211865"; gbkey "mRNA"; gene "LOC115211865"; ID ""; gene_name "LOC115211865"; transcript_id "XM_029780596.2"; product "ankyrin repeat and KH domain-containing protein mask, transcript variant X2"; exon_number "25"; model_evidence "Supporting evidence includes similarity to: 7 Proteins, and 100% coverage of the annotated genomic feature by RNAseq alignments, including 46 samples with support for all annotated introns";
NC_043001.1	Gnomon	exon	27807989	27808097	.	+	.	gene_id "LOC115211865"; db_xref "GeneID:115211865"; gbkey "mRNA"; gene "LOC115211865"; ID ""; gene_name "LOC115211865"; transcript_id "XM_029780596.2"; product "ankyrin repeat and KH domain-containing protein mask, transcript variant X2"; exon_number "26"; model_evidence "Supporting evidence includes similarity to: 7 Proteins, and 100% coverage of the annotated genomic feature by RNAseq alignments, including 46 samples with support for all annotated introns";
NC_043001.1	Gnomon	exon	27810378	27810524	.	+	.	gene_id "LOC115211865"; db_xref "GeneID:115211865"; gbkey "mRNA"; gene "LOC115211865"; ID ""; gene_name "LOC115211865"; transcript_id "XM_029780596.2"; product "ankyrin repeat and KH domain-containing protein mask, transcript variant X2"; exon_number "27"; model_evidence "Supporting evidence includes similarity to: 7 Proteins, and 100% coverage of the annotated genomic feature by RNAseq alignments, including 46 samples with support for all annotated introns";
NC_043001.1	Gnomon	exon	27810643	27810789	.	+	.	gene_id "LOC115211865"; db_xref "GeneID:115211865"; gbkey "mRNA"; gene "LOC115211865"; ID ""; gene_name "LOC115211865"; transcript_id "XM_029780596.2"; product "ankyrin repeat and KH domain-containing protein mask, transcript variant X2"; exon_number "28"; model_evidence "Supporting evidence includes similarity to: 7 Proteins, and 100% coverage of the annotated genomic feature by RNAseq alignments, including 46 samples with support for all annotated introns";
NC_043001.1	Gnomon	exon	27812323	27814325	.	+	.	gene_id "LOC115211865"; db_xref "GeneID:115211865"; gbkey "mRNA"; gene "LOC115211865"; ID ""; gene_name "LOC115211865"; transcript_id "XM_029780596.2"; product "ankyrin repeat and KH domain-containing protein mask, transcript variant X2"; exon_number "29"; model_evidence "Supporting evidence includes similarity to: 7 Proteins, and 100% coverage of the annotated genomic feature by RNAseq alignments, including 46 samples with support for all annotated introns";
NC_043001.1	Gnomon	exon	27815702	27815890	.	+	.	gene_id "LOC115211865"; db_xref "GeneID:115211865"; gbkey "mRNA"; gene "LOC115211865"; ID ""; gene_name "LOC115211865"; transcript_id "XM_029780596.2"; product "ankyrin repeat and KH domain-containing protein mask, transcript variant X2"; exon_number "30"; model_evidence "Supporting evidence includes similarity to: 7 Proteins, and 100% coverage of the annotated genomic feature by RNAseq alignments, including 46 samples with support for all annotated introns";
NC_043001.1	Gnomon	exon	27816048	27816265	.	+	.	gene_id "LOC115211865"; db_xref "GeneID:115211865"; gbkey "mRNA"; gene "LOC115211865"; ID ""; gene_name "LOC115211865"; transcript_id "XM_029780596.2"; product "ankyrin repeat and KH domain-containing protein mask, transcript variant X2"; exon_number "31"; model_evidence "Supporting evidence includes similarity to: 7 Proteins, and 100% coverage of the annotated genomic feature by RNAseq alignments, including 46 samples with support for all annotated introns";
NC_043001.1	Gnomon	exon	27818732	27818881	.	+	.	gene_id "LOC115211865"; db_xref "GeneID:115211865"; gbkey "mRNA"; gene "LOC115211865"; ID ""; gene_name "LOC115211865"; transcript_id "XM_029780596.2"; product "ankyrin repeat and KH domain-containing protein mask, transcript variant X2"; exon_number "32"; model_evidence "Supporting evidence includes similarity to: 7 Proteins, and 100% coverage of the annotated genomic feature by RNAseq alignments, including 46 samples with support for all annotated introns";
NC_043001.1	Gnomon	exon	27820037	27820693	.	+	.	gene_id "LOC115211865"; db_xref "GeneID:115211865"; gbkey "mRNA"; gene "LOC115211865"; ID ""; gene_name "LOC115211865"; transcript_id "XM_029780596.2"; product "ankyrin repeat and KH domain-containing protein mask, transcript variant X2"; exon_number "33"; model_evidence "Supporting evidence includes similarity to: 7 Proteins, and 100% coverage of the annotated genomic feature by RNAseq alignments, including 46 samples with support for all annotated introns";
NC_043001.1	Gnomon	start_codon	27773767	27773769	.	+	0	gene_id "LOC115211865"; db_xref "GeneID:115211865"; gbkey "CDS"; gene "LOC115211865"; ID ""; gene_name "LOC115211865"; transcript_id "XM_029780596.2"; product "ankyrin repeat and KH domain-containing protein mask isoform X2"; protein_id "XP_029636456.1"; exon_number "2";
NC_043001.1	Gnomon	stop_codon	27820070	27820072	.	+	0	gene_id "LOC115211865"; db_xref "GeneID:115211865"; gbkey "CDS"; gene "LOC115211865"; ID ""; gene_name "LOC115211865"; transcript_id "XM_029780596.2"; product "ankyrin repeat and KH domain-containing protein mask isoform X2"; protein_id "XP_029636456.1"; exon_number "33";
NC_043001.1	Gnomon	transcript	27764354	27820693	.	+	.	gene_id "LOC115211865"; ID "XM_029780598.2"; gene_name "LOC115211865"; transcript_id "XM_029780598.2";
NC_043001.1	Gnomon	CDS	27773767	27773807	.	+	0	gene_id "LOC115211865"; db_xref "GeneID:115211865"; gbkey "CDS"; gene "LOC115211865"; ID ""; gene_name "LOC115211865"; transcript_id "XM_029780598.2"; product "ankyrin repeat and KH domain-containing protein mask isoform X2"; protein_id "XP_029636458.1"; exon_number "2";
NC_043001.1	Gnomon	CDS	27779155	27779305	.	+	1	gene_id "LOC115211865"; db_xref "GeneID:115211865"; gbkey "CDS"; gene "LOC115211865"; ID ""; gene_name "LOC115211865"; transcript_id "XM_029780598.2"; product "ankyrin repeat and KH domain-containing protein mask isoform X2"; protein_id "XP_029636458.1"; exon_number "3";
NC_043001.1	Gnomon	CDS	27780654	27780801	.	+	0	gene_id "LOC115211865"; db_xref "GeneID:115211865"; gbkey "CDS"; gene "LOC115211865"; ID ""; gene_name "LOC115211865"; transcript_id "XM_029780598.2"; product "ankyrin repeat and KH domain-containing protein mask isoform X2"; protein_id "XP_029636458.1"; exon_number "4";
NC_043001.1	Gnomon	CDS	27781815	27782048	.	+	2	gene_id "LOC115211865"; db_xref "GeneID:115211865"; gbkey "CDS"; gene "LOC115211865"; ID ""; gene_name "LOC115211865"; transcript_id "XM_029780598.2"; product "ankyrin repeat and KH domain-containing protein mask isoform X2"; protein_id "XP_029636458.1"; exon_number "5";
NC_043001.1	Gnomon	CDS	27784573	27784715	.	+	2	gene_id "LOC115211865"; db_xref "GeneID:115211865"; gbkey "CDS"; gene "LOC115211865"; ID ""; gene_name "LOC115211865"; transcript_id "XM_029780598.2"; product "ankyrin repeat and KH domain-containing protein mask isoform X2"; protein_id "XP_029636458.1"; exon_number "6";
NC_043001.1	Gnomon	CDS	27785315	27785504	.	+	0	gene_id "LOC115211865"; db_xref "GeneID:115211865"; gbkey "CDS"; gene "LOC115211865"; ID ""; gene_name "LOC115211865"; transcript_id "XM_029780598.2"; product "ankyrin repeat and KH domain-containing protein mask isoform X2"; protein_id "XP_029636458.1"; exon_number "7";
NC_043001.1	Gnomon	CDS	27787067	27787258	.	+	2	gene_id "LOC115211865"; db_xref "GeneID:115211865"; gbkey "CDS"; gene "LOC115211865"; ID ""; gene_name "LOC115211865"; transcript_id "XM_029780598.2"; product "ankyrin repeat and KH domain-containing protein mask isoform X2"; protein_id "XP_029636458.1"; exon_number "8";
NC_043001.1	Gnomon	CDS	27788419	27788528	.	+	2	gene_id "LOC115211865"; db_xref "GeneID:115211865"; gbkey "CDS"; gene "LOC115211865"; ID ""; gene_name "LOC115211865"; transcript_id "XM_029780598.2"; product "ankyrin repeat and KH domain-containing protein mask isoform X2"; protein_id "XP_029636458.1"; exon_number "9";
NC_043001.1	Gnomon	CDS	27788820	27788907	.	+	0	gene_id "LOC115211865"; db_xref "GeneID:115211865"; gbkey "CDS"; gene "LOC115211865"; ID ""; gene_name "LOC115211865"; transcript_id "XM_029780598.2"; product "ankyrin repeat and KH domain-containing protein mask isoform X2"; protein_id "XP_029636458.1"; exon_number "10";
NC_043001.1	Gnomon	CDS	27791294	27791421	.	+	2	gene_id "LOC115211865"; db_xref "GeneID:115211865"; gbkey "CDS"; gene "LOC115211865"; ID ""; gene_name "LOC115211865"; transcript_id "XM_029780598.2"; product "ankyrin repeat and KH domain-containing protein mask isoform X2"; protein_id "XP_029636458.1"; exon_number "11";
NC_043001.1	Gnomon	CDS	27791729	27791872	.	+	0	gene_id "LOC115211865"; db_xref "GeneID:115211865"; gbkey "CDS"; gene "LOC115211865"; ID ""; gene_name "LOC115211865"; transcript_id "XM_029780598.2"; product "ankyrin repeat and KH domain-containing protein mask isoform X2"; protein_id "XP_029636458.1"; exon_number "12";
NC_043001.1	Gnomon	CDS	27792181	27792277	.	+	0	gene_id "LOC115211865"; db_xref "GeneID:115211865"; gbkey "CDS"; gene "LOC115211865"; ID ""; gene_name "LOC115211865"; transcript_id "XM_029780598.2"; product "ankyrin repeat and KH domain-containing protein mask isoform X2"; protein_id "XP_029636458.1"; exon_number "13";
NC_043001.1	Gnomon	CDS	27793752	27794227	.	+	2	gene_id "LOC115211865"; db_xref "GeneID:115211865"; gbkey "CDS"; gene "LOC115211865"; ID ""; gene_name "LOC115211865"; transcript_id "XM_029780598.2"; product "ankyrin repeat and KH domain-containing protein mask isoform X2"; protein_id "XP_029636458.1"; exon_number "14";
NC_043001.1	Gnomon	CDS	27794973	27795288	.	+	0	gene_id "LOC115211865"; db_xref "GeneID:115211865"; gbkey "CDS"; gene "LOC115211865"; ID ""; gene_name "LOC115211865"; transcript_id "XM_029780598.2"; product "ankyrin repeat and KH domain-containing protein mask isoform X2"; protein_id "XP_029636458.1"; exon_number "15";
NC_043001.1	Gnomon	CDS	27796877	27797022	.	+	2	gene_id "LOC115211865"; db_xref "GeneID:115211865"; gbkey "CDS"; gene "LOC115211865"; ID ""; gene_name "LOC115211865"; transcript_id "XM_029780598.2"; product "ankyrin repeat and KH domain-containing protein mask isoform X2"; protein_id "XP_029636458.1"; exon_number "16";
NC_043001.1	Gnomon	CDS	27797631	27797773	.	+	0	gene_id "LOC115211865"; db_xref "GeneID:115211865"; gbkey "CDS"; gene "LOC115211865"; ID ""; gene_name "LOC115211865"; transcript_id "XM_029780598.2"; product "ankyrin repeat and KH domain-containing protein mask isoform X2"; protein_id "XP_029636458.1"; exon_number "17";
NC_043001.1	Gnomon	CDS	27798745	27798850	.	+	1	gene_id "LOC115211865"; db_xref "GeneID:115211865"; gbkey "CDS"; gene "LOC115211865"; ID ""; gene_name "LOC115211865"; transcript_id "XM_029780598.2"; product "ankyrin repeat and KH domain-containing protein mask isoform X2"; protein_id "XP_029636458.1"; exon_number "18";
NC_043001.1	Gnomon	CDS	27799527	27799634	.	+	0	gene_id "LOC115211865"; db_xref "GeneID:115211865"; gbkey "CDS"; gene "LOC115211865"; ID ""; gene_name "LOC115211865"; transcript_id "XM_029780598.2"; product "ankyrin repeat and KH domain-containing protein mask isoform X2"; protein_id "XP_029636458.1"; exon_number "19";
NC_043001.1	Gnomon	CDS	27799841	27800016	.	+	0	gene_id "LOC115211865"; db_xref "GeneID:115211865"; gbkey "CDS"; gene "LOC115211865"; ID ""; gene_name "LOC115211865"; transcript_id "XM_029780598.2"; product "ankyrin repeat and KH domain-containing protein mask isoform X2"; protein_id "XP_029636458.1"; exon_number "20";
NC_043001.1	Gnomon	CDS	27800951	27801012	.	+	1	gene_id "LOC115211865"; db_xref "GeneID:115211865"; gbkey "CDS"; gene "LOC115211865"; ID ""; gene_name "LOC115211865"; transcript_id "XM_029780598.2"; product "ankyrin repeat and KH domain-containing protein mask isoform X2"; protein_id "XP_029636458.1"; exon_number "21";
NC_043001.1	Gnomon	CDS	27803221	27803417	.	+	2	gene_id "LOC115211865"; db_xref "GeneID:115211865"; gbkey "CDS"; gene "LOC115211865"; ID ""; gene_name "LOC115211865"; transcript_id "XM_029780598.2"; product "ankyrin repeat and KH domain-containing protein mask isoform X2"; protein_id "XP_029636458.1"; exon_number "22";
NC_043001.1	Gnomon	CDS	27804428	27804642	.	+	0	gene_id "LOC115211865"; db_xref "GeneID:115211865"; gbkey "CDS"; gene "LOC115211865"; ID ""; gene_name "LOC115211865"; transcript_id "XM_029780598.2"; product "ankyrin repeat and KH domain-containing protein mask isoform X2"; protein_id "XP_029636458.1"; exon_number "23";
NC_043001.1	Gnomon	CDS	27804871	27804989	.	+	1	gene_id "LOC115211865"; db_xref "GeneID:115211865"; gbkey "CDS"; gene "LOC115211865"; ID ""; gene_name "LOC115211865"; transcript_id "XM_029780598.2"; product "ankyrin repeat and KH domain-containing protein mask isoform X2"; protein_id "XP_029636458.1"; exon_number "24";
NC_043001.1	Gnomon	CDS	27806858	27807322	.	+	2	gene_id "LOC115211865"; db_xref "GeneID:115211865"; gbkey "CDS"; gene "LOC115211865"; ID ""; gene_name "LOC115211865"; transcript_id "XM_029780598.2"; product "ankyrin repeat and KH domain-containing protein mask isoform X2"; protein_id "XP_029636458.1"; exon_number "25";
NC_043001.1	Gnomon	CDS	27807989	27808097	.	+	2	gene_id "LOC115211865"; db_xref "GeneID:115211865"; gbkey "CDS"; gene "LOC115211865"; ID ""; gene_name "LOC115211865"; transcript_id "XM_029780598.2"; product "ankyrin repeat and KH domain-containing protein mask isoform X2"; protein_id "XP_029636458.1"; exon_number "26";
NC_043001.1	Gnomon	CDS	27810378	27810524	.	+	1	gene_id "LOC115211865"; db_xref "GeneID:115211865"; gbkey "CDS"; gene "LOC115211865"; ID ""; gene_name "LOC115211865"; transcript_id "XM_029780598.2"; product "ankyrin repeat and KH domain-containing protein mask isoform X2"; protein_id "XP_029636458.1"; exon_number "27";
NC_043001.1	Gnomon	CDS	27810643	27810789	.	+	1	gene_id "LOC115211865"; db_xref "GeneID:115211865"; gbkey "CDS"; gene "LOC115211865"; ID ""; gene_name "LOC115211865"; transcript_id "XM_029780598.2"; product "ankyrin repeat and KH domain-containing protein mask isoform X2"; protein_id "XP_029636458.1"; exon_number "28";
NC_043001.1	Gnomon	CDS	27812323	27814325	.	+	1	gene_id "LOC115211865"; db_xref "GeneID:115211865"; gbkey "CDS"; gene "LOC115211865"; ID ""; gene_name "LOC115211865"; transcript_id "XM_029780598.2"; product "ankyrin repeat and KH domain-containing protein mask isoform X2"; protein_id "XP_029636458.1"; exon_number "29";
NC_043001.1	Gnomon	CDS	27815702	27815890	.	+	2	gene_id "LOC115211865"; db_xref "GeneID:115211865"; gbkey "CDS"; gene "LOC115211865"; ID ""; gene_name "LOC115211865"; transcript_id "XM_029780598.2"; product "ankyrin repeat and KH domain-containing protein mask isoform X2"; protein_id "XP_029636458.1"; exon_number "30";
NC_043001.1	Gnomon	CDS	27816048	27816265	.	+	2	gene_id "LOC115211865"; db_xref "GeneID:115211865"; gbkey "CDS"; gene "LOC115211865"; ID ""; gene_name "LOC115211865"; transcript_id "XM_029780598.2"; product "ankyrin repeat and KH domain-containing protein mask isoform X2"; protein_id "XP_029636458.1"; exon_number "31";
NC_043001.1	Gnomon	CDS	27818732	27818881	.	+	0	gene_id "LOC115211865"; db_xref "GeneID:115211865"; gbkey "CDS"; gene "LOC115211865"; ID ""; gene_name "LOC115211865"; transcript_id "XM_029780598.2"; product "ankyrin repeat and KH domain-containing protein mask isoform X2"; protein_id "XP_029636458.1"; exon_number "32";
NC_043001.1	Gnomon	CDS	27820037	27820069	.	+	0	gene_id "LOC115211865"; db_xref "GeneID:115211865"; gbkey "CDS"; gene "LOC115211865"; ID ""; gene_name "LOC115211865"; transcript_id "XM_029780598.2"; product "ankyrin repeat and KH domain-containing protein mask isoform X2"; protein_id "XP_029636458.1"; exon_number "33";
NC_043001.1	Gnomon	exon	27764354	27764528	.	+	.	gene_id "LOC115211865"; db_xref "GeneID:115211865"; gbkey "mRNA"; gene "LOC115211865"; ID ""; gene_name "LOC115211865"; transcript_id "XM_029780598.2"; product "ankyrin repeat and KH domain-containing protein mask, transcript variant X3"; exon_number "1"; model_evidence "Supporting evidence includes similarity to: 7 Proteins, and 100% coverage of the annotated genomic feature by RNAseq alignments, including 27 samples with support for all annotated introns";
NC_043001.1	Gnomon	exon	27773651	27773807	.	+	.	gene_id "LOC115211865"; db_xref "GeneID:115211865"; gbkey "mRNA"; gene "LOC115211865"; ID ""; gene_name "LOC115211865"; transcript_id "XM_029780598.2"; product "ankyrin repeat and KH domain-containing protein mask, transcript variant X3"; exon_number "2"; model_evidence "Supporting evidence includes similarity to: 7 Proteins, and 100% coverage of the annotated genomic feature by RNAseq alignments, including 27 samples with support for all annotated introns";
NC_043001.1	Gnomon	exon	27779155	27779305	.	+	.	gene_id "LOC115211865"; db_xref "GeneID:115211865"; gbkey "mRNA"; gene "LOC115211865"; ID ""; gene_name "LOC115211865"; transcript_id "XM_029780598.2"; product "ankyrin repeat and KH domain-containing protein mask, transcript variant X3"; exon_number "3"; model_evidence "Supporting evidence includes similarity to: 7 Proteins, and 100% coverage of the annotated genomic feature by RNAseq alignments, including 27 samples with support for all annotated introns";
NC_043001.1	Gnomon	exon	27780654	27780801	.	+	.	gene_id "LOC115211865"; db_xref "GeneID:115211865"; gbkey "mRNA"; gene "LOC115211865"; ID ""; gene_name "LOC115211865"; transcript_id "XM_029780598.2"; product "ankyrin repeat and KH domain-containing protein mask, transcript variant X3"; exon_number "4"; model_evidence "Supporting evidence includes similarity to: 7 Proteins, and 100% coverage of the annotated genomic feature by RNAseq alignments, including 27 samples with support for all annotated introns";
NC_043001.1	Gnomon	exon	27781815	27782048	.	+	.	gene_id "LOC115211865"; db_xref "GeneID:115211865"; gbkey "mRNA"; gene "LOC115211865"; ID ""; gene_name "LOC115211865"; transcript_id "XM_029780598.2"; product "ankyrin repeat and KH domain-containing protein mask, transcript variant X3"; exon_number "5"; model_evidence "Supporting evidence includes similarity to: 7 Proteins, and 100% coverage of the annotated genomic feature by RNAseq alignments, including 27 samples with support for all annotated introns";
NC_043001.1	Gnomon	exon	27784573	27784715	.	+	.	gene_id "LOC115211865"; db_xref "GeneID:115211865"; gbkey "mRNA"; gene "LOC115211865"; ID ""; gene_name "LOC115211865"; transcript_id "XM_029780598.2"; product "ankyrin repeat and KH domain-containing protein mask, transcript variant X3"; exon_number "6"; model_evidence "Supporting evidence includes similarity to: 7 Proteins, and 100% coverage of the annotated genomic feature by RNAseq alignments, including 27 samples with support for all annotated introns";
NC_043001.1	Gnomon	exon	27785315	27785504	.	+	.	gene_id "LOC115211865"; db_xref "GeneID:115211865"; gbkey "mRNA"; gene "LOC115211865"; ID ""; gene_name "LOC115211865"; transcript_id "XM_029780598.2"; product "ankyrin repeat and KH domain-containing protein mask, transcript variant X3"; exon_number "7"; model_evidence "Supporting evidence includes similarity to: 7 Proteins, and 100% coverage of the annotated genomic feature by RNAseq alignments, including 27 samples with support for all annotated introns";
NC_043001.1	Gnomon	exon	27787067	27787258	.	+	.	gene_id "LOC115211865"; db_xref "GeneID:115211865"; gbkey "mRNA"; gene "LOC115211865"; ID ""; gene_name "LOC115211865"; transcript_id "XM_029780598.2"; product "ankyrin repeat and KH domain-containing protein mask, transcript variant X3"; exon_number "8"; model_evidence "Supporting evidence includes similarity to: 7 Proteins, and 100% coverage of the annotated genomic feature by RNAseq alignments, including 27 samples with support for all annotated introns";
NC_043001.1	Gnomon	exon	27788419	27788528	.	+	.	gene_id "LOC115211865"; db_xref "GeneID:115211865"; gbkey "mRNA"; gene "LOC115211865"; ID ""; gene_name "LOC115211865"; transcript_id "XM_029780598.2"; product "ankyrin repeat and KH domain-containing protein mask, transcript variant X3"; exon_number "9"; model_evidence "Supporting evidence includes similarity to: 7 Proteins, and 100% coverage of the annotated genomic feature by RNAseq alignments, including 27 samples with support for all annotated introns";
NC_043001.1	Gnomon	exon	27788820	27788907	.	+	.	gene_id "LOC115211865"; db_xref "GeneID:115211865"; gbkey "mRNA"; gene "LOC115211865"; ID ""; gene_name "LOC115211865"; transcript_id "XM_029780598.2"; product "ankyrin repeat and KH domain-containing protein mask, transcript variant X3"; exon_number "10"; model_evidence "Supporting evidence includes similarity to: 7 Proteins, and 100% coverage of the annotated genomic feature by RNAseq alignments, including 27 samples with support for all annotated introns";
NC_043001.1	Gnomon	exon	27791294	27791421	.	+	.	gene_id "LOC115211865"; db_xref "GeneID:115211865"; gbkey "mRNA"; gene "LOC115211865"; ID ""; gene_name "LOC115211865"; transcript_id "XM_029780598.2"; product "ankyrin repeat and KH domain-containing protein mask, transcript variant X3"; exon_number "11"; model_evidence "Supporting evidence includes similarity to: 7 Proteins, and 100% coverage of the annotated genomic feature by RNAseq alignments, including 27 samples with support for all annotated introns";
NC_043001.1	Gnomon	exon	27791729	27791872	.	+	.	gene_id "LOC115211865"; db_xref "GeneID:115211865"; gbkey "mRNA"; gene "LOC115211865"; ID ""; gene_name "LOC115211865"; transcript_id "XM_029780598.2"; product "ankyrin repeat and KH domain-containing protein mask, transcript variant X3"; exon_number "12"; model_evidence "Supporting evidence includes similarity to: 7 Proteins, and 100% coverage of the annotated genomic feature by RNAseq alignments, including 27 samples with support for all annotated introns";
NC_043001.1	Gnomon	exon	27792181	27792277	.	+	.	gene_id "LOC115211865"; db_xref "GeneID:115211865"; gbkey "mRNA"; gene "LOC115211865"; ID ""; gene_name "LOC115211865"; transcript_id "XM_029780598.2"; product "ankyrin repeat and KH domain-containing protein mask, transcript variant X3"; exon_number "13"; model_evidence "Supporting evidence includes similarity to: 7 Proteins, and 100% coverage of the annotated genomic feature by RNAseq alignments, including 27 samples with support for all annotated introns";
NC_043001.1	Gnomon	exon	27793752	27794227	.	+	.	gene_id "LOC115211865"; db_xref "GeneID:115211865"; gbkey "mRNA"; gene "LOC115211865"; ID ""; gene_name "LOC115211865"; transcript_id "XM_029780598.2"; product "ankyrin repeat and KH domain-containing protein mask, transcript variant X3"; exon_number "14"; model_evidence "Supporting evidence includes similarity to: 7 Proteins, and 100% coverage of the annotated genomic feature by RNAseq alignments, including 27 samples with support for all annotated introns";
NC_043001.1	Gnomon	exon	27794973	27795288	.	+	.	gene_id "LOC115211865"; db_xref "GeneID:115211865"; gbkey "mRNA"; gene "LOC115211865"; ID ""; gene_name "LOC115211865"; transcript_id "XM_029780598.2"; product "ankyrin repeat and KH domain-containing protein mask, transcript variant X3"; exon_number "15"; model_evidence "Supporting evidence includes similarity to: 7 Proteins, and 100% coverage of the annotated genomic feature by RNAseq alignments, including 27 samples with support for all annotated introns";
NC_043001.1	Gnomon	exon	27796877	27797022	.	+	.	gene_id "LOC115211865"; db_xref "GeneID:115211865"; gbkey "mRNA"; gene "LOC115211865"; ID ""; gene_name "LOC115211865"; transcript_id "XM_029780598.2"; product "ankyrin repeat and KH domain-containing protein mask, transcript variant X3"; exon_number "16"; model_evidence "Supporting evidence includes similarity to: 7 Proteins, and 100% coverage of the annotated genomic feature by RNAseq alignments, including 27 samples with support for all annotated introns";
NC_043001.1	Gnomon	exon	27797631	27797773	.	+	.	gene_id "LOC115211865"; db_xref "GeneID:115211865"; gbkey "mRNA"; gene "LOC115211865"; ID ""; gene_name "LOC115211865"; transcript_id "XM_029780598.2"; product "ankyrin repeat and KH domain-containing protein mask, transcript variant X3"; exon_number "17"; model_evidence "Supporting evidence includes similarity to: 7 Proteins, and 100% coverage of the annotated genomic feature by RNAseq alignments, including 27 samples with support for all annotated introns";
NC_043001.1	Gnomon	exon	27798745	27798850	.	+	.	gene_id "LOC115211865"; db_xref "GeneID:115211865"; gbkey "mRNA"; gene "LOC115211865"; ID ""; gene_name "LOC115211865"; transcript_id "XM_029780598.2"; product "ankyrin repeat and KH domain-containing protein mask, transcript variant X3"; exon_number "18"; model_evidence "Supporting evidence includes similarity to: 7 Proteins, and 100% coverage of the annotated genomic feature by RNAseq alignments, including 27 samples with support for all annotated introns";
NC_043001.1	Gnomon	exon	27799527	27799634	.	+	.	gene_id "LOC115211865"; db_xref "GeneID:115211865"; gbkey "mRNA"; gene "LOC115211865"; ID ""; gene_name "LOC115211865"; transcript_id "XM_029780598.2"; product "ankyrin repeat and KH domain-containing protein mask, transcript variant X3"; exon_number "19"; model_evidence "Supporting evidence includes similarity to: 7 Proteins, and 100% coverage of the annotated genomic feature by RNAseq alignments, including 27 samples with support for all annotated introns";
NC_043001.1	Gnomon	exon	27799841	27800016	.	+	.	gene_id "LOC115211865"; db_xref "GeneID:115211865"; gbkey "mRNA"; gene "LOC115211865"; ID ""; gene_name "LOC115211865"; transcript_id "XM_029780598.2"; product "ankyrin repeat and KH domain-containing protein mask, transcript variant X3"; exon_number "20"; model_evidence "Supporting evidence includes similarity to: 7 Proteins, and 100% coverage of the annotated genomic feature by RNAseq alignments, including 27 samples with support for all annotated introns";
NC_043001.1	Gnomon	exon	27800951	27801012	.	+	.	gene_id "LOC115211865"; db_xref "GeneID:115211865"; gbkey "mRNA"; gene "LOC115211865"; ID ""; gene_name "LOC115211865"; transcript_id "XM_029780598.2"; product "ankyrin repeat and KH domain-containing protein mask, transcript variant X3"; exon_number "21"; model_evidence "Supporting evidence includes similarity to: 7 Proteins, and 100% coverage of the annotated genomic feature by RNAseq alignments, including 27 samples with support for all annotated introns";
NC_043001.1	Gnomon	exon	27803221	27803417	.	+	.	gene_id "LOC115211865"; db_xref "GeneID:115211865"; gbkey "mRNA"; gene "LOC115211865"; ID ""; gene_name "LOC115211865"; transcript_id "XM_029780598.2"; product "ankyrin repeat and KH domain-containing protein mask, transcript variant X3"; exon_number "22"; model_evidence "Supporting evidence includes similarity to: 7 Proteins, and 100% coverage of the annotated genomic feature by RNAseq alignments, including 27 samples with support for all annotated introns";
NC_043001.1	Gnomon	exon	27804428	27804642	.	+	.	gene_id "LOC115211865"; db_xref "GeneID:115211865"; gbkey "mRNA"; gene "LOC115211865"; ID ""; gene_name "LOC115211865"; transcript_id "XM_029780598.2"; product "ankyrin repeat and KH domain-containing protein mask, transcript variant X3"; exon_number "23"; model_evidence "Supporting evidence includes similarity to: 7 Proteins, and 100% coverage of the annotated genomic feature by RNAseq alignments, including 27 samples with support for all annotated introns";
NC_043001.1	Gnomon	exon	27804871	27804989	.	+	.	gene_id "LOC115211865"; db_xref "GeneID:115211865"; gbkey "mRNA"; gene "LOC115211865"; ID ""; gene_name "LOC115211865"; transcript_id "XM_029780598.2"; product "ankyrin repeat and KH domain-containing protein mask, transcript variant X3"; exon_number "24"; model_evidence "Supporting evidence includes similarity to: 7 Proteins, and 100% coverage of the annotated genomic feature by RNAseq alignments, including 27 samples with support for all annotated introns";
NC_043001.1	Gnomon	exon	27806858	27807322	.	+	.	gene_id "LOC115211865"; db_xref "GeneID:115211865"; gbkey "mRNA"; gene "LOC115211865"; ID ""; gene_name "LOC115211865"; transcript_id "XM_029780598.2"; product "ankyrin repeat and KH domain-containing protein mask, transcript variant X3"; exon_number "25"; model_evidence "Supporting evidence includes similarity to: 7 Proteins, and 100% coverage of the annotated genomic feature by RNAseq alignments, including 27 samples with support for all annotated introns";
NC_043001.1	Gnomon	exon	27807989	27808097	.	+	.	gene_id "LOC115211865"; db_xref "GeneID:115211865"; gbkey "mRNA"; gene "LOC115211865"; ID ""; gene_name "LOC115211865"; transcript_id "XM_029780598.2"; product "ankyrin repeat and KH domain-containing protein mask, transcript variant X3"; exon_number "26"; model_evidence "Supporting evidence includes similarity to: 7 Proteins, and 100% coverage of the annotated genomic feature by RNAseq alignments, including 27 samples with support for all annotated introns";
NC_043001.1	Gnomon	exon	27810378	27810524	.	+	.	gene_id "LOC115211865"; db_xref "GeneID:115211865"; gbkey "mRNA"; gene "LOC115211865"; ID ""; gene_name "LOC115211865"; transcript_id "XM_029780598.2"; product "ankyrin repeat and KH domain-containing protein mask, transcript variant X3"; exon_number "27"; model_evidence "Supporting evidence includes similarity to: 7 Proteins, and 100% coverage of the annotated genomic feature by RNAseq alignments, including 27 samples with support for all annotated introns";
NC_043001.1	Gnomon	exon	27810643	27810789	.	+	.	gene_id "LOC115211865"; db_xref "GeneID:115211865"; gbkey "mRNA"; gene "LOC115211865"; ID ""; gene_name "LOC115211865"; transcript_id "XM_029780598.2"; product "ankyrin repeat and KH domain-containing protein mask, transcript variant X3"; exon_number "28"; model_evidence "Supporting evidence includes similarity to: 7 Proteins, and 100% coverage of the annotated genomic feature by RNAseq alignments, including 27 samples with support for all annotated introns";
NC_043001.1	Gnomon	exon	27812323	27814325	.	+	.	gene_id "LOC115211865"; db_xref "GeneID:115211865"; gbkey "mRNA"; gene "LOC115211865"; ID ""; gene_name "LOC115211865"; transcript_id "XM_029780598.2"; product "ankyrin repeat and KH domain-containing protein mask, transcript variant X3"; exon_number "29"; model_evidence "Supporting evidence includes similarity to: 7 Proteins, and 100% coverage of the annotated genomic feature by RNAseq alignments, including 27 samples with support for all annotated introns";
NC_043001.1	Gnomon	exon	27815702	27815890	.	+	.	gene_id "LOC115211865"; db_xref "GeneID:115211865"; gbkey "mRNA"; gene "LOC115211865"; ID ""; gene_name "LOC115211865"; transcript_id "XM_029780598.2"; product "ankyrin repeat and KH domain-containing protein mask, transcript variant X3"; exon_number "30"; model_evidence "Supporting evidence includes similarity to: 7 Proteins, and 100% coverage of the annotated genomic feature by RNAseq alignments, including 27 samples with support for all annotated introns";
NC_043001.1	Gnomon	exon	27816048	27816265	.	+	.	gene_id "LOC115211865"; db_xref "GeneID:115211865"; gbkey "mRNA"; gene "LOC115211865"; ID ""; gene_name "LOC115211865"; transcript_id "XM_029780598.2"; product "ankyrin repeat and KH domain-containing protein mask, transcript variant X3"; exon_number "31"; model_evidence "Supporting evidence includes similarity to: 7 Proteins, and 100% coverage of the annotated genomic feature by RNAseq alignments, including 27 samples with support for all annotated introns";
NC_043001.1	Gnomon	exon	27818732	27818881	.	+	.	gene_id "LOC115211865"; db_xref "GeneID:115211865"; gbkey "mRNA"; gene "LOC115211865"; ID ""; gene_name "LOC115211865"; transcript_id "XM_029780598.2"; product "ankyrin repeat and KH domain-containing protein mask, transcript variant X3"; exon_number "32"; model_evidence "Supporting evidence includes similarity to: 7 Proteins, and 100% coverage of the annotated genomic feature by RNAseq alignments, including 27 samples with support for all annotated introns";
NC_043001.1	Gnomon	exon	27820037	27820693	.	+	.	gene_id "LOC115211865"; db_xref "GeneID:115211865"; gbkey "mRNA"; gene "LOC115211865"; ID ""; gene_name "LOC115211865"; transcript_id "XM_029780598.2"; product "ankyrin repeat and KH domain-containing protein mask, transcript variant X3"; exon_number "33"; model_evidence "Supporting evidence includes similarity to: 7 Proteins, and 100% coverage of the annotated genomic feature by RNAseq alignments, including 27 samples with support for all annotated introns";
NC_043001.1	Gnomon	start_codon	27773767	27773769	.	+	0	gene_id "LOC115211865"; db_xref "GeneID:115211865"; gbkey "CDS"; gene "LOC115211865"; ID ""; gene_name "LOC115211865"; transcript_id "XM_029780598.2"; product "ankyrin repeat and KH domain-containing protein mask isoform X2"; protein_id "XP_029636458.1"; exon_number "2";
NC_043001.1	Gnomon	stop_codon	27820070	27820072	.	+	0	gene_id "LOC115211865"; db_xref "GeneID:115211865"; gbkey "CDS"; gene "LOC115211865"; ID ""; gene_name "LOC115211865"; transcript_id "XM_029780598.2"; product "ankyrin repeat and KH domain-containing protein mask isoform X2"; protein_id "XP_029636458.1"; exon_number "33";
NC_043001.1	Gnomon	gene	126787355	126890856	.	-	.	gene_id "LOC115211866"; db_xref "GeneID:115211866"; gbkey "Gene"; gene "LOC115211866"; gene_biotype "protein_coding"; ID ""; gene_name "LOC115211866";
NC_043001.1	PBRI~FLAMseq	transcript	126787355	126890833	.	-	.	gene_id "LOC115211866"; ID ""; gene_name "LOC115211866"; transcript_id "FLAMseq_ext~G22223.4"; uniq_trans_id "G22223.4"; three_prime_ext "3578";
NC_043001.1	PBRI~FLAMseq	exon	126790933	126791747	.	-	.	gene_id "LOC115211866"; ID ""; gene_name "LOC115211866"; transcript_id "FLAMseq_ext~G22223.4"; exon_number "6"; uniq_trans_id "G22223.4";
NC_043001.1	PBRI~FLAMseq	exon	126794690	126794807	.	-	.	gene_id "LOC115211866"; ID ""; gene_name "LOC115211866"; transcript_id "FLAMseq_ext~G22223.4"; exon_number "5"; uniq_trans_id "G22223.4";
NC_043001.1	PBRI~FLAMseq	exon	126807212	126807310	.	-	.	gene_id "LOC115211866"; ID ""; gene_name "LOC115211866"; transcript_id "FLAMseq_ext~G22223.4"; exon_number "4"; uniq_trans_id "G22223.4";
NC_043001.1	PBRI~FLAMseq	exon	126813007	126813126	.	-	.	gene_id "LOC115211866"; ID ""; gene_name "LOC115211866"; transcript_id "FLAMseq_ext~G22223.4"; exon_number "3"; uniq_trans_id "G22223.4";
NC_043001.1	PBRI~FLAMseq	exon	126823332	126823420	.	-	.	gene_id "LOC115211866"; ID ""; gene_name "LOC115211866"; transcript_id "FLAMseq_ext~G22223.4"; exon_number "2"; uniq_trans_id "G22223.4";
NC_043001.1	PBRI~FLAMseq	exon	126890225	126890833	.	-	.	gene_id "LOC115211866"; ID ""; gene_name "LOC115211866"; transcript_id "FLAMseq_ext~G22223.4"; exon_number "1"; uniq_trans_id "G22223.4";
NC_043001.1	PBRI~FLAMseq	exon	126787355	126791747	.	-	.	gene_id "LOC115211866"; ID ""; gene_name "LOC115211866"; transcript_id "FLAMseq_ext~G22223.4"; exon_number "6"; uniq_trans_id "G22223.4"; three_prime_ext "3578";
NC_043001.1	PBRI	transcript	126790933	126890833	.	-	.	gene_id "LOC115211866"; ID ""; gene_name "LOC115211866"; transcript_id "G22223.4"; uniq_trans_id "G22223.4";
NC_043001.1	PBRI	exon	126790933	126791747	.	-	.	gene_id "LOC115211866"; ID ""; gene_name "LOC115211866"; transcript_id "G22223.4"; exon_number "6"; uniq_trans_id "G22223.4";
NC_043001.1	PBRI	exon	126794690	126794807	.	-	.	gene_id "LOC115211866"; ID ""; gene_name "LOC115211866"; transcript_id "G22223.4"; exon_number "5"; uniq_trans_id "G22223.4";
NC_043001.1	PBRI	exon	126807212	126807310	.	-	.	gene_id "LOC115211866"; ID ""; gene_name "LOC115211866"; transcript_id "G22223.4"; exon_number "4"; uniq_trans_id "G22223.4";
NC_043001.1	PBRI	exon	126813007	126813126	.	-	.	gene_id "LOC115211866"; ID ""; gene_name "LOC115211866"; transcript_id "G22223.4"; exon_number "3"; uniq_trans_id "G22223.4";
NC_043001.1	PBRI	exon	126823332	126823420	.	-	.	gene_id "LOC115211866"; ID ""; gene_name "LOC115211866"; transcript_id "G22223.4"; exon_number "2"; uniq_trans_id "G22223.4";
NC_043001.1	PBRI	exon	126890225	126890833	.	-	.	gene_id "LOC115211866"; ID ""; gene_name "LOC115211866"; transcript_id "G22223.4"; exon_number "1"; uniq_trans_id "G22223.4";
NC_043001.1	Gnomon	transcript	126791566	126867992	.	-	.	gene_id "LOC115211866"; ID "XM_029780601.2"; gene_name "LOC115211866"; transcript_id "XM_029780601.2";
NC_043001.1	Gnomon	CDS	126794705	126794807	.	-	1	gene_id "LOC115211866"; db_xref "GeneID:115211866"; gbkey "CDS"; gene "LOC115211866"; ID ""; gene_name "LOC115211866"; transcript_id "XM_029780601.2"; product "uncharacterized protein LOC115211866"; protein_id "XP_029636461.1"; exon_number "5";
NC_043001.1	Gnomon	CDS	126807212	126807310	.	-	1	gene_id "LOC115211866"; db_xref "GeneID:115211866"; gbkey "CDS"; gene "LOC115211866"; ID ""; gene_name "LOC115211866"; transcript_id "XM_029780601.2"; product "uncharacterized protein LOC115211866"; protein_id "XP_029636461.1"; exon_number "4";
NC_043001.1	Gnomon	CDS	126814064	126814177	.	-	1	gene_id "LOC115211866"; db_xref "GeneID:115211866"; gbkey "CDS"; gene "LOC115211866"; ID ""; gene_name "LOC115211866"; transcript_id "XM_029780601.2"; product "uncharacterized protein LOC115211866"; protein_id "XP_029636461.1"; exon_number "3";
NC_043001.1	Gnomon	CDS	126823332	126823420	.	-	0	gene_id "LOC115211866"; db_xref "GeneID:115211866"; gbkey "CDS"; gene "LOC115211866"; ID ""; gene_name "LOC115211866"; transcript_id "XM_029780601.2"; product "uncharacterized protein LOC115211866"; protein_id "XP_029636461.1"; exon_number "2";
NC_043001.1	Gnomon	exon	126791566	126791747	.	-	.	gene_id "LOC115211866"; db_xref "GeneID:115211866"; gbkey "mRNA"; gene "LOC115211866"; ID ""; gene_name "LOC115211866"; transcript_id "XM_029780601.2"; product "uncharacterized LOC115211866, transcript variant X2"; exon_number "6"; model_evidence "Supporting evidence includes similarity to: 100% coverage of the annotated genomic feature by RNAseq alignments, including 17 samples with support for all annotated introns";
NC_043001.1	Gnomon	exon	126794690	126794807	.	-	.	gene_id "LOC115211866"; db_xref "GeneID:115211866"; gbkey "mRNA"; gene "LOC115211866"; ID ""; gene_name "LOC115211866"; transcript_id "XM_029780601.2"; product "uncharacterized LOC115211866, transcript variant X2"; exon_number "5"; model_evidence "Supporting evidence includes similarity to: 100% coverage of the annotated genomic feature by RNAseq alignments, including 17 samples with support for all annotated introns";
NC_043001.1	Gnomon	exon	126807212	126807310	.	-	.	gene_id "LOC115211866"; db_xref "GeneID:115211866"; gbkey "mRNA"; gene "LOC115211866"; ID ""; gene_name "LOC115211866"; transcript_id "XM_029780601.2"; product "uncharacterized LOC115211866, transcript variant X2"; exon_number "4"; model_evidence "Supporting evidence includes similarity to: 100% coverage of the annotated genomic feature by RNAseq alignments, including 17 samples with support for all annotated introns";
NC_043001.1	Gnomon	exon	126814064	126814177	.	-	.	gene_id "LOC115211866"; db_xref "GeneID:115211866"; gbkey "mRNA"; gene "LOC115211866"; ID ""; gene_name "LOC115211866"; transcript_id "XM_029780601.2"; product "uncharacterized LOC115211866, transcript variant X2"; exon_number "3"; model_evidence "Supporting evidence includes similarity to: 100% coverage of the annotated genomic feature by RNAseq alignments, including 17 samples with support for all annotated introns";
NC_043001.1	Gnomon	exon	126823332	126823420	.	-	.	gene_id "LOC115211866"; db_xref "GeneID:115211866"; gbkey "mRNA"; gene "LOC115211866"; ID ""; gene_name "LOC115211866"; transcript_id "XM_029780601.2"; product "uncharacterized LOC115211866, transcript variant X2"; exon_number "2"; model_evidence "Supporting evidence includes similarity to: 100% coverage of the annotated genomic feature by RNAseq alignments, including 17 samples with support for all annotated introns";
NC_043001.1	Gnomon	exon	126867787	126867992	.	-	.	gene_id "LOC115211866"; db_xref "GeneID:115211866"; gbkey "mRNA"; gene "LOC115211866"; ID ""; gene_name "LOC115211866"; transcript_id "XM_029780601.2"; product "uncharacterized LOC115211866, transcript variant X2"; exon_number "1"; model_evidence "Supporting evidence includes similarity to: 100% coverage of the annotated genomic feature by RNAseq alignments, including 17 samples with support for all annotated introns";
NC_043001.1	Gnomon	start_codon	126823418	126823420	.	-	0	gene_id "LOC115211866"; db_xref "GeneID:115211866"; gbkey "CDS"; gene "LOC115211866"; ID ""; gene_name "LOC115211866"; transcript_id "XM_029780601.2"; product "uncharacterized protein LOC115211866"; protein_id "XP_029636461.1"; exon_number "2";
NC_043001.1	Gnomon	stop_codon	126794702	126794704	.	-	0	gene_id "LOC115211866"; db_xref "GeneID:115211866"; gbkey "CDS"; gene "LOC115211866"; ID ""; gene_name "LOC115211866"; transcript_id "XM_029780601.2"; product "uncharacterized protein LOC115211866"; protein_id "XP_029636461.1"; exon_number "5";
NC_043001.1	Gnomon	transcript	126791566	126890856	.	-	.	gene_id "LOC115211866"; ID "XM_036503069.1"; gene_name "LOC115211866"; transcript_id "XM_036503069.1";
NC_043001.1	Gnomon	CDS	126794705	126794807	.	-	1	gene_id "LOC115211866"; db_xref "GeneID:115211866"; gbkey "CDS"; gene "LOC115211866"; ID ""; gene_name "LOC115211866"; transcript_id "XM_036503069.1"; product "uncharacterized protein LOC115211866"; protein_id "XP_036358962.1"; exon_number "5";
NC_043001.1	Gnomon	CDS	126807212	126807310	.	-	1	gene_id "LOC115211866"; db_xref "GeneID:115211866"; gbkey "CDS"; gene "LOC115211866"; ID ""; gene_name "LOC115211866"; transcript_id "XM_036503069.1"; product "uncharacterized protein LOC115211866"; protein_id "XP_036358962.1"; exon_number "4";
NC_043001.1	Gnomon	CDS	126814064	126814177	.	-	1	gene_id "LOC115211866"; db_xref "GeneID:115211866"; gbkey "CDS"; gene "LOC115211866"; ID ""; gene_name "LOC115211866"; transcript_id "XM_036503069.1"; product "uncharacterized protein LOC115211866"; protein_id "XP_036358962.1"; exon_number "3";
NC_043001.1	Gnomon	CDS	126823332	126823420	.	-	0	gene_id "LOC115211866"; db_xref "GeneID:115211866"; gbkey "CDS"; gene "LOC115211866"; ID ""; gene_name "LOC115211866"; transcript_id "XM_036503069.1"; product "uncharacterized protein LOC115211866"; protein_id "XP_036358962.1"; exon_number "2";
NC_043001.1	Gnomon	exon	126791566	126791747	.	-	.	gene_id "LOC115211866"; db_xref "GeneID:115211866"; gbkey "mRNA"; gene "LOC115211866"; ID ""; gene_name "LOC115211866"; transcript_id "XM_036503069.1"; product "uncharacterized LOC115211866, transcript variant X1"; exon_number "6"; model_evidence "Supporting evidence includes similarity to: 100% coverage of the annotated genomic feature by RNAseq alignments, including 17 samples with support for all annotated introns";
NC_043001.1	Gnomon	exon	126794690	126794807	.	-	.	gene_id "LOC115211866"; db_xref "GeneID:115211866"; gbkey "mRNA"; gene "LOC115211866"; ID ""; gene_name "LOC115211866"; transcript_id "XM_036503069.1"; product "uncharacterized LOC115211866, transcript variant X1"; exon_number "5"; model_evidence "Supporting evidence includes similarity to: 100% coverage of the annotated genomic feature by RNAseq alignments, including 17 samples with support for all annotated introns";
NC_043001.1	Gnomon	exon	126807212	126807310	.	-	.	gene_id "LOC115211866"; db_xref "GeneID:115211866"; gbkey "mRNA"; gene "LOC115211866"; ID ""; gene_name "LOC115211866"; transcript_id "XM_036503069.1"; product "uncharacterized LOC115211866, transcript variant X1"; exon_number "4"; model_evidence "Supporting evidence includes similarity to: 100% coverage of the annotated genomic feature by RNAseq alignments, including 17 samples with support for all annotated introns";
NC_043001.1	Gnomon	exon	126814064	126814177	.	-	.	gene_id "LOC115211866"; db_xref "GeneID:115211866"; gbkey "mRNA"; gene "LOC115211866"; ID ""; gene_name "LOC115211866"; transcript_id "XM_036503069.1"; product "uncharacterized LOC115211866, transcript variant X1"; exon_number "3"; model_evidence "Supporting evidence includes similarity to: 100% coverage of the annotated genomic feature by RNAseq alignments, including 17 samples with support for all annotated introns";
NC_043001.1	Gnomon	exon	126823332	126823420	.	-	.	gene_id "LOC115211866"; db_xref "GeneID:115211866"; gbkey "mRNA"; gene "LOC115211866"; ID ""; gene_name "LOC115211866"; transcript_id "XM_036503069.1"; product "uncharacterized LOC115211866, transcript variant X1"; exon_number "2"; model_evidence "Supporting evidence includes similarity to: 100% coverage of the annotated genomic feature by RNAseq alignments, including 17 samples with support for all annotated introns";
NC_043001.1	Gnomon	exon	126890225	126890856	.	-	.	gene_id "LOC115211866"; db_xref "GeneID:115211866"; gbkey "mRNA"; gene "LOC115211866"; ID ""; gene_name "LOC115211866"; transcript_id "XM_036503069.1"; product "uncharacterized LOC115211866, transcript variant X1"; exon_number "1"; model_evidence "Supporting evidence includes similarity to: 100% coverage of the annotated genomic feature by RNAseq alignments, including 17 samples with support for all annotated introns";
NC_043001.1	Gnomon	start_codon	126823418	126823420	.	-	0	gene_id "LOC115211866"; db_xref "GeneID:115211866"; gbkey "CDS"; gene "LOC115211866"; ID ""; gene_name "LOC115211866"; transcript_id "XM_036503069.1"; product "uncharacterized protein LOC115211866"; protein_id "XP_036358962.1"; exon_number "2";
NC_043001.1	Gnomon	stop_codon	126794702	126794704	.	-	0	gene_id "LOC115211866"; db_xref "GeneID:115211866"; gbkey "CDS"; gene "LOC115211866"; ID ""; gene_name "LOC115211866"; transcript_id "XM_036503069.1"; product "uncharacterized protein LOC115211866"; protein_id "XP_036358962.1"; exon_number "5";
NC_043001.1	Gnomon	transcript	126791566	126867982	.	-	.	gene_id "LOC115211866"; ID "XR_003881693.2"; gene_name "LOC115211866"; transcript_id "XR_003881693.2";
NC_043001.1	Gnomon	exon	126791566	126791747	.	-	.	gene_id "LOC115211866"; db_xref "GeneID:115211866"; gbkey "misc_RNA"; gene "LOC115211866"; ID ""; gene_name "LOC115211866"; transcript_id "XR_003881693.2"; product "uncharacterized LOC115211866, transcript variant X6"; exon_number "5"; model_evidence "Supporting evidence includes similarity to: 100% coverage of the annotated genomic feature by RNAseq alignments, including 24 samples with support for all annotated introns";
NC_043001.1	Gnomon	exon	126794690	126794807	.	-	.	gene_id "LOC115211866"; db_xref "GeneID:115211866"; gbkey "misc_RNA"; gene "LOC115211866"; ID ""; gene_name "LOC115211866"; transcript_id "XR_003881693.2"; product "uncharacterized LOC115211866, transcript variant X6"; exon_number "4"; model_evidence "Supporting evidence includes similarity to: 100% coverage of the annotated genomic feature by RNAseq alignments, including 24 samples with support for all annotated introns";
NC_043001.1	Gnomon	exon	126807212	126807310	.	-	.	gene_id "LOC115211866"; db_xref "GeneID:115211866"; gbkey "misc_RNA"; gene "LOC115211866"; ID ""; gene_name "LOC115211866"; transcript_id "XR_003881693.2"; product "uncharacterized LOC115211866, transcript variant X6"; exon_number "3"; model_evidence "Supporting evidence includes similarity to: 100% coverage of the annotated genomic feature by RNAseq alignments, including 24 samples with support for all annotated introns";
NC_043001.1	Gnomon	exon	126823332	126823420	.	-	.	gene_id "LOC115211866"; db_xref "GeneID:115211866"; gbkey "misc_RNA"; gene "LOC115211866"; ID ""; gene_name "LOC115211866"; transcript_id "XR_003881693.2"; product "uncharacterized LOC115211866, transcript variant X6"; exon_number "2"; model_evidence "Supporting evidence includes similarity to: 100% coverage of the annotated genomic feature by RNAseq alignments, including 24 samples with support for all annotated introns";
NC_043001.1	Gnomon	exon	126867787	126867982	.	-	.	gene_id "LOC115211866"; db_xref "GeneID:115211866"; gbkey "misc_RNA"; gene "LOC115211866"; ID ""; gene_name "LOC115211866"; transcript_id "XR_003881693.2"; product "uncharacterized LOC115211866, transcript variant X6"; exon_number "1"; model_evidence "Supporting evidence includes similarity to: 100% coverage of the annotated genomic feature by RNAseq alignments, including 24 samples with support for all annotated introns";
NC_043001.1	Gnomon	transcript	126791566	126890855	.	-	.	gene_id "LOC115211866"; ID "XR_003881694.2"; gene_name "LOC115211866"; transcript_id "XR_003881694.2";
NC_043001.1	Gnomon	exon	126791566	126791747	.	-	.	gene_id "LOC115211866"; db_xref "GeneID:115211866"; gbkey "misc_RNA"; gene "LOC115211866"; ID ""; gene_name "LOC115211866"; transcript_id "XR_003881694.2"; product "uncharacterized LOC115211866, transcript variant X5"; exon_number "5"; model_evidence "Supporting evidence includes similarity to: 100% coverage of the annotated genomic feature by RNAseq alignments, including 24 samples with support for all annotated introns";
NC_043001.1	Gnomon	exon	126794690	126794807	.	-	.	gene_id "LOC115211866"; db_xref "GeneID:115211866"; gbkey "misc_RNA"; gene "LOC115211866"; ID ""; gene_name "LOC115211866"; transcript_id "XR_003881694.2"; product "uncharacterized LOC115211866, transcript variant X5"; exon_number "4"; model_evidence "Supporting evidence includes similarity to: 100% coverage of the annotated genomic feature by RNAseq alignments, including 24 samples with support for all annotated introns";
NC_043001.1	Gnomon	exon	126807212	126807310	.	-	.	gene_id "LOC115211866"; db_xref "GeneID:115211866"; gbkey "misc_RNA"; gene "LOC115211866"; ID ""; gene_name "LOC115211866"; transcript_id "XR_003881694.2"; product "uncharacterized LOC115211866, transcript variant X5"; exon_number "3"; model_evidence "Supporting evidence includes similarity to: 100% coverage of the annotated genomic feature by RNAseq alignments, including 24 samples with support for all annotated introns";
NC_043001.1	Gnomon	exon	126823332	126823420	.	-	.	gene_id "LOC115211866"; db_xref "GeneID:115211866"; gbkey "misc_RNA"; gene "LOC115211866"; ID ""; gene_name "LOC115211866"; transcript_id "XR_003881694.2"; product "uncharacterized LOC115211866, transcript variant X5"; exon_number "2"; model_evidence "Supporting evidence includes similarity to: 100% coverage of the annotated genomic feature by RNAseq alignments, including 24 samples with support for all annotated introns";
NC_043001.1	Gnomon	exon	126890225	126890855	.	-	.	gene_id "LOC115211866"; db_xref "GeneID:115211866"; gbkey "misc_RNA"; gene "LOC115211866"; ID ""; gene_name "LOC115211866"; transcript_id "XR_003881694.2"; product "uncharacterized LOC115211866, transcript variant X5"; exon_number "1"; model_evidence "Supporting evidence includes similarity to: 100% coverage of the annotated genomic feature by RNAseq alignments, including 24 samples with support for all annotated introns";
NC_043001.1	Gnomon	transcript	126791566	126890851	.	-	.	gene_id "LOC115211866"; ID "XR_004999192.1"; gene_name "LOC115211866"; transcript_id "XR_004999192.1";
NC_043001.1	Gnomon	exon	126791566	126791747	.	-	.	gene_id "LOC115211866"; db_xref "GeneID:115211866"; gbkey "misc_RNA"; gene "LOC115211866"; ID ""; gene_name "LOC115211866"; transcript_id "XR_004999192.1"; product "uncharacterized LOC115211866, transcript variant X3"; exon_number "5"; model_evidence "Supporting evidence includes similarity to: 100% coverage of the annotated genomic feature by RNAseq alignments, including 20 samples with support for all annotated introns";
NC_043001.1	Gnomon	exon	126794690	126794807	.	-	.	gene_id "LOC115211866"; db_xref "GeneID:115211866"; gbkey "misc_RNA"; gene "LOC115211866"; ID ""; gene_name "LOC115211866"; transcript_id "XR_004999192.1"; product "uncharacterized LOC115211866, transcript variant X3"; exon_number "4"; model_evidence "Supporting evidence includes similarity to: 100% coverage of the annotated genomic feature by RNAseq alignments, including 20 samples with support for all annotated introns";
NC_043001.1	Gnomon	exon	126813007	126813126	.	-	.	gene_id "LOC115211866"; db_xref "GeneID:115211866"; gbkey "misc_RNA"; gene "LOC115211866"; ID ""; gene_name "LOC115211866"; transcript_id "XR_004999192.1"; product "uncharacterized LOC115211866, transcript variant X3"; exon_number "3"; model_evidence "Supporting evidence includes similarity to: 100% coverage of the annotated genomic feature by RNAseq alignments, including 20 samples with support for all annotated introns";
NC_043001.1	Gnomon	exon	126823332	126823420	.	-	.	gene_id "LOC115211866"; db_xref "GeneID:115211866"; gbkey "misc_RNA"; gene "LOC115211866"; ID ""; gene_name "LOC115211866"; transcript_id "XR_004999192.1"; product "uncharacterized LOC115211866, transcript variant X3"; exon_number "2"; model_evidence "Supporting evidence includes similarity to: 100% coverage of the annotated genomic feature by RNAseq alignments, including 20 samples with support for all annotated introns";
NC_043001.1	Gnomon	exon	126890225	126890851	.	-	.	gene_id "LOC115211866"; db_xref "GeneID:115211866"; gbkey "misc_RNA"; gene "LOC115211866"; ID ""; gene_name "LOC115211866"; transcript_id "XR_004999192.1"; product "uncharacterized LOC115211866, transcript variant X3"; exon_number "1"; model_evidence "Supporting evidence includes similarity to: 100% coverage of the annotated genomic feature by RNAseq alignments, including 20 samples with support for all annotated introns";
NC_043001.1	Gnomon	transcript	126791566	126867962	.	-	.	gene_id "LOC115211866"; ID "XR_004999193.1"; gene_name "LOC115211866"; transcript_id "XR_004999193.1";
NC_043001.1	Gnomon	exon	126791566	126791747	.	-	.	gene_id "LOC115211866"; db_xref "GeneID:115211866"; gbkey "misc_RNA"; gene "LOC115211866"; ID ""; gene_name "LOC115211866"; transcript_id "XR_004999193.1"; product "uncharacterized LOC115211866, transcript variant X4"; exon_number "5"; model_evidence "Supporting evidence includes similarity to: 100% coverage of the annotated genomic feature by RNAseq alignments, including 19 samples with support for all annotated introns";
NC_043001.1	Gnomon	exon	126794690	126794807	.	-	.	gene_id "LOC115211866"; db_xref "GeneID:115211866"; gbkey "misc_RNA"; gene "LOC115211866"; ID ""; gene_name "LOC115211866"; transcript_id "XR_004999193.1"; product "uncharacterized LOC115211866, transcript variant X4"; exon_number "4"; model_evidence "Supporting evidence includes similarity to: 100% coverage of the annotated genomic feature by RNAseq alignments, including 19 samples with support for all annotated introns";
NC_043001.1	Gnomon	exon	126813007	126813126	.	-	.	gene_id "LOC115211866"; db_xref "GeneID:115211866"; gbkey "misc_RNA"; gene "LOC115211866"; ID ""; gene_name "LOC115211866"; transcript_id "XR_004999193.1"; product "uncharacterized LOC115211866, transcript variant X4"; exon_number "3"; model_evidence "Supporting evidence includes similarity to: 100% coverage of the annotated genomic feature by RNAseq alignments, including 19 samples with support for all annotated introns";
NC_043001.1	Gnomon	exon	126823332	126823420	.	-	.	gene_id "LOC115211866"; db_xref "GeneID:115211866"; gbkey "misc_RNA"; gene "LOC115211866"; ID ""; gene_name "LOC115211866"; transcript_id "XR_004999193.1"; product "uncharacterized LOC115211866, transcript variant X4"; exon_number "2"; model_evidence "Supporting evidence includes similarity to: 100% coverage of the annotated genomic feature by RNAseq alignments, including 19 samples with support for all annotated introns";
NC_043001.1	Gnomon	exon	126867787	126867962	.	-	.	gene_id "LOC115211866"; db_xref "GeneID:115211866"; gbkey "misc_RNA"; gene "LOC115211866"; ID ""; gene_name "LOC115211866"; transcript_id "XR_004999193.1"; product "uncharacterized LOC115211866, transcript variant X4"; exon_number "1"; model_evidence "Supporting evidence includes similarity to: 100% coverage of the annotated genomic feature by RNAseq alignments, including 19 samples with support for all annotated introns";
NC_043001.1	Gnomon	gene	74961077	75074068	.	+	.	gene_id "LOC115211868"; db_xref "GeneID:115211868"; gbkey "Gene"; gene "LOC115211868"; gene_biotype "protein_coding"; ID ""; gene_name "LOC115211868";
NC_043001.1	PBRI	transcript	74961110	75052124	.	+	.	gene_id "LOC115211868"; ID ""; gene_name "LOC115211868"; transcript_id "G21093.11"; uniq_trans_id "G21093.11";
NC_043001.1	PBRI	exon	74961110	74961310	.	+	.	gene_id "LOC115211868"; ID ""; gene_name "LOC115211868"; transcript_id "G21093.11"; exon_number "1"; uniq_trans_id "G21093.11";
NC_043001.1	PBRI	exon	74971681	74971817	.	+	.	gene_id "LOC115211868"; ID ""; gene_name "LOC115211868"; transcript_id "G21093.11"; exon_number "2"; uniq_trans_id "G21093.11";
NC_043001.1	PBRI	exon	74973097	74973228	.	+	.	gene_id "LOC115211868"; ID ""; gene_name "LOC115211868"; transcript_id "G21093.11"; exon_number "3"; uniq_trans_id "G21093.11";
NC_043001.1	PBRI	exon	74973597	74973687	.	+	.	gene_id "LOC115211868"; ID ""; gene_name "LOC115211868"; transcript_id "G21093.11"; exon_number "4"; uniq_trans_id "G21093.11";
NC_043001.1	PBRI	exon	74977314	74977464	.	+	.	gene_id "LOC115211868"; ID ""; gene_name "LOC115211868"; transcript_id "G21093.11"; exon_number "5"; uniq_trans_id "G21093.11";
NC_043001.1	PBRI	exon	74980224	74980353	.	+	.	gene_id "LOC115211868"; ID ""; gene_name "LOC115211868"; transcript_id "G21093.11"; exon_number "6"; uniq_trans_id "G21093.11";
NC_043001.1	PBRI	exon	74983538	74986200	.	+	.	gene_id "LOC115211868"; ID ""; gene_name "LOC115211868"; transcript_id "G21093.11"; exon_number "7"; uniq_trans_id "G21093.11";
NC_043001.1	PBRI	exon	74987462	74987568	.	+	.	gene_id "LOC115211868"; ID ""; gene_name "LOC115211868"; transcript_id "G21093.11"; exon_number "8"; uniq_trans_id "G21093.11";
NC_043001.1	PBRI	exon	74990746	74990883	.	+	.	gene_id "LOC115211868"; ID ""; gene_name "LOC115211868"; transcript_id "G21093.11"; exon_number "9"; uniq_trans_id "G21093.11";
NC_043001.1	PBRI	exon	74991449	74991586	.	+	.	gene_id "LOC115211868"; ID ""; gene_name "LOC115211868"; transcript_id "G21093.11"; exon_number "10"; uniq_trans_id "G21093.11";
NC_043001.1	PBRI	exon	74993370	74993522	.	+	.	gene_id "LOC115211868"; ID ""; gene_name "LOC115211868"; transcript_id "G21093.11"; exon_number "11"; uniq_trans_id "G21093.11";
NC_043001.1	PBRI	exon	74994842	74994947	.	+	.	gene_id "LOC115211868"; ID ""; gene_name "LOC115211868"; transcript_id "G21093.11"; exon_number "12"; uniq_trans_id "G21093.11";
NC_043001.1	PBRI	exon	74997088	74997171	.	+	.	gene_id "LOC115211868"; ID ""; gene_name "LOC115211868"; transcript_id "G21093.11"; exon_number "13"; uniq_trans_id "G21093.11";
NC_043001.1	PBRI	exon	75000062	75000216	.	+	.	gene_id "LOC115211868"; ID ""; gene_name "LOC115211868"; transcript_id "G21093.11"; exon_number "14"; uniq_trans_id "G21093.11";
NC_043001.1	PBRI	exon	75002831	75002936	.	+	.	gene_id "LOC115211868"; ID ""; gene_name "LOC115211868"; transcript_id "G21093.11"; exon_number "15"; uniq_trans_id "G21093.11";
NC_043001.1	PBRI	exon	75003464	75003526	.	+	.	gene_id "LOC115211868"; ID ""; gene_name "LOC115211868"; transcript_id "G21093.11"; exon_number "16"; uniq_trans_id "G21093.11";
NC_043001.1	PBRI	exon	75006639	75006685	.	+	.	gene_id "LOC115211868"; ID ""; gene_name "LOC115211868"; transcript_id "G21093.11"; exon_number "17"; uniq_trans_id "G21093.11";
NC_043001.1	PBRI	exon	75007698	75007771	.	+	.	gene_id "LOC115211868"; ID ""; gene_name "LOC115211868"; transcript_id "G21093.11"; exon_number "18"; uniq_trans_id "G21093.11";
NC_043001.1	PBRI	exon	75009682	75009790	.	+	.	gene_id "LOC115211868"; ID ""; gene_name "LOC115211868"; transcript_id "G21093.11"; exon_number "19"; uniq_trans_id "G21093.11";
NC_043001.1	PBRI	exon	75012500	75012695	.	+	.	gene_id "LOC115211868"; ID ""; gene_name "LOC115211868"; transcript_id "G21093.11"; exon_number "20"; uniq_trans_id "G21093.11";
NC_043001.1	PBRI	exon	75012926	75013032	.	+	.	gene_id "LOC115211868"; ID ""; gene_name "LOC115211868"; transcript_id "G21093.11"; exon_number "21"; uniq_trans_id "G21093.11";
NC_043001.1	PBRI	exon	75015901	75016005	.	+	.	gene_id "LOC115211868"; ID ""; gene_name "LOC115211868"; transcript_id "G21093.11"; exon_number "22"; uniq_trans_id "G21093.11";
NC_043001.1	PBRI	exon	75016916	75017017	.	+	.	gene_id "LOC115211868"; ID ""; gene_name "LOC115211868"; transcript_id "G21093.11"; exon_number "23"; uniq_trans_id "G21093.11";
NC_043001.1	PBRI	exon	75018842	75018970	.	+	.	gene_id "LOC115211868"; ID ""; gene_name "LOC115211868"; transcript_id "G21093.11"; exon_number "24"; uniq_trans_id "G21093.11";
NC_043001.1	PBRI	exon	75019735	75019862	.	+	.	gene_id "LOC115211868"; ID ""; gene_name "LOC115211868"; transcript_id "G21093.11"; exon_number "25"; uniq_trans_id "G21093.11";
NC_043001.1	PBRI	exon	75021204	75021342	.	+	.	gene_id "LOC115211868"; ID ""; gene_name "LOC115211868"; transcript_id "G21093.11"; exon_number "26"; uniq_trans_id "G21093.11";
NC_043001.1	PBRI	exon	75022332	75022394	.	+	.	gene_id "LOC115211868"; ID ""; gene_name "LOC115211868"; transcript_id "G21093.11"; exon_number "27"; uniq_trans_id "G21093.11";
NC_043001.1	PBRI	exon	75022741	75022920	.	+	.	gene_id "LOC115211868"; ID ""; gene_name "LOC115211868"; transcript_id "G21093.11"; exon_number "28"; uniq_trans_id "G21093.11";
NC_043001.1	PBRI	exon	75025605	75025685	.	+	.	gene_id "LOC115211868"; ID ""; gene_name "LOC115211868"; transcript_id "G21093.11"; exon_number "29"; uniq_trans_id "G21093.11";
NC_043001.1	PBRI	exon	75028819	75028950	.	+	.	gene_id "LOC115211868"; ID ""; gene_name "LOC115211868"; transcript_id "G21093.11"; exon_number "30"; uniq_trans_id "G21093.11";
NC_043001.1	PBRI	exon	75030634	75030789	.	+	.	gene_id "LOC115211868"; ID ""; gene_name "LOC115211868"; transcript_id "G21093.11"; exon_number "31"; uniq_trans_id "G21093.11";
NC_043001.1	PBRI	exon	75033242	75033333	.	+	.	gene_id "LOC115211868"; ID ""; gene_name "LOC115211868"; transcript_id "G21093.11"; exon_number "32"; uniq_trans_id "G21093.11";
NC_043001.1	PBRI	exon	75035034	75035211	.	+	.	gene_id "LOC115211868"; ID ""; gene_name "LOC115211868"; transcript_id "G21093.11"; exon_number "33"; uniq_trans_id "G21093.11";
NC_043001.1	PBRI	exon	75036136	75036308	.	+	.	gene_id "LOC115211868"; ID ""; gene_name "LOC115211868"; transcript_id "G21093.11"; exon_number "34"; uniq_trans_id "G21093.11";
NC_043001.1	PBRI	exon	75039226	75039310	.	+	.	gene_id "LOC115211868"; ID ""; gene_name "LOC115211868"; transcript_id "G21093.11"; exon_number "35"; uniq_trans_id "G21093.11";
NC_043001.1	PBRI	exon	75040053	75040185	.	+	.	gene_id "LOC115211868"; ID ""; gene_name "LOC115211868"; transcript_id "G21093.11"; exon_number "36"; uniq_trans_id "G21093.11";
NC_043001.1	PBRI	exon	75040656	75040789	.	+	.	gene_id "LOC115211868"; ID ""; gene_name "LOC115211868"; transcript_id "G21093.11"; exon_number "37"; uniq_trans_id "G21093.11";
NC_043001.1	PBRI	exon	75042338	75042458	.	+	.	gene_id "LOC115211868"; ID ""; gene_name "LOC115211868"; transcript_id "G21093.11"; exon_number "38"; uniq_trans_id "G21093.11";
NC_043001.1	PBRI	exon	75043726	75043872	.	+	.	gene_id "LOC115211868"; ID ""; gene_name "LOC115211868"; transcript_id "G21093.11"; exon_number "39"; uniq_trans_id "G21093.11";
NC_043001.1	PBRI	exon	75044707	75044957	.	+	.	gene_id "LOC115211868"; ID ""; gene_name "LOC115211868"; transcript_id "G21093.11"; exon_number "40"; uniq_trans_id "G21093.11";
NC_043001.1	PBRI	exon	75046168	75046384	.	+	.	gene_id "LOC115211868"; ID ""; gene_name "LOC115211868"; transcript_id "G21093.11"; exon_number "41"; uniq_trans_id "G21093.11";
NC_043001.1	PBRI	exon	75048863	75048967	.	+	.	gene_id "LOC115211868"; ID ""; gene_name "LOC115211868"; transcript_id "G21093.11"; exon_number "42"; uniq_trans_id "G21093.11";
NC_043001.1	PBRI	exon	75050282	75050476	.	+	.	gene_id "LOC115211868"; ID ""; gene_name "LOC115211868"; transcript_id "G21093.11"; exon_number "43"; uniq_trans_id "G21093.11";
NC_043001.1	PBRI	exon	75051449	75052124	.	+	.	gene_id "LOC115211868"; ID ""; gene_name "LOC115211868"; transcript_id "G21093.11"; exon_number "44"; uniq_trans_id "G21093.11";
NC_043001.1	Gnomon	transcript	74961077	75051933	.	+	.	gene_id "LOC115211868"; ID "XM_029780602.2"; gene_name "LOC115211868"; transcript_id "XM_029780602.2";
NC_043001.1	Gnomon	CDS	74961135	74961310	.	+	0	gene_id "LOC115211868"; db_xref "GeneID:115211868"; gbkey "CDS"; gene "LOC115211868"; ID ""; gene_name "LOC115211868"; transcript_id "XM_029780602.2"; product "nuclear pore membrane glycoprotein 210-like isoform X1"; protein_id "XP_029636462.1"; exon_number "1";
NC_043001.1	Gnomon	CDS	74971681	74971817	.	+	1	gene_id "LOC115211868"; db_xref "GeneID:115211868"; gbkey "CDS"; gene "LOC115211868"; ID ""; gene_name "LOC115211868"; transcript_id "XM_029780602.2"; product "nuclear pore membrane glycoprotein 210-like isoform X1"; protein_id "XP_029636462.1"; exon_number "2";
NC_043001.1	Gnomon	CDS	74973097	74973228	.	+	2	gene_id "LOC115211868"; db_xref "GeneID:115211868"; gbkey "CDS"; gene "LOC115211868"; ID ""; gene_name "LOC115211868"; transcript_id "XM_029780602.2"; product "nuclear pore membrane glycoprotein 210-like isoform X1"; protein_id "XP_029636462.1"; exon_number "3";
NC_043001.1	Gnomon	CDS	74973597	74973687	.	+	2	gene_id "LOC115211868"; db_xref "GeneID:115211868"; gbkey "CDS"; gene "LOC115211868"; ID ""; gene_name "LOC115211868"; transcript_id "XM_029780602.2"; product "nuclear pore membrane glycoprotein 210-like isoform X1"; protein_id "XP_029636462.1"; exon_number "4";
NC_043001.1	Gnomon	CDS	74977314	74977464	.	+	1	gene_id "LOC115211868"; db_xref "GeneID:115211868"; gbkey "CDS"; gene "LOC115211868"; ID ""; gene_name "LOC115211868"; transcript_id "XM_029780602.2"; product "nuclear pore membrane glycoprotein 210-like isoform X1"; protein_id "XP_029636462.1"; exon_number "5";
NC_043001.1	Gnomon	CDS	74980224	74980353	.	+	0	gene_id "LOC115211868"; db_xref "GeneID:115211868"; gbkey "CDS"; gene "LOC115211868"; ID ""; gene_name "LOC115211868"; transcript_id "XM_029780602.2"; product "nuclear pore membrane glycoprotein 210-like isoform X1"; protein_id "XP_029636462.1"; exon_number "6";
NC_043001.1	Gnomon	CDS	74983538	74983666	.	+	2	gene_id "LOC115211868"; db_xref "GeneID:115211868"; gbkey "CDS"; gene "LOC115211868"; ID ""; gene_name "LOC115211868"; transcript_id "XM_029780602.2"; product "nuclear pore membrane glycoprotein 210-like isoform X1"; protein_id "XP_029636462.1"; exon_number "7";
NC_043001.1	Gnomon	CDS	74986132	74986200	.	+	2	gene_id "LOC115211868"; db_xref "GeneID:115211868"; gbkey "CDS"; gene "LOC115211868"; ID ""; gene_name "LOC115211868"; transcript_id "XM_029780602.2"; product "nuclear pore membrane glycoprotein 210-like isoform X1"; protein_id "XP_029636462.1"; exon_number "8";
NC_043001.1	Gnomon	CDS	74987462	74987568	.	+	2	gene_id "LOC115211868"; db_xref "GeneID:115211868"; gbkey "CDS"; gene "LOC115211868"; ID ""; gene_name "LOC115211868"; transcript_id "XM_029780602.2"; product "nuclear pore membrane glycoprotein 210-like isoform X1"; protein_id "XP_029636462.1"; exon_number "9";
NC_043001.1	Gnomon	CDS	74990746	74990883	.	+	0	gene_id "LOC115211868"; db_xref "GeneID:115211868"; gbkey "CDS"; gene "LOC115211868"; ID ""; gene_name "LOC115211868"; transcript_id "XM_029780602.2"; product "nuclear pore membrane glycoprotein 210-like isoform X1"; protein_id "XP_029636462.1"; exon_number "10";
NC_043001.1	Gnomon	CDS	74991449	74991586	.	+	0	gene_id "LOC115211868"; db_xref "GeneID:115211868"; gbkey "CDS"; gene "LOC115211868"; ID ""; gene_name "LOC115211868"; transcript_id "XM_029780602.2"; product "nuclear pore membrane glycoprotein 210-like isoform X1"; protein_id "XP_029636462.1"; exon_number "11";
NC_043001.1	Gnomon	CDS	74993370	74993522	.	+	0	gene_id "LOC115211868"; db_xref "GeneID:115211868"; gbkey "CDS"; gene "LOC115211868"; ID ""; gene_name "LOC115211868"; transcript_id "XM_029780602.2"; product "nuclear pore membrane glycoprotein 210-like isoform X1"; protein_id "XP_029636462.1"; exon_number "12";
NC_043001.1	Gnomon	CDS	74994842	74994947	.	+	0	gene_id "LOC115211868"; db_xref "GeneID:115211868"; gbkey "CDS"; gene "LOC115211868"; ID ""; gene_name "LOC115211868"; transcript_id "XM_029780602.2"; product "nuclear pore membrane glycoprotein 210-like isoform X1"; protein_id "XP_029636462.1"; exon_number "13";
NC_043001.1	Gnomon	CDS	74997088	74997171	.	+	2	gene_id "LOC115211868"; db_xref "GeneID:115211868"; gbkey "CDS"; gene "LOC115211868"; ID ""; gene_name "LOC115211868"; transcript_id "XM_029780602.2"; product "nuclear pore membrane glycoprotein 210-like isoform X1"; protein_id "XP_029636462.1"; exon_number "14";
NC_043001.1	Gnomon	CDS	74999821	74999901	.	+	2	gene_id "LOC115211868"; db_xref "GeneID:115211868"; gbkey "CDS"; gene "LOC115211868"; ID ""; gene_name "LOC115211868"; transcript_id "XM_029780602.2"; product "nuclear pore membrane glycoprotein 210-like isoform X1"; protein_id "XP_029636462.1"; exon_number "15";
NC_043001.1	Gnomon	CDS	75000062	75000216	.	+	2	gene_id "LOC115211868"; db_xref "GeneID:115211868"; gbkey "CDS"; gene "LOC115211868"; ID ""; gene_name "LOC115211868"; transcript_id "XM_029780602.2"; product "nuclear pore membrane glycoprotein 210-like isoform X1"; protein_id "XP_029636462.1"; exon_number "16";
NC_043001.1	Gnomon	CDS	75002831	75002936	.	+	0	gene_id "LOC115211868"; db_xref "GeneID:115211868"; gbkey "CDS"; gene "LOC115211868"; ID ""; gene_name "LOC115211868"; transcript_id "XM_029780602.2"; product "nuclear pore membrane glycoprotein 210-like isoform X1"; protein_id "XP_029636462.1"; exon_number "17";
NC_043001.1	Gnomon	CDS	75003464	75003526	.	+	2	gene_id "LOC115211868"; db_xref "GeneID:115211868"; gbkey "CDS"; gene "LOC115211868"; ID ""; gene_name "LOC115211868"; transcript_id "XM_029780602.2"; product "nuclear pore membrane glycoprotein 210-like isoform X1"; protein_id "XP_029636462.1"; exon_number "18";
NC_043001.1	Gnomon	CDS	75006639	75006685	.	+	2	gene_id "LOC115211868"; db_xref "GeneID:115211868"; gbkey "CDS"; gene "LOC115211868"; ID ""; gene_name "LOC115211868"; transcript_id "XM_029780602.2"; product "nuclear pore membrane glycoprotein 210-like isoform X1"; protein_id "XP_029636462.1"; exon_number "19";
NC_043001.1	Gnomon	CDS	75007698	75007771	.	+	0	gene_id "LOC115211868"; db_xref "GeneID:115211868"; gbkey "CDS"; gene "LOC115211868"; ID ""; gene_name "LOC115211868"; transcript_id "XM_029780602.2"; product "nuclear pore membrane glycoprotein 210-like isoform X1"; protein_id "XP_029636462.1"; exon_number "20";
NC_043001.1	Gnomon	CDS	75009682	75009790	.	+	1	gene_id "LOC115211868"; db_xref "GeneID:115211868"; gbkey "CDS"; gene "LOC115211868"; ID ""; gene_name "LOC115211868"; transcript_id "XM_029780602.2"; product "nuclear pore membrane glycoprotein 210-like isoform X1"; protein_id "XP_029636462.1"; exon_number "21";
NC_043001.1	Gnomon	CDS	75012500	75012695	.	+	0	gene_id "LOC115211868"; db_xref "GeneID:115211868"; gbkey "CDS"; gene "LOC115211868"; ID ""; gene_name "LOC115211868"; transcript_id "XM_029780602.2"; product "nuclear pore membrane glycoprotein 210-like isoform X1"; protein_id "XP_029636462.1"; exon_number "22";
NC_043001.1	Gnomon	CDS	75012926	75013032	.	+	2	gene_id "LOC115211868"; db_xref "GeneID:115211868"; gbkey "CDS"; gene "LOC115211868"; ID ""; gene_name "LOC115211868"; transcript_id "XM_029780602.2"; product "nuclear pore membrane glycoprotein 210-like isoform X1"; protein_id "XP_029636462.1"; exon_number "23";
NC_043001.1	Gnomon	CDS	75015901	75016005	.	+	0	gene_id "LOC115211868"; db_xref "GeneID:115211868"; gbkey "CDS"; gene "LOC115211868"; ID ""; gene_name "LOC115211868"; transcript_id "XM_029780602.2"; product "nuclear pore membrane glycoprotein 210-like isoform X1"; protein_id "XP_029636462.1"; exon_number "24";
NC_043001.1	Gnomon	CDS	75016916	75017017	.	+	0	gene_id "LOC115211868"; db_xref "GeneID:115211868"; gbkey "CDS"; gene "LOC115211868"; ID ""; gene_name "LOC115211868"; transcript_id "XM_029780602.2"; product "nuclear pore membrane glycoprotein 210-like isoform X1"; protein_id "XP_029636462.1"; exon_number "25";
NC_043001.1	Gnomon	CDS	75018842	75018970	.	+	0	gene_id "LOC115211868"; db_xref "GeneID:115211868"; gbkey "CDS"; gene "LOC115211868"; ID ""; gene_name "LOC115211868"; transcript_id "XM_029780602.2"; product "nuclear pore membrane glycoprotein 210-like isoform X1"; protein_id "XP_029636462.1"; exon_number "26";
NC_043001.1	Gnomon	CDS	75019735	75019862	.	+	0	gene_id "LOC115211868"; db_xref "GeneID:115211868"; gbkey "CDS"; gene "LOC115211868"; ID ""; gene_name "LOC115211868"; transcript_id "XM_029780602.2"; product "nuclear pore membrane glycoprotein 210-like isoform X1"; protein_id "XP_029636462.1"; exon_number "27";
NC_043001.1	Gnomon	CDS	75021204	75021342	.	+	1	gene_id "LOC115211868"; db_xref "GeneID:115211868"; gbkey "CDS"; gene "LOC115211868"; ID ""; gene_name "LOC115211868"; transcript_id "XM_029780602.2"; product "nuclear pore membrane glycoprotein 210-like isoform X1"; protein_id "XP_029636462.1"; exon_number "28";
NC_043001.1	Gnomon	CDS	75022332	75022394	.	+	0	gene_id "LOC115211868"; db_xref "GeneID:115211868"; gbkey "CDS"; gene "LOC115211868"; ID ""; gene_name "LOC115211868"; transcript_id "XM_029780602.2"; product "nuclear pore membrane glycoprotein 210-like isoform X1"; protein_id "XP_029636462.1"; exon_number "29";
NC_043001.1	Gnomon	CDS	75022741	75022920	.	+	0	gene_id "LOC115211868"; db_xref "GeneID:115211868"; gbkey "CDS"; gene "LOC115211868"; ID ""; gene_name "LOC115211868"; transcript_id "XM_029780602.2"; product "nuclear pore membrane glycoprotein 210-like isoform X1"; protein_id "XP_029636462.1"; exon_number "30";
NC_043001.1	Gnomon	CDS	75025605	75025685	.	+	0	gene_id "LOC115211868"; db_xref "GeneID:115211868"; gbkey "CDS"; gene "LOC115211868"; ID ""; gene_name "LOC115211868"; transcript_id "XM_029780602.2"; product "nuclear pore membrane glycoprotein 210-like isoform X1"; protein_id "XP_029636462.1"; exon_number "31";
NC_043001.1	Gnomon	CDS	75028819	75028950	.	+	0	gene_id "LOC115211868"; db_xref "GeneID:115211868"; gbkey "CDS"; gene "LOC115211868"; ID ""; gene_name "LOC115211868"; transcript_id "XM_029780602.2"; product "nuclear pore membrane glycoprotein 210-like isoform X1"; protein_id "XP_029636462.1"; exon_number "32";
NC_043001.1	Gnomon	CDS	75030634	75030789	.	+	0	gene_id "LOC115211868"; db_xref "GeneID:115211868"; gbkey "CDS"; gene "LOC115211868"; ID ""; gene_name "LOC115211868"; transcript_id "XM_029780602.2"; product "nuclear pore membrane glycoprotein 210-like isoform X1"; protein_id "XP_029636462.1"; exon_number "33";
NC_043001.1	Gnomon	CDS	75033242	75033333	.	+	0	gene_id "LOC115211868"; db_xref "GeneID:115211868"; gbkey "CDS"; gene "LOC115211868"; ID ""; gene_name "LOC115211868"; transcript_id "XM_029780602.2"; product "nuclear pore membrane glycoprotein 210-like isoform X1"; protein_id "XP_029636462.1"; exon_number "34";
NC_043001.1	Gnomon	CDS	75035034	75035211	.	+	1	gene_id "LOC115211868"; db_xref "GeneID:115211868"; gbkey "CDS"; gene "LOC115211868"; ID ""; gene_name "LOC115211868"; transcript_id "XM_029780602.2"; product "nuclear pore membrane glycoprotein 210-like isoform X1"; protein_id "XP_029636462.1"; exon_number "35";
NC_043001.1	Gnomon	CDS	75036136	75036308	.	+	0	gene_id "LOC115211868"; db_xref "GeneID:115211868"; gbkey "CDS"; gene "LOC115211868"; ID ""; gene_name "LOC115211868"; transcript_id "XM_029780602.2"; product "nuclear pore membrane glycoprotein 210-like isoform X1"; protein_id "XP_029636462.1"; exon_number "36";
NC_043001.1	Gnomon	CDS	75039226	75039310	.	+	1	gene_id "LOC115211868"; db_xref "GeneID:115211868"; gbkey "CDS"; gene "LOC115211868"; ID ""; gene_name "LOC115211868"; transcript_id "XM_029780602.2"; product "nuclear pore membrane glycoprotein 210-like isoform X1"; protein_id "XP_029636462.1"; exon_number "37";
NC_043001.1	Gnomon	CDS	75040053	75040185	.	+	0	gene_id "LOC115211868"; db_xref "GeneID:115211868"; gbkey "CDS"; gene "LOC115211868"; ID ""; gene_name "LOC115211868"; transcript_id "XM_029780602.2"; product "nuclear pore membrane glycoprotein 210-like isoform X1"; protein_id "XP_029636462.1"; exon_number "38";
NC_043001.1	Gnomon	CDS	75040656	75040789	.	+	2	gene_id "LOC115211868"; db_xref "GeneID:115211868"; gbkey "CDS"; gene "LOC115211868"; ID ""; gene_name "LOC115211868"; transcript_id "XM_029780602.2"; product "nuclear pore membrane glycoprotein 210-like isoform X1"; protein_id "XP_029636462.1"; exon_number "39";
NC_043001.1	Gnomon	CDS	75042338	75042458	.	+	0	gene_id "LOC115211868"; db_xref "GeneID:115211868"; gbkey "CDS"; gene "LOC115211868"; ID ""; gene_name "LOC115211868"; transcript_id "XM_029780602.2"; product "nuclear pore membrane glycoprotein 210-like isoform X1"; protein_id "XP_029636462.1"; exon_number "40";
NC_043001.1	Gnomon	CDS	75043726	75043872	.	+	2	gene_id "LOC115211868"; db_xref "GeneID:115211868"; gbkey "CDS"; gene "LOC115211868"; ID ""; gene_name "LOC115211868"; transcript_id "XM_029780602.2"; product "nuclear pore membrane glycoprotein 210-like isoform X1"; protein_id "XP_029636462.1"; exon_number "41";
NC_043001.1	Gnomon	CDS	75044707	75044957	.	+	2	gene_id "LOC115211868"; db_xref "GeneID:115211868"; gbkey "CDS"; gene "LOC115211868"; ID ""; gene_name "LOC115211868"; transcript_id "XM_029780602.2"; product "nuclear pore membrane glycoprotein 210-like isoform X1"; protein_id "XP_029636462.1"; exon_number "42";
NC_043001.1	Gnomon	CDS	75046168	75046384	.	+	0	gene_id "LOC115211868"; db_xref "GeneID:115211868"; gbkey "CDS"; gene "LOC115211868"; ID ""; gene_name "LOC115211868"; transcript_id "XM_029780602.2"; product "nuclear pore membrane glycoprotein 210-like isoform X1"; protein_id "XP_029636462.1"; exon_number "43";
NC_043001.1	Gnomon	CDS	75048863	75048967	.	+	2	gene_id "LOC115211868"; db_xref "GeneID:115211868"; gbkey "CDS"; gene "LOC115211868"; ID ""; gene_name "LOC115211868"; transcript_id "XM_029780602.2"; product "nuclear pore membrane glycoprotein 210-like isoform X1"; protein_id "XP_029636462.1"; exon_number "44";
NC_043001.1	Gnomon	CDS	75050282	75050476	.	+	2	gene_id "LOC115211868"; db_xref "GeneID:115211868"; gbkey "CDS"; gene "LOC115211868"; ID ""; gene_name "LOC115211868"; transcript_id "XM_029780602.2"; product "nuclear pore membrane glycoprotein 210-like isoform X1"; protein_id "XP_029636462.1"; exon_number "45";
NC_043001.1	Gnomon	CDS	75051449	75051522	.	+	2	gene_id "LOC115211868"; db_xref "GeneID:115211868"; gbkey "CDS"; gene "LOC115211868"; ID ""; gene_name "LOC115211868"; transcript_id "XM_029780602.2"; product "nuclear pore membrane glycoprotein 210-like isoform X1"; protein_id "XP_029636462.1"; exon_number "46";
NC_043001.1	Gnomon	exon	74961077	74961310	.	+	.	gene_id "LOC115211868"; db_xref "GeneID:115211868"; gbkey "mRNA"; gene "LOC115211868"; ID ""; gene_name "LOC115211868"; transcript_id "XM_029780602.2"; product "nuclear pore membrane glycoprotein 210-like, transcript variant X1"; exon_number "1"; model_evidence "Supporting evidence includes similarity to: 3 Proteins, and 100% coverage of the annotated genomic feature by RNAseq alignments, including 9 samples with support for all annotated introns";
NC_043001.1	Gnomon	exon	74971681	74971817	.	+	.	gene_id "LOC115211868"; db_xref "GeneID:115211868"; gbkey "mRNA"; gene "LOC115211868"; ID ""; gene_name "LOC115211868"; transcript_id "XM_029780602.2"; product "nuclear pore membrane glycoprotein 210-like, transcript variant X1"; exon_number "2"; model_evidence "Supporting evidence includes similarity to: 3 Proteins, and 100% coverage of the annotated genomic feature by RNAseq alignments, including 9 samples with support for all annotated introns";
NC_043001.1	Gnomon	exon	74973097	74973228	.	+	.	gene_id "LOC115211868"; db_xref "GeneID:115211868"; gbkey "mRNA"; gene "LOC115211868"; ID ""; gene_name "LOC115211868"; transcript_id "XM_029780602.2"; product "nuclear pore membrane glycoprotein 210-like, transcript variant X1"; exon_number "3"; model_evidence "Supporting evidence includes similarity to: 3 Proteins, and 100% coverage of the annotated genomic feature by RNAseq alignments, including 9 samples with support for all annotated introns";
NC_043001.1	Gnomon	exon	74973597	74973687	.	+	.	gene_id "LOC115211868"; db_xref "GeneID:115211868"; gbkey "mRNA"; gene "LOC115211868"; ID ""; gene_name "LOC115211868"; transcript_id "XM_029780602.2"; product "nuclear pore membrane glycoprotein 210-like, transcript variant X1"; exon_number "4"; model_evidence "Supporting evidence includes similarity to: 3 Proteins, and 100% coverage of the annotated genomic feature by RNAseq alignments, including 9 samples with support for all annotated introns";
NC_043001.1	Gnomon	exon	74977314	74977464	.	+	.	gene_id "LOC115211868"; db_xref "GeneID:115211868"; gbkey "mRNA"; gene "LOC115211868"; ID ""; gene_name "LOC115211868"; transcript_id "XM_029780602.2"; product "nuclear pore membrane glycoprotein 210-like, transcript variant X1"; exon_number "5"; model_evidence "Supporting evidence includes similarity to: 3 Proteins, and 100% coverage of the annotated genomic feature by RNAseq alignments, including 9 samples with support for all annotated introns";
NC_043001.1	Gnomon	exon	74980224	74980353	.	+	.	gene_id "LOC115211868"; db_xref "GeneID:115211868"; gbkey "mRNA"; gene "LOC115211868"; ID ""; gene_name "LOC115211868"; transcript_id "XM_029780602.2"; product "nuclear pore membrane glycoprotein 210-like, transcript variant X1"; exon_number "6"; model_evidence "Supporting evidence includes similarity to: 3 Proteins, and 100% coverage of the annotated genomic feature by RNAseq alignments, including 9 samples with support for all annotated introns";
NC_043001.1	Gnomon	exon	74983538	74983666	.	+	.	gene_id "LOC115211868"; db_xref "GeneID:115211868"; gbkey "mRNA"; gene "LOC115211868"; ID ""; gene_name "LOC115211868"; transcript_id "XM_029780602.2"; product "nuclear pore membrane glycoprotein 210-like, transcript variant X1"; exon_number "7"; model_evidence "Supporting evidence includes similarity to: 3 Proteins, and 100% coverage of the annotated genomic feature by RNAseq alignments, including 9 samples with support for all annotated introns";
NC_043001.1	Gnomon	exon	74986132	74986200	.	+	.	gene_id "LOC115211868"; db_xref "GeneID:115211868"; gbkey "mRNA"; gene "LOC115211868"; ID ""; gene_name "LOC115211868"; transcript_id "XM_029780602.2"; product "nuclear pore membrane glycoprotein 210-like, transcript variant X1"; exon_number "8"; model_evidence "Supporting evidence includes similarity to: 3 Proteins, and 100% coverage of the annotated genomic feature by RNAseq alignments, including 9 samples with support for all annotated introns";
NC_043001.1	Gnomon	exon	74987462	74987568	.	+	.	gene_id "LOC115211868"; db_xref "GeneID:115211868"; gbkey "mRNA"; gene "LOC115211868"; ID ""; gene_name "LOC115211868"; transcript_id "XM_029780602.2"; product "nuclear pore membrane glycoprotein 210-like, transcript variant X1"; exon_number "9"; model_evidence "Supporting evidence includes similarity to: 3 Proteins, and 100% coverage of the annotated genomic feature by RNAseq alignments, including 9 samples with support for all annotated introns";
NC_043001.1	Gnomon	exon	74990746	74990883	.	+	.	gene_id "LOC115211868"; db_xref "GeneID:115211868"; gbkey "mRNA"; gene "LOC115211868"; ID ""; gene_name "LOC115211868"; transcript_id "XM_029780602.2"; product "nuclear pore membrane glycoprotein 210-like, transcript variant X1"; exon_number "10"; model_evidence "Supporting evidence includes similarity to: 3 Proteins, and 100% coverage of the annotated genomic feature by RNAseq alignments, including 9 samples with support for all annotated introns";
NC_043001.1	Gnomon	exon	74991449	74991586	.	+	.	gene_id "LOC115211868"; db_xref "GeneID:115211868"; gbkey "mRNA"; gene "LOC115211868"; ID ""; gene_name "LOC115211868"; transcript_id "XM_029780602.2"; product "nuclear pore membrane glycoprotein 210-like, transcript variant X1"; exon_number "11"; model_evidence "Supporting evidence includes similarity to: 3 Proteins, and 100% coverage of the annotated genomic feature by RNAseq alignments, including 9 samples with support for all annotated introns";
NC_043001.1	Gnomon	exon	74993370	74993522	.	+	.	gene_id "LOC115211868"; db_xref "GeneID:115211868"; gbkey "mRNA"; gene "LOC115211868"; ID ""; gene_name "LOC115211868"; transcript_id "XM_029780602.2"; product "nuclear pore membrane glycoprotein 210-like, transcript variant X1"; exon_number "12"; model_evidence "Supporting evidence includes similarity to: 3 Proteins, and 100% coverage of the annotated genomic feature by RNAseq alignments, including 9 samples with support for all annotated introns";
NC_043001.1	Gnomon	exon	74994842	74994947	.	+	.	gene_id "LOC115211868"; db_xref "GeneID:115211868"; gbkey "mRNA"; gene "LOC115211868"; ID ""; gene_name "LOC115211868"; transcript_id "XM_029780602.2"; product "nuclear pore membrane glycoprotein 210-like, transcript variant X1"; exon_number "13"; model_evidence "Supporting evidence includes similarity to: 3 Proteins, and 100% coverage of the annotated genomic feature by RNAseq alignments, including 9 samples with support for all annotated introns";
NC_043001.1	Gnomon	exon	74997088	74997171	.	+	.	gene_id "LOC115211868"; db_xref "GeneID:115211868"; gbkey "mRNA"; gene "LOC115211868"; ID ""; gene_name "LOC115211868"; transcript_id "XM_029780602.2"; product "nuclear pore membrane glycoprotein 210-like, transcript variant X1"; exon_number "14"; model_evidence "Supporting evidence includes similarity to: 3 Proteins, and 100% coverage of the annotated genomic feature by RNAseq alignments, including 9 samples with support for all annotated introns";
NC_043001.1	Gnomon	exon	74999821	74999901	.	+	.	gene_id "LOC115211868"; db_xref "GeneID:115211868"; gbkey "mRNA"; gene "LOC115211868"; ID ""; gene_name "LOC115211868"; transcript_id "XM_029780602.2"; product "nuclear pore membrane glycoprotein 210-like, transcript variant X1"; exon_number "15"; model_evidence "Supporting evidence includes similarity to: 3 Proteins, and 100% coverage of the annotated genomic feature by RNAseq alignments, including 9 samples with support for all annotated introns";
NC_043001.1	Gnomon	exon	75000062	75000216	.	+	.	gene_id "LOC115211868"; db_xref "GeneID:115211868"; gbkey "mRNA"; gene "LOC115211868"; ID ""; gene_name "LOC115211868"; transcript_id "XM_029780602.2"; product "nuclear pore membrane glycoprotein 210-like, transcript variant X1"; exon_number "16"; model_evidence "Supporting evidence includes similarity to: 3 Proteins, and 100% coverage of the annotated genomic feature by RNAseq alignments, including 9 samples with support for all annotated introns";
NC_043001.1	Gnomon	exon	75002831	75002936	.	+	.	gene_id "LOC115211868"; db_xref "GeneID:115211868"; gbkey "mRNA"; gene "LOC115211868"; ID ""; gene_name "LOC115211868"; transcript_id "XM_029780602.2"; product "nuclear pore membrane glycoprotein 210-like, transcript variant X1"; exon_number "17"; model_evidence "Supporting evidence includes similarity to: 3 Proteins, and 100% coverage of the annotated genomic feature by RNAseq alignments, including 9 samples with support for all annotated introns";
NC_043001.1	Gnomon	exon	75003464	75003526	.	+	.	gene_id "LOC115211868"; db_xref "GeneID:115211868"; gbkey "mRNA"; gene "LOC115211868"; ID ""; gene_name "LOC115211868"; transcript_id "XM_029780602.2"; product "nuclear pore membrane glycoprotein 210-like, transcript variant X1"; exon_number "18"; model_evidence "Supporting evidence includes similarity to: 3 Proteins, and 100% coverage of the annotated genomic feature by RNAseq alignments, including 9 samples with support for all annotated introns";
NC_043001.1	Gnomon	exon	75006639	75006685	.	+	.	gene_id "LOC115211868"; db_xref "GeneID:115211868"; gbkey "mRNA"; gene "LOC115211868"; ID ""; gene_name "LOC115211868"; transcript_id "XM_029780602.2"; product "nuclear pore membrane glycoprotein 210-like, transcript variant X1"; exon_number "19"; model_evidence "Supporting evidence includes similarity to: 3 Proteins, and 100% coverage of the annotated genomic feature by RNAseq alignments, including 9 samples with support for all annotated introns";
NC_043001.1	Gnomon	exon	75007698	75007771	.	+	.	gene_id "LOC115211868"; db_xref "GeneID:115211868"; gbkey "mRNA"; gene "LOC115211868"; ID ""; gene_name "LOC115211868"; transcript_id "XM_029780602.2"; product "nuclear pore membrane glycoprotein 210-like, transcript variant X1"; exon_number "20"; model_evidence "Supporting evidence includes similarity to: 3 Proteins, and 100% coverage of the annotated genomic feature by RNAseq alignments, including 9 samples with support for all annotated introns";
NC_043001.1	Gnomon	exon	75009682	75009790	.	+	.	gene_id "LOC115211868"; db_xref "GeneID:115211868"; gbkey "mRNA"; gene "LOC115211868"; ID ""; gene_name "LOC115211868"; transcript_id "XM_029780602.2"; product "nuclear pore membrane glycoprotein 210-like, transcript variant X1"; exon_number "21"; model_evidence "Supporting evidence includes similarity to: 3 Proteins, and 100% coverage of the annotated genomic feature by RNAseq alignments, including 9 samples with support for all annotated introns";
NC_043001.1	Gnomon	exon	75012500	75012695	.	+	.	gene_id "LOC115211868"; db_xref "GeneID:115211868"; gbkey "mRNA"; gene "LOC115211868"; ID ""; gene_name "LOC115211868"; transcript_id "XM_029780602.2"; product "nuclear pore membrane glycoprotein 210-like, transcript variant X1"; exon_number "22"; model_evidence "Supporting evidence includes similarity to: 3 Proteins, and 100% coverage of the annotated genomic feature by RNAseq alignments, including 9 samples with support for all annotated introns";
NC_043001.1	Gnomon	exon	75012926	75013032	.	+	.	gene_id "LOC115211868"; db_xref "GeneID:115211868"; gbkey "mRNA"; gene "LOC115211868"; ID ""; gene_name "LOC115211868"; transcript_id "XM_029780602.2"; product "nuclear pore membrane glycoprotein 210-like, transcript variant X1"; exon_number "23"; model_evidence "Supporting evidence includes similarity to: 3 Proteins, and 100% coverage of the annotated genomic feature by RNAseq alignments, including 9 samples with support for all annotated introns";
NC_043001.1	Gnomon	exon	75015901	75016005	.	+	.	gene_id "LOC115211868"; db_xref "GeneID:115211868"; gbkey "mRNA"; gene "LOC115211868"; ID ""; gene_name "LOC115211868"; transcript_id "XM_029780602.2"; product "nuclear pore membrane glycoprotein 210-like, transcript variant X1"; exon_number "24"; model_evidence "Supporting evidence includes similarity to: 3 Proteins, and 100% coverage of the annotated genomic feature by RNAseq alignments, including 9 samples with support for all annotated introns";
NC_043001.1	Gnomon	exon	75016916	75017017	.	+	.	gene_id "LOC115211868"; db_xref "GeneID:115211868"; gbkey "mRNA"; gene "LOC115211868"; ID ""; gene_name "LOC115211868"; transcript_id "XM_029780602.2"; product "nuclear pore membrane glycoprotein 210-like, transcript variant X1"; exon_number "25"; model_evidence "Supporting evidence includes similarity to: 3 Proteins, and 100% coverage of the annotated genomic feature by RNAseq alignments, including 9 samples with support for all annotated introns";
NC_043001.1	Gnomon	exon	75018842	75018970	.	+	.	gene_id "LOC115211868"; db_xref "GeneID:115211868"; gbkey "mRNA"; gene "LOC115211868"; ID ""; gene_name "LOC115211868"; transcript_id "XM_029780602.2"; product "nuclear pore membrane glycoprotein 210-like, transcript variant X1"; exon_number "26"; model_evidence "Supporting evidence includes similarity to: 3 Proteins, and 100% coverage of the annotated genomic feature by RNAseq alignments, including 9 samples with support for all annotated introns";
NC_043001.1	Gnomon	exon	75019735	75019862	.	+	.	gene_id "LOC115211868"; db_xref "GeneID:115211868"; gbkey "mRNA"; gene "LOC115211868"; ID ""; gene_name "LOC115211868"; transcript_id "XM_029780602.2"; product "nuclear pore membrane glycoprotein 210-like, transcript variant X1"; exon_number "27"; model_evidence "Supporting evidence includes similarity to: 3 Proteins, and 100% coverage of the annotated genomic feature by RNAseq alignments, including 9 samples with support for all annotated introns";
NC_043001.1	Gnomon	exon	75021204	75021342	.	+	.	gene_id "LOC115211868"; db_xref "GeneID:115211868"; gbkey "mRNA"; gene "LOC115211868"; ID ""; gene_name "LOC115211868"; transcript_id "XM_029780602.2"; product "nuclear pore membrane glycoprotein 210-like, transcript variant X1"; exon_number "28"; model_evidence "Supporting evidence includes similarity to: 3 Proteins, and 100% coverage of the annotated genomic feature by RNAseq alignments, including 9 samples with support for all annotated introns";
NC_043001.1	Gnomon	exon	75022332	75022394	.	+	.	gene_id "LOC115211868"; db_xref "GeneID:115211868"; gbkey "mRNA"; gene "LOC115211868"; ID ""; gene_name "LOC115211868"; transcript_id "XM_029780602.2"; product "nuclear pore membrane glycoprotein 210-like, transcript variant X1"; exon_number "29"; model_evidence "Supporting evidence includes similarity to: 3 Proteins, and 100% coverage of the annotated genomic feature by RNAseq alignments, including 9 samples with support for all annotated introns";
NC_043001.1	Gnomon	exon	75022741	75022920	.	+	.	gene_id "LOC115211868"; db_xref "GeneID:115211868"; gbkey "mRNA"; gene "LOC115211868"; ID ""; gene_name "LOC115211868"; transcript_id "XM_029780602.2"; product "nuclear pore membrane glycoprotein 210-like, transcript variant X1"; exon_number "30"; model_evidence "Supporting evidence includes similarity to: 3 Proteins, and 100% coverage of the annotated genomic feature by RNAseq alignments, including 9 samples with support for all annotated introns";
NC_043001.1	Gnomon	exon	75025605	75025685	.	+	.	gene_id "LOC115211868"; db_xref "GeneID:115211868"; gbkey "mRNA"; gene "LOC115211868"; ID ""; gene_name "LOC115211868"; transcript_id "XM_029780602.2"; product "nuclear pore membrane glycoprotein 210-like, transcript variant X1"; exon_number "31"; model_evidence "Supporting evidence includes similarity to: 3 Proteins, and 100% coverage of the annotated genomic feature by RNAseq alignments, including 9 samples with support for all annotated introns";
NC_043001.1	Gnomon	exon	75028819	75028950	.	+	.	gene_id "LOC115211868"; db_xref "GeneID:115211868"; gbkey "mRNA"; gene "LOC115211868"; ID ""; gene_name "LOC115211868"; transcript_id "XM_029780602.2"; product "nuclear pore membrane glycoprotein 210-like, transcript variant X1"; exon_number "32"; model_evidence "Supporting evidence includes similarity to: 3 Proteins, and 100% coverage of the annotated genomic feature by RNAseq alignments, including 9 samples with support for all annotated introns";
NC_043001.1	Gnomon	exon	75030634	75030789	.	+	.	gene_id "LOC115211868"; db_xref "GeneID:115211868"; gbkey "mRNA"; gene "LOC115211868"; ID ""; gene_name "LOC115211868"; transcript_id "XM_029780602.2"; product "nuclear pore membrane glycoprotein 210-like, transcript variant X1"; exon_number "33"; model_evidence "Supporting evidence includes similarity to: 3 Proteins, and 100% coverage of the annotated genomic feature by RNAseq alignments, including 9 samples with support for all annotated introns";
NC_043001.1	Gnomon	exon	75033242	75033333	.	+	.	gene_id "LOC115211868"; db_xref "GeneID:115211868"; gbkey "mRNA"; gene "LOC115211868"; ID ""; gene_name "LOC115211868"; transcript_id "XM_029780602.2"; product "nuclear pore membrane glycoprotein 210-like, transcript variant X1"; exon_number "34"; model_evidence "Supporting evidence includes similarity to: 3 Proteins, and 100% coverage of the annotated genomic feature by RNAseq alignments, including 9 samples with support for all annotated introns";
NC_043001.1	Gnomon	exon	75035034	75035211	.	+	.	gene_id "LOC115211868"; db_xref "GeneID:115211868"; gbkey "mRNA"; gene "LOC115211868"; ID ""; gene_name "LOC115211868"; transcript_id "XM_029780602.2"; product "nuclear pore membrane glycoprotein 210-like, transcript variant X1"; exon_number "35"; model_evidence "Supporting evidence includes similarity to: 3 Proteins, and 100% coverage of the annotated genomic feature by RNAseq alignments, including 9 samples with support for all annotated introns";
NC_043001.1	Gnomon	exon	75036136	75036308	.	+	.	gene_id "LOC115211868"; db_xref "GeneID:115211868"; gbkey "mRNA"; gene "LOC115211868"; ID ""; gene_name "LOC115211868"; transcript_id "XM_029780602.2"; product "nuclear pore membrane glycoprotein 210-like, transcript variant X1"; exon_number "36"; model_evidence "Supporting evidence includes similarity to: 3 Proteins, and 100% coverage of the annotated genomic feature by RNAseq alignments, including 9 samples with support for all annotated introns";
NC_043001.1	Gnomon	exon	75039226	75039310	.	+	.	gene_id "LOC115211868"; db_xref "GeneID:115211868"; gbkey "mRNA"; gene "LOC115211868"; ID ""; gene_name "LOC115211868"; transcript_id "XM_029780602.2"; product "nuclear pore membrane glycoprotein 210-like, transcript variant X1"; exon_number "37"; model_evidence "Supporting evidence includes similarity to: 3 Proteins, and 100% coverage of the annotated genomic feature by RNAseq alignments, including 9 samples with support for all annotated introns";
NC_043001.1	Gnomon	exon	75040053	75040185	.	+	.	gene_id "LOC115211868"; db_xref "GeneID:115211868"; gbkey "mRNA"; gene "LOC115211868"; ID ""; gene_name "LOC115211868"; transcript_id "XM_029780602.2"; product "nuclear pore membrane glycoprotein 210-like, transcript variant X1"; exon_number "38"; model_evidence "Supporting evidence includes similarity to: 3 Proteins, and 100% coverage of the annotated genomic feature by RNAseq alignments, including 9 samples with support for all annotated introns";
NC_043001.1	Gnomon	exon	75040656	75040789	.	+	.	gene_id "LOC115211868"; db_xref "GeneID:115211868"; gbkey "mRNA"; gene "LOC115211868"; ID ""; gene_name "LOC115211868"; transcript_id "XM_029780602.2"; product "nuclear pore membrane glycoprotein 210-like, transcript variant X1"; exon_number "39"; model_evidence "Supporting evidence includes similarity to: 3 Proteins, and 100% coverage of the annotated genomic feature by RNAseq alignments, including 9 samples with support for all annotated introns";
NC_043001.1	Gnomon	exon	75042338	75042458	.	+	.	gene_id "LOC115211868"; db_xref "GeneID:115211868"; gbkey "mRNA"; gene "LOC115211868"; ID ""; gene_name "LOC115211868"; transcript_id "XM_029780602.2"; product "nuclear pore membrane glycoprotein 210-like, transcript variant X1"; exon_number "40"; model_evidence "Supporting evidence includes similarity to: 3 Proteins, and 100% coverage of the annotated genomic feature by RNAseq alignments, including 9 samples with support for all annotated introns";
NC_043001.1	Gnomon	exon	75043726	75043872	.	+	.	gene_id "LOC115211868"; db_xref "GeneID:115211868"; gbkey "mRNA"; gene "LOC115211868"; ID ""; gene_name "LOC115211868"; transcript_id "XM_029780602.2"; product "nuclear pore membrane glycoprotein 210-like, transcript variant X1"; exon_number "41"; model_evidence "Supporting evidence includes similarity to: 3 Proteins, and 100% coverage of the annotated genomic feature by RNAseq alignments, including 9 samples with support for all annotated introns";
NC_043001.1	Gnomon	exon	75044707	75044957	.	+	.	gene_id "LOC115211868"; db_xref "GeneID:115211868"; gbkey "mRNA"; gene "LOC115211868"; ID ""; gene_name "LOC115211868"; transcript_id "XM_029780602.2"; product "nuclear pore membrane glycoprotein 210-like, transcript variant X1"; exon_number "42"; model_evidence "Supporting evidence includes similarity to: 3 Proteins, and 100% coverage of the annotated genomic feature by RNAseq alignments, including 9 samples with support for all annotated introns";
NC_043001.1	Gnomon	exon	75046168	75046384	.	+	.	gene_id "LOC115211868"; db_xref "GeneID:115211868"; gbkey "mRNA"; gene "LOC115211868"; ID ""; gene_name "LOC115211868"; transcript_id "XM_029780602.2"; product "nuclear pore membrane glycoprotein 210-like, transcript variant X1"; exon_number "43"; model_evidence "Supporting evidence includes similarity to: 3 Proteins, and 100% coverage of the annotated genomic feature by RNAseq alignments, including 9 samples with support for all annotated introns";
NC_043001.1	Gnomon	exon	75048863	75048967	.	+	.	gene_id "LOC115211868"; db_xref "GeneID:115211868"; gbkey "mRNA"; gene "LOC115211868"; ID ""; gene_name "LOC115211868"; transcript_id "XM_029780602.2"; product "nuclear pore membrane glycoprotein 210-like, transcript variant X1"; exon_number "44"; model_evidence "Supporting evidence includes similarity to: 3 Proteins, and 100% coverage of the annotated genomic feature by RNAseq alignments, including 9 samples with support for all annotated introns";
NC_043001.1	Gnomon	exon	75050282	75050476	.	+	.	gene_id "LOC115211868"; db_xref "GeneID:115211868"; gbkey "mRNA"; gene "LOC115211868"; ID ""; gene_name "LOC115211868"; transcript_id "XM_029780602.2"; product "nuclear pore membrane glycoprotein 210-like, transcript variant X1"; exon_number "45"; model_evidence "Supporting evidence includes similarity to: 3 Proteins, and 100% coverage of the annotated genomic feature by RNAseq alignments, including 9 samples with support for all annotated introns";
NC_043001.1	Gnomon	exon	75051449	75051933	.	+	.	gene_id "LOC115211868"; db_xref "GeneID:115211868"; gbkey "mRNA"; gene "LOC115211868"; ID ""; gene_name "LOC115211868"; transcript_id "XM_029780602.2"; product "nuclear pore membrane glycoprotein 210-like, transcript variant X1"; exon_number "46"; model_evidence "Supporting evidence includes similarity to: 3 Proteins, and 100% coverage of the annotated genomic feature by RNAseq alignments, including 9 samples with support for all annotated introns";
NC_043001.1	Gnomon	start_codon	74961135	74961137	.	+	0	gene_id "LOC115211868"; db_xref "GeneID:115211868"; gbkey "CDS"; gene "LOC115211868"; ID ""; gene_name "LOC115211868"; transcript_id "XM_029780602.2"; product "nuclear pore membrane glycoprotein 210-like isoform X1"; protein_id "XP_029636462.1"; exon_number "1";
NC_043001.1	Gnomon	stop_codon	75051523	75051525	.	+	0	gene_id "LOC115211868"; db_xref "GeneID:115211868"; gbkey "CDS"; gene "LOC115211868"; ID ""; gene_name "LOC115211868"; transcript_id "XM_029780602.2"; product "nuclear pore membrane glycoprotein 210-like isoform X1"; protein_id "XP_029636462.1"; exon_number "46";
NC_043001.1	Gnomon	transcript	74961078	75051933	.	+	.	gene_id "LOC115211868"; ID "XM_029780604.2"; gene_name "LOC115211868"; transcript_id "XM_029780604.2";
NC_043001.1	Gnomon	CDS	74961135	74961310	.	+	0	gene_id "LOC115211868"; db_xref "GeneID:115211868"; gbkey "CDS"; gene "LOC115211868"; ID ""; gene_name "LOC115211868"; transcript_id "XM_029780604.2"; product "nuclear pore membrane glycoprotein 210-like isoform X2"; protein_id "XP_029636464.1"; exon_number "1";
NC_043001.1	Gnomon	CDS	74971681	74971817	.	+	1	gene_id "LOC115211868"; db_xref "GeneID:115211868"; gbkey "CDS"; gene "LOC115211868"; ID ""; gene_name "LOC115211868"; transcript_id "XM_029780604.2"; product "nuclear pore membrane glycoprotein 210-like isoform X2"; protein_id "XP_029636464.1"; exon_number "2";
NC_043001.1	Gnomon	CDS	74973097	74973228	.	+	2	gene_id "LOC115211868"; db_xref "GeneID:115211868"; gbkey "CDS"; gene "LOC115211868"; ID ""; gene_name "LOC115211868"; transcript_id "XM_029780604.2"; product "nuclear pore membrane glycoprotein 210-like isoform X2"; protein_id "XP_029636464.1"; exon_number "3";
NC_043001.1	Gnomon	CDS	74973597	74973687	.	+	2	gene_id "LOC115211868"; db_xref "GeneID:115211868"; gbkey "CDS"; gene "LOC115211868"; ID ""; gene_name "LOC115211868"; transcript_id "XM_029780604.2"; product "nuclear pore membrane glycoprotein 210-like isoform X2"; protein_id "XP_029636464.1"; exon_number "4";
NC_043001.1	Gnomon	CDS	74977314	74977464	.	+	1	gene_id "LOC115211868"; db_xref "GeneID:115211868"; gbkey "CDS"; gene "LOC115211868"; ID ""; gene_name "LOC115211868"; transcript_id "XM_029780604.2"; product "nuclear pore membrane glycoprotein 210-like isoform X2"; protein_id "XP_029636464.1"; exon_number "5";
NC_043001.1	Gnomon	CDS	74980224	74980353	.	+	0	gene_id "LOC115211868"; db_xref "GeneID:115211868"; gbkey "CDS"; gene "LOC115211868"; ID ""; gene_name "LOC115211868"; transcript_id "XM_029780604.2"; product "nuclear pore membrane glycoprotein 210-like isoform X2"; protein_id "XP_029636464.1"; exon_number "6";
NC_043001.1	Gnomon	CDS	74983538	74983666	.	+	2	gene_id "LOC115211868"; db_xref "GeneID:115211868"; gbkey "CDS"; gene "LOC115211868"; ID ""; gene_name "LOC115211868"; transcript_id "XM_029780604.2"; product "nuclear pore membrane glycoprotein 210-like isoform X2"; protein_id "XP_029636464.1"; exon_number "7";
NC_043001.1	Gnomon	CDS	74986132	74986200	.	+	2	gene_id "LOC115211868"; db_xref "GeneID:115211868"; gbkey "CDS"; gene "LOC115211868"; ID ""; gene_name "LOC115211868"; transcript_id "XM_029780604.2"; product "nuclear pore membrane glycoprotein 210-like isoform X2"; protein_id "XP_029636464.1"; exon_number "8";
NC_043001.1	Gnomon	CDS	74987462	74987568	.	+	2	gene_id "LOC115211868"; db_xref "GeneID:115211868"; gbkey "CDS"; gene "LOC115211868"; ID ""; gene_name "LOC115211868"; transcript_id "XM_029780604.2"; product "nuclear pore membrane glycoprotein 210-like isoform X2"; protein_id "XP_029636464.1"; exon_number "9";
NC_043001.1	Gnomon	CDS	74990746	74990883	.	+	0	gene_id "LOC115211868"; db_xref "GeneID:115211868"; gbkey "CDS"; gene "LOC115211868"; ID ""; gene_name "LOC115211868"; transcript_id "XM_029780604.2"; product "nuclear pore membrane glycoprotein 210-like isoform X2"; protein_id "XP_029636464.1"; exon_number "10";
NC_043001.1	Gnomon	CDS	74991449	74991586	.	+	0	gene_id "LOC115211868"; db_xref "GeneID:115211868"; gbkey "CDS"; gene "LOC115211868"; ID ""; gene_name "LOC115211868"; transcript_id "XM_029780604.2"; product "nuclear pore membrane glycoprotein 210-like isoform X2"; protein_id "XP_029636464.1"; exon_number "11";
NC_043001.1	Gnomon	CDS	74993370	74993522	.	+	0	gene_id "LOC115211868"; db_xref "GeneID:115211868"; gbkey "CDS"; gene "LOC115211868"; ID ""; gene_name "LOC115211868"; transcript_id "XM_029780604.2"; product "nuclear pore membrane glycoprotein 210-like isoform X2"; protein_id "XP_029636464.1"; exon_number "12";
NC_043001.1	Gnomon	CDS	74994842	74994947	.	+	0	gene_id "LOC115211868"; db_xref "GeneID:115211868"; gbkey "CDS"; gene "LOC115211868"; ID ""; gene_name "LOC115211868"; transcript_id "XM_029780604.2"; product "nuclear pore membrane glycoprotein 210-like isoform X2"; protein_id "XP_029636464.1"; exon_number "13";
NC_043001.1	Gnomon	CDS	74997088	74997171	.	+	2	gene_id "LOC115211868"; db_xref "GeneID:115211868"; gbkey "CDS"; gene "LOC115211868"; ID ""; gene_name "LOC115211868"; transcript_id "XM_029780604.2"; product "nuclear pore membrane glycoprotein 210-like isoform X2"; protein_id "XP_029636464.1"; exon_number "14";
NC_043001.1	Gnomon	CDS	75000062	75000216	.	+	2	gene_id "LOC115211868"; db_xref "GeneID:115211868"; gbkey "CDS"; gene "LOC115211868"; ID ""; gene_name "LOC115211868"; transcript_id "XM_029780604.2"; product "nuclear pore membrane glycoprotein 210-like isoform X2"; protein_id "XP_029636464.1"; exon_number "15";
NC_043001.1	Gnomon	CDS	75002831	75002936	.	+	0	gene_id "LOC115211868"; db_xref "GeneID:115211868"; gbkey "CDS"; gene "LOC115211868"; ID ""; gene_name "LOC115211868"; transcript_id "XM_029780604.2"; product "nuclear pore membrane glycoprotein 210-like isoform X2"; protein_id "XP_029636464.1"; exon_number "16";
NC_043001.1	Gnomon	CDS	75003464	75003526	.	+	2	gene_id "LOC115211868"; db_xref "GeneID:115211868"; gbkey "CDS"; gene "LOC115211868"; ID ""; gene_name "LOC115211868"; transcript_id "XM_029780604.2"; product "nuclear pore membrane glycoprotein 210-like isoform X2"; protein_id "XP_029636464.1"; exon_number "17";
NC_043001.1	Gnomon	CDS	75006639	75006685	.	+	2	gene_id "LOC115211868"; db_xref "GeneID:115211868"; gbkey "CDS"; gene "LOC115211868"; ID ""; gene_name "LOC115211868"; transcript_id "XM_029780604.2"; product "nuclear pore membrane glycoprotein 210-like isoform X2"; protein_id "XP_029636464.1"; exon_number "18";
NC_043001.1	Gnomon	CDS	75007698	75007771	.	+	0	gene_id "LOC115211868"; db_xref "GeneID:115211868"; gbkey "CDS"; gene "LOC115211868"; ID ""; gene_name "LOC115211868"; transcript_id "XM_029780604.2"; product "nuclear pore membrane glycoprotein 210-like isoform X2"; protein_id "XP_029636464.1"; exon_number "19";
NC_043001.1	Gnomon	CDS	75009682	75009790	.	+	1	gene_id "LOC115211868"; db_xref "GeneID:115211868"; gbkey "CDS"; gene "LOC115211868"; ID ""; gene_name "LOC115211868"; transcript_id "XM_029780604.2"; product "nuclear pore membrane glycoprotein 210-like isoform X2"; protein_id "XP_029636464.1"; exon_number "20";
NC_043001.1	Gnomon	CDS	75012500	75012695	.	+	0	gene_id "LOC115211868"; db_xref "GeneID:115211868"; gbkey "CDS"; gene "LOC115211868"; ID ""; gene_name "LOC115211868"; transcript_id "XM_029780604.2"; product "nuclear pore membrane glycoprotein 210-like isoform X2"; protein_id "XP_029636464.1"; exon_number "21";
NC_043001.1	Gnomon	CDS	75012926	75013032	.	+	2	gene_id "LOC115211868"; db_xref "GeneID:115211868"; gbkey "CDS"; gene "LOC115211868"; ID ""; gene_name "LOC115211868"; transcript_id "XM_029780604.2"; product "nuclear pore membrane glycoprotein 210-like isoform X2"; protein_id "XP_029636464.1"; exon_number "22";
NC_043001.1	Gnomon	CDS	75015901	75016005	.	+	0	gene_id "LOC115211868"; db_xref "GeneID:115211868"; gbkey "CDS"; gene "LOC115211868"; ID ""; gene_name "LOC115211868"; transcript_id "XM_029780604.2"; product "nuclear pore membrane glycoprotein 210-like isoform X2"; protein_id "XP_029636464.1"; exon_number "23";
NC_043001.1	Gnomon	CDS	75016916	75017017	.	+	0	gene_id "LOC115211868"; db_xref "GeneID:115211868"; gbkey "CDS"; gene "LOC115211868"; ID ""; gene_name "LOC115211868"; transcript_id "XM_029780604.2"; product "nuclear pore membrane glycoprotein 210-like isoform X2"; protein_id "XP_029636464.1"; exon_number "24";
NC_043001.1	Gnomon	CDS	75018842	75018970	.	+	0	gene_id "LOC115211868"; db_xref "GeneID:115211868"; gbkey "CDS"; gene "LOC115211868"; ID ""; gene_name "LOC115211868"; transcript_id "XM_029780604.2"; product "nuclear pore membrane glycoprotein 210-like isoform X2"; protein_id "XP_029636464.1"; exon_number "25";
NC_043001.1	Gnomon	CDS	75019735	75019862	.	+	0	gene_id "LOC115211868"; db_xref "GeneID:115211868"; gbkey "CDS"; gene "LOC115211868"; ID ""; gene_name "LOC115211868"; transcript_id "XM_029780604.2"; product "nuclear pore membrane glycoprotein 210-like isoform X2"; protein_id "XP_029636464.1"; exon_number "26";
NC_043001.1	Gnomon	CDS	75021204	75021342	.	+	1	gene_id "LOC115211868"; db_xref "GeneID:115211868"; gbkey "CDS"; gene "LOC115211868"; ID ""; gene_name "LOC115211868"; transcript_id "XM_029780604.2"; product "nuclear pore membrane glycoprotein 210-like isoform X2"; protein_id "XP_029636464.1"; exon_number "27";
NC_043001.1	Gnomon	CDS	75022332	75022394	.	+	0	gene_id "LOC115211868"; db_xref "GeneID:115211868"; gbkey "CDS"; gene "LOC115211868"; ID ""; gene_name "LOC115211868"; transcript_id "XM_029780604.2"; product "nuclear pore membrane glycoprotein 210-like isoform X2"; protein_id "XP_029636464.1"; exon_number "28";
NC_043001.1	Gnomon	CDS	75022741	75022920	.	+	0	gene_id "LOC115211868"; db_xref "GeneID:115211868"; gbkey "CDS"; gene "LOC115211868"; ID ""; gene_name "LOC115211868"; transcript_id "XM_029780604.2"; product "nuclear pore membrane glycoprotein 210-like isoform X2"; protein_id "XP_029636464.1"; exon_number "29";
NC_043001.1	Gnomon	CDS	75025605	75025685	.	+	0	gene_id "LOC115211868"; db_xref "GeneID:115211868"; gbkey "CDS"; gene "LOC115211868"; ID ""; gene_name "LOC115211868"; transcript_id "XM_029780604.2"; product "nuclear pore membrane glycoprotein 210-like isoform X2"; protein_id "XP_029636464.1"; exon_number "30";
NC_043001.1	Gnomon	CDS	75028819	75028950	.	+	0	gene_id "LOC115211868"; db_xref "GeneID:115211868"; gbkey "CDS"; gene "LOC115211868"; ID ""; gene_name "LOC115211868"; transcript_id "XM_029780604.2"; product "nuclear pore membrane glycoprotein 210-like isoform X2"; protein_id "XP_029636464.1"; exon_number "31";
NC_043001.1	Gnomon	CDS	75030634	75030789	.	+	0	gene_id "LOC115211868"; db_xref "GeneID:115211868"; gbkey "CDS"; gene "LOC115211868"; ID ""; gene_name "LOC115211868"; transcript_id "XM_029780604.2"; product "nuclear pore membrane glycoprotein 210-like isoform X2"; protein_id "XP_029636464.1"; exon_number "32";
NC_043001.1	Gnomon	CDS	75033242	75033333	.	+	0	gene_id "LOC115211868"; db_xref "GeneID:115211868"; gbkey "CDS"; gene "LOC115211868"; ID ""; gene_name "LOC115211868"; transcript_id "XM_029780604.2"; product "nuclear pore membrane glycoprotein 210-like isoform X2"; protein_id "XP_029636464.1"; exon_number "33";
NC_043001.1	Gnomon	CDS	75035034	75035211	.	+	1	gene_id "LOC115211868"; db_xref "GeneID:115211868"; gbkey "CDS"; gene "LOC115211868"; ID ""; gene_name "LOC115211868"; transcript_id "XM_029780604.2"; product "nuclear pore membrane glycoprotein 210-like isoform X2"; protein_id "XP_029636464.1"; exon_number "34";
NC_043001.1	Gnomon	CDS	75036136	75036308	.	+	0	gene_id "LOC115211868"; db_xref "GeneID:115211868"; gbkey "CDS"; gene "LOC115211868"; ID ""; gene_name "LOC115211868"; transcript_id "XM_029780604.2"; product "nuclear pore membrane glycoprotein 210-like isoform X2"; protein_id "XP_029636464.1"; exon_number "35";
NC_043001.1	Gnomon	CDS	75039226	75039310	.	+	1	gene_id "LOC115211868"; db_xref "GeneID:115211868"; gbkey "CDS"; gene "LOC115211868"; ID ""; gene_name "LOC115211868"; transcript_id "XM_029780604.2"; product "nuclear pore membrane glycoprotein 210-like isoform X2"; protein_id "XP_029636464.1"; exon_number "36";
NC_043001.1	Gnomon	CDS	75040053	75040185	.	+	0	gene_id "LOC115211868"; db_xref "GeneID:115211868"; gbkey "CDS"; gene "LOC115211868"; ID ""; gene_name "LOC115211868"; transcript_id "XM_029780604.2"; product "nuclear pore membrane glycoprotein 210-like isoform X2"; protein_id "XP_029636464.1"; exon_number "37";
NC_043001.1	Gnomon	CDS	75040656	75040789	.	+	2	gene_id "LOC115211868"; db_xref "GeneID:115211868"; gbkey "CDS"; gene "LOC115211868"; ID ""; gene_name "LOC115211868"; transcript_id "XM_029780604.2"; product "nuclear pore membrane glycoprotein 210-like isoform X2"; protein_id "XP_029636464.1"; exon_number "38";
NC_043001.1	Gnomon	CDS	75042338	75042458	.	+	0	gene_id "LOC115211868"; db_xref "GeneID:115211868"; gbkey "CDS"; gene "LOC115211868"; ID ""; gene_name "LOC115211868"; transcript_id "XM_029780604.2"; product "nuclear pore membrane glycoprotein 210-like isoform X2"; protein_id "XP_029636464.1"; exon_number "39";
NC_043001.1	Gnomon	CDS	75043726	75043872	.	+	2	gene_id "LOC115211868"; db_xref "GeneID:115211868"; gbkey "CDS"; gene "LOC115211868"; ID ""; gene_name "LOC115211868"; transcript_id "XM_029780604.2"; product "nuclear pore membrane glycoprotein 210-like isoform X2"; protein_id "XP_029636464.1"; exon_number "40";
NC_043001.1	Gnomon	CDS	75044707	75044957	.	+	2	gene_id "LOC115211868"; db_xref "GeneID:115211868"; gbkey "CDS"; gene "LOC115211868"; ID ""; gene_name "LOC115211868"; transcript_id "XM_029780604.2"; product "nuclear pore membrane glycoprotein 210-like isoform X2"; protein_id "XP_029636464.1"; exon_number "41";
NC_043001.1	Gnomon	CDS	75046168	75046384	.	+	0	gene_id "LOC115211868"; db_xref "GeneID:115211868"; gbkey "CDS"; gene "LOC115211868"; ID ""; gene_name "LOC115211868"; transcript_id "XM_029780604.2"; product "nuclear pore membrane glycoprotein 210-like isoform X2"; protein_id "XP_029636464.1"; exon_number "42";
NC_043001.1	Gnomon	CDS	75048863	75048967	.	+	2	gene_id "LOC115211868"; db_xref "GeneID:115211868"; gbkey "CDS"; gene "LOC115211868"; ID ""; gene_name "LOC115211868"; transcript_id "XM_029780604.2"; product "nuclear pore membrane glycoprotein 210-like isoform X2"; protein_id "XP_029636464.1"; exon_number "43";
NC_043001.1	Gnomon	CDS	75050282	75050476	.	+	2	gene_id "LOC115211868"; db_xref "GeneID:115211868"; gbkey "CDS"; gene "LOC115211868"; ID ""; gene_name "LOC115211868"; transcript_id "XM_029780604.2"; product "nuclear pore membrane glycoprotein 210-like isoform X2"; protein_id "XP_029636464.1"; exon_number "44";
NC_043001.1	Gnomon	CDS	75051449	75051522	.	+	2	gene_id "LOC115211868"; db_xref "GeneID:115211868"; gbkey "CDS"; gene "LOC115211868"; ID ""; gene_name "LOC115211868"; transcript_id "XM_029780604.2"; product "nuclear pore membrane glycoprotein 210-like isoform X2"; protein_id "XP_029636464.1"; exon_number "45";
NC_043001.1	Gnomon	exon	74961078	74961310	.	+	.	gene_id "LOC115211868"; db_xref "GeneID:115211868"; gbkey "mRNA"; gene "LOC115211868"; ID ""; gene_name "LOC115211868"; transcript_id "XM_029780604.2"; product "nuclear pore membrane glycoprotein 210-like, transcript variant X3"; exon_number "1"; model_evidence "Supporting evidence includes similarity to: 3 Proteins, and 100% coverage of the annotated genomic feature by RNAseq alignments, including 30 samples with support for all annotated introns";
NC_043001.1	Gnomon	exon	74971681	74971817	.	+	.	gene_id "LOC115211868"; db_xref "GeneID:115211868"; gbkey "mRNA"; gene "LOC115211868"; ID ""; gene_name "LOC115211868"; transcript_id "XM_029780604.2"; product "nuclear pore membrane glycoprotein 210-like, transcript variant X3"; exon_number "2"; model_evidence "Supporting evidence includes similarity to: 3 Proteins, and 100% coverage of the annotated genomic feature by RNAseq alignments, including 30 samples with support for all annotated introns";
NC_043001.1	Gnomon	exon	74973097	74973228	.	+	.	gene_id "LOC115211868"; db_xref "GeneID:115211868"; gbkey "mRNA"; gene "LOC115211868"; ID ""; gene_name "LOC115211868"; transcript_id "XM_029780604.2"; product "nuclear pore membrane glycoprotein 210-like, transcript variant X3"; exon_number "3"; model_evidence "Supporting evidence includes similarity to: 3 Proteins, and 100% coverage of the annotated genomic feature by RNAseq alignments, including 30 samples with support for all annotated introns";
NC_043001.1	Gnomon	exon	74973597	74973687	.	+	.	gene_id "LOC115211868"; db_xref "GeneID:115211868"; gbkey "mRNA"; gene "LOC115211868"; ID ""; gene_name "LOC115211868"; transcript_id "XM_029780604.2"; product "nuclear pore membrane glycoprotein 210-like, transcript variant X3"; exon_number "4"; model_evidence "Supporting evidence includes similarity to: 3 Proteins, and 100% coverage of the annotated genomic feature by RNAseq alignments, including 30 samples with support for all annotated introns";
NC_043001.1	Gnomon	exon	74977314	74977464	.	+	.	gene_id "LOC115211868"; db_xref "GeneID:115211868"; gbkey "mRNA"; gene "LOC115211868"; ID ""; gene_name "LOC115211868"; transcript_id "XM_029780604.2"; product "nuclear pore membrane glycoprotein 210-like, transcript variant X3"; exon_number "5"; model_evidence "Supporting evidence includes similarity to: 3 Proteins, and 100% coverage of the annotated genomic feature by RNAseq alignments, including 30 samples with support for all annotated introns";
NC_043001.1	Gnomon	exon	74980224	74980353	.	+	.	gene_id "LOC115211868"; db_xref "GeneID:115211868"; gbkey "mRNA"; gene "LOC115211868"; ID ""; gene_name "LOC115211868"; transcript_id "XM_029780604.2"; product "nuclear pore membrane glycoprotein 210-like, transcript variant X3"; exon_number "6"; model_evidence "Supporting evidence includes similarity to: 3 Proteins, and 100% coverage of the annotated genomic feature by RNAseq alignments, including 30 samples with support for all annotated introns";
NC_043001.1	Gnomon	exon	74983538	74983666	.	+	.	gene_id "LOC115211868"; db_xref "GeneID:115211868"; gbkey "mRNA"; gene "LOC115211868"; ID ""; gene_name "LOC115211868"; transcript_id "XM_029780604.2"; product "nuclear pore membrane glycoprotein 210-like, transcript variant X3"; exon_number "7"; model_evidence "Supporting evidence includes similarity to: 3 Proteins, and 100% coverage of the annotated genomic feature by RNAseq alignments, including 30 samples with support for all annotated introns";
NC_043001.1	Gnomon	exon	74986132	74986200	.	+	.	gene_id "LOC115211868"; db_xref "GeneID:115211868"; gbkey "mRNA"; gene "LOC115211868"; ID ""; gene_name "LOC115211868"; transcript_id "XM_029780604.2"; product "nuclear pore membrane glycoprotein 210-like, transcript variant X3"; exon_number "8"; model_evidence "Supporting evidence includes similarity to: 3 Proteins, and 100% coverage of the annotated genomic feature by RNAseq alignments, including 30 samples with support for all annotated introns";
NC_043001.1	Gnomon	exon	74987462	74987568	.	+	.	gene_id "LOC115211868"; db_xref "GeneID:115211868"; gbkey "mRNA"; gene "LOC115211868"; ID ""; gene_name "LOC115211868"; transcript_id "XM_029780604.2"; product "nuclear pore membrane glycoprotein 210-like, transcript variant X3"; exon_number "9"; model_evidence "Supporting evidence includes similarity to: 3 Proteins, and 100% coverage of the annotated genomic feature by RNAseq alignments, including 30 samples with support for all annotated introns";
NC_043001.1	Gnomon	exon	74990746	74990883	.	+	.	gene_id "LOC115211868"; db_xref "GeneID:115211868"; gbkey "mRNA"; gene "LOC115211868"; ID ""; gene_name "LOC115211868"; transcript_id "XM_029780604.2"; product "nuclear pore membrane glycoprotein 210-like, transcript variant X3"; exon_number "10"; model_evidence "Supporting evidence includes similarity to: 3 Proteins, and 100% coverage of the annotated genomic feature by RNAseq alignments, including 30 samples with support for all annotated introns";
NC_043001.1	Gnomon	exon	74991449	74991586	.	+	.	gene_id "LOC115211868"; db_xref "GeneID:115211868"; gbkey "mRNA"; gene "LOC115211868"; ID ""; gene_name "LOC115211868"; transcript_id "XM_029780604.2"; product "nuclear pore membrane glycoprotein 210-like, transcript variant X3"; exon_number "11"; model_evidence "Supporting evidence includes similarity to: 3 Proteins, and 100% coverage of the annotated genomic feature by RNAseq alignments, including 30 samples with support for all annotated introns";
NC_043001.1	Gnomon	exon	74993370	74993522	.	+	.	gene_id "LOC115211868"; db_xref "GeneID:115211868"; gbkey "mRNA"; gene "LOC115211868"; ID ""; gene_name "LOC115211868"; transcript_id "XM_029780604.2"; product "nuclear pore membrane glycoprotein 210-like, transcript variant X3"; exon_number "12"; model_evidence "Supporting evidence includes similarity to: 3 Proteins, and 100% coverage of the annotated genomic feature by RNAseq alignments, including 30 samples with support for all annotated introns";
NC_043001.1	Gnomon	exon	74994842	74994947	.	+	.	gene_id "LOC115211868"; db_xref "GeneID:115211868"; gbkey "mRNA"; gene "LOC115211868"; ID ""; gene_name "LOC115211868"; transcript_id "XM_029780604.2"; product "nuclear pore membrane glycoprotein 210-like, transcript variant X3"; exon_number "13"; model_evidence "Supporting evidence includes similarity to: 3 Proteins, and 100% coverage of the annotated genomic feature by RNAseq alignments, including 30 samples with support for all annotated introns";
NC_043001.1	Gnomon	exon	74997088	74997171	.	+	.	gene_id "LOC115211868"; db_xref "GeneID:115211868"; gbkey "mRNA"; gene "LOC115211868"; ID ""; gene_name "LOC115211868"; transcript_id "XM_029780604.2"; product "nuclear pore membrane glycoprotein 210-like, transcript variant X3"; exon_number "14"; model_evidence "Supporting evidence includes similarity to: 3 Proteins, and 100% coverage of the annotated genomic feature by RNAseq alignments, including 30 samples with support for all annotated introns";
NC_043001.1	Gnomon	exon	75000062	75000216	.	+	.	gene_id "LOC115211868"; db_xref "GeneID:115211868"; gbkey "mRNA"; gene "LOC115211868"; ID ""; gene_name "LOC115211868"; transcript_id "XM_029780604.2"; product "nuclear pore membrane glycoprotein 210-like, transcript variant X3"; exon_number "15"; model_evidence "Supporting evidence includes similarity to: 3 Proteins, and 100% coverage of the annotated genomic feature by RNAseq alignments, including 30 samples with support for all annotated introns";
NC_043001.1	Gnomon	exon	75002831	75002936	.	+	.	gene_id "LOC115211868"; db_xref "GeneID:115211868"; gbkey "mRNA"; gene "LOC115211868"; ID ""; gene_name "LOC115211868"; transcript_id "XM_029780604.2"; product "nuclear pore membrane glycoprotein 210-like, transcript variant X3"; exon_number "16"; model_evidence "Supporting evidence includes similarity to: 3 Proteins, and 100% coverage of the annotated genomic feature by RNAseq alignments, including 30 samples with support for all annotated introns";
NC_043001.1	Gnomon	exon	75003464	75003526	.	+	.	gene_id "LOC115211868"; db_xref "GeneID:115211868"; gbkey "mRNA"; gene "LOC115211868"; ID ""; gene_name "LOC115211868"; transcript_id "XM_029780604.2"; product "nuclear pore membrane glycoprotein 210-like, transcript variant X3"; exon_number "17"; model_evidence "Supporting evidence includes similarity to: 3 Proteins, and 100% coverage of the annotated genomic feature by RNAseq alignments, including 30 samples with support for all annotated introns";
NC_043001.1	Gnomon	exon	75006639	75006685	.	+	.	gene_id "LOC115211868"; db_xref "GeneID:115211868"; gbkey "mRNA"; gene "LOC115211868"; ID ""; gene_name "LOC115211868"; transcript_id "XM_029780604.2"; product "nuclear pore membrane glycoprotein 210-like, transcript variant X3"; exon_number "18"; model_evidence "Supporting evidence includes similarity to: 3 Proteins, and 100% coverage of the annotated genomic feature by RNAseq alignments, including 30 samples with support for all annotated introns";
NC_043001.1	Gnomon	exon	75007698	75007771	.	+	.	gene_id "LOC115211868"; db_xref "GeneID:115211868"; gbkey "mRNA"; gene "LOC115211868"; ID ""; gene_name "LOC115211868"; transcript_id "XM_029780604.2"; product "nuclear pore membrane glycoprotein 210-like, transcript variant X3"; exon_number "19"; model_evidence "Supporting evidence includes similarity to: 3 Proteins, and 100% coverage of the annotated genomic feature by RNAseq alignments, including 30 samples with support for all annotated introns";
NC_043001.1	Gnomon	exon	75009682	75009790	.	+	.	gene_id "LOC115211868"; db_xref "GeneID:115211868"; gbkey "mRNA"; gene "LOC115211868"; ID ""; gene_name "LOC115211868"; transcript_id "XM_029780604.2"; product "nuclear pore membrane glycoprotein 210-like, transcript variant X3"; exon_number "20"; model_evidence "Supporting evidence includes similarity to: 3 Proteins, and 100% coverage of the annotated genomic feature by RNAseq alignments, including 30 samples with support for all annotated introns";
NC_043001.1	Gnomon	exon	75012500	75012695	.	+	.	gene_id "LOC115211868"; db_xref "GeneID:115211868"; gbkey "mRNA"; gene "LOC115211868"; ID ""; gene_name "LOC115211868"; transcript_id "XM_029780604.2"; product "nuclear pore membrane glycoprotein 210-like, transcript variant X3"; exon_number "21"; model_evidence "Supporting evidence includes similarity to: 3 Proteins, and 100% coverage of the annotated genomic feature by RNAseq alignments, including 30 samples with support for all annotated introns";
NC_043001.1	Gnomon	exon	75012926	75013032	.	+	.	gene_id "LOC115211868"; db_xref "GeneID:115211868"; gbkey "mRNA"; gene "LOC115211868"; ID ""; gene_name "LOC115211868"; transcript_id "XM_029780604.2"; product "nuclear pore membrane glycoprotein 210-like, transcript variant X3"; exon_number "22"; model_evidence "Supporting evidence includes similarity to: 3 Proteins, and 100% coverage of the annotated genomic feature by RNAseq alignments, including 30 samples with support for all annotated introns";
NC_043001.1	Gnomon	exon	75015901	75016005	.	+	.	gene_id "LOC115211868"; db_xref "GeneID:115211868"; gbkey "mRNA"; gene "LOC115211868"; ID ""; gene_name "LOC115211868"; transcript_id "XM_029780604.2"; product "nuclear pore membrane glycoprotein 210-like, transcript variant X3"; exon_number "23"; model_evidence "Supporting evidence includes similarity to: 3 Proteins, and 100% coverage of the annotated genomic feature by RNAseq alignments, including 30 samples with support for all annotated introns";
NC_043001.1	Gnomon	exon	75016916	75017017	.	+	.	gene_id "LOC115211868"; db_xref "GeneID:115211868"; gbkey "mRNA"; gene "LOC115211868"; ID ""; gene_name "LOC115211868"; transcript_id "XM_029780604.2"; product "nuclear pore membrane glycoprotein 210-like, transcript variant X3"; exon_number "24"; model_evidence "Supporting evidence includes similarity to: 3 Proteins, and 100% coverage of the annotated genomic feature by RNAseq alignments, including 30 samples with support for all annotated introns";
NC_043001.1	Gnomon	exon	75018842	75018970	.	+	.	gene_id "LOC115211868"; db_xref "GeneID:115211868"; gbkey "mRNA"; gene "LOC115211868"; ID ""; gene_name "LOC115211868"; transcript_id "XM_029780604.2"; product "nuclear pore membrane glycoprotein 210-like, transcript variant X3"; exon_number "25"; model_evidence "Supporting evidence includes similarity to: 3 Proteins, and 100% coverage of the annotated genomic feature by RNAseq alignments, including 30 samples with support for all annotated introns";
NC_043001.1	Gnomon	exon	75019735	75019862	.	+	.	gene_id "LOC115211868"; db_xref "GeneID:115211868"; gbkey "mRNA"; gene "LOC115211868"; ID ""; gene_name "LOC115211868"; transcript_id "XM_029780604.2"; product "nuclear pore membrane glycoprotein 210-like, transcript variant X3"; exon_number "26"; model_evidence "Supporting evidence includes similarity to: 3 Proteins, and 100% coverage of the annotated genomic feature by RNAseq alignments, including 30 samples with support for all annotated introns";
NC_043001.1	Gnomon	exon	75021204	75021342	.	+	.	gene_id "LOC115211868"; db_xref "GeneID:115211868"; gbkey "mRNA"; gene "LOC115211868"; ID ""; gene_name "LOC115211868"; transcript_id "XM_029780604.2"; product "nuclear pore membrane glycoprotein 210-like, transcript variant X3"; exon_number "27"; model_evidence "Supporting evidence includes similarity to: 3 Proteins, and 100% coverage of the annotated genomic feature by RNAseq alignments, including 30 samples with support for all annotated introns";
NC_043001.1	Gnomon	exon	75022332	75022394	.	+	.	gene_id "LOC115211868"; db_xref "GeneID:115211868"; gbkey "mRNA"; gene "LOC115211868"; ID ""; gene_name "LOC115211868"; transcript_id "XM_029780604.2"; product "nuclear pore membrane glycoprotein 210-like, transcript variant X3"; exon_number "28"; model_evidence "Supporting evidence includes similarity to: 3 Proteins, and 100% coverage of the annotated genomic feature by RNAseq alignments, including 30 samples with support for all annotated introns";
NC_043001.1	Gnomon	exon	75022741	75022920	.	+	.	gene_id "LOC115211868"; db_xref "GeneID:115211868"; gbkey "mRNA"; gene "LOC115211868"; ID ""; gene_name "LOC115211868"; transcript_id "XM_029780604.2"; product "nuclear pore membrane glycoprotein 210-like, transcript variant X3"; exon_number "29"; model_evidence "Supporting evidence includes similarity to: 3 Proteins, and 100% coverage of the annotated genomic feature by RNAseq alignments, including 30 samples with support for all annotated introns";
NC_043001.1	Gnomon	exon	75025605	75025685	.	+	.	gene_id "LOC115211868"; db_xref "GeneID:115211868"; gbkey "mRNA"; gene "LOC115211868"; ID ""; gene_name "LOC115211868"; transcript_id "XM_029780604.2"; product "nuclear pore membrane glycoprotein 210-like, transcript variant X3"; exon_number "30"; model_evidence "Supporting evidence includes similarity to: 3 Proteins, and 100% coverage of the annotated genomic feature by RNAseq alignments, including 30 samples with support for all annotated introns";
NC_043001.1	Gnomon	exon	75028819	75028950	.	+	.	gene_id "LOC115211868"; db_xref "GeneID:115211868"; gbkey "mRNA"; gene "LOC115211868"; ID ""; gene_name "LOC115211868"; transcript_id "XM_029780604.2"; product "nuclear pore membrane glycoprotein 210-like, transcript variant X3"; exon_number "31"; model_evidence "Supporting evidence includes similarity to: 3 Proteins, and 100% coverage of the annotated genomic feature by RNAseq alignments, including 30 samples with support for all annotated introns";
NC_043001.1	Gnomon	exon	75030634	75030789	.	+	.	gene_id "LOC115211868"; db_xref "GeneID:115211868"; gbkey "mRNA"; gene "LOC115211868"; ID ""; gene_name "LOC115211868"; transcript_id "XM_029780604.2"; product "nuclear pore membrane glycoprotein 210-like, transcript variant X3"; exon_number "32"; model_evidence "Supporting evidence includes similarity to: 3 Proteins, and 100% coverage of the annotated genomic feature by RNAseq alignments, including 30 samples with support for all annotated introns";
NC_043001.1	Gnomon	exon	75033242	75033333	.	+	.	gene_id "LOC115211868"; db_xref "GeneID:115211868"; gbkey "mRNA"; gene "LOC115211868"; ID ""; gene_name "LOC115211868"; transcript_id "XM_029780604.2"; product "nuclear pore membrane glycoprotein 210-like, transcript variant X3"; exon_number "33"; model_evidence "Supporting evidence includes similarity to: 3 Proteins, and 100% coverage of the annotated genomic feature by RNAseq alignments, including 30 samples with support for all annotated introns";
NC_043001.1	Gnomon	exon	75035034	75035211	.	+	.	gene_id "LOC115211868"; db_xref "GeneID:115211868"; gbkey "mRNA"; gene "LOC115211868"; ID ""; gene_name "LOC115211868"; transcript_id "XM_029780604.2"; product "nuclear pore membrane glycoprotein 210-like, transcript variant X3"; exon_number "34"; model_evidence "Supporting evidence includes similarity to: 3 Proteins, and 100% coverage of the annotated genomic feature by RNAseq alignments, including 30 samples with support for all annotated introns";
NC_043001.1	Gnomon	exon	75036136	75036308	.	+	.	gene_id "LOC115211868"; db_xref "GeneID:115211868"; gbkey "mRNA"; gene "LOC115211868"; ID ""; gene_name "LOC115211868"; transcript_id "XM_029780604.2"; product "nuclear pore membrane glycoprotein 210-like, transcript variant X3"; exon_number "35"; model_evidence "Supporting evidence includes similarity to: 3 Proteins, and 100% coverage of the annotated genomic feature by RNAseq alignments, including 30 samples with support for all annotated introns";
NC_043001.1	Gnomon	exon	75039226	75039310	.	+	.	gene_id "LOC115211868"; db_xref "GeneID:115211868"; gbkey "mRNA"; gene "LOC115211868"; ID ""; gene_name "LOC115211868"; transcript_id "XM_029780604.2"; product "nuclear pore membrane glycoprotein 210-like, transcript variant X3"; exon_number "36"; model_evidence "Supporting evidence includes similarity to: 3 Proteins, and 100% coverage of the annotated genomic feature by RNAseq alignments, including 30 samples with support for all annotated introns";
NC_043001.1	Gnomon	exon	75040053	75040185	.	+	.	gene_id "LOC115211868"; db_xref "GeneID:115211868"; gbkey "mRNA"; gene "LOC115211868"; ID ""; gene_name "LOC115211868"; transcript_id "XM_029780604.2"; product "nuclear pore membrane glycoprotein 210-like, transcript variant X3"; exon_number "37"; model_evidence "Supporting evidence includes similarity to: 3 Proteins, and 100% coverage of the annotated genomic feature by RNAseq alignments, including 30 samples with support for all annotated introns";
NC_043001.1	Gnomon	exon	75040656	75040789	.	+	.	gene_id "LOC115211868"; db_xref "GeneID:115211868"; gbkey "mRNA"; gene "LOC115211868"; ID ""; gene_name "LOC115211868"; transcript_id "XM_029780604.2"; product "nuclear pore membrane glycoprotein 210-like, transcript variant X3"; exon_number "38"; model_evidence "Supporting evidence includes similarity to: 3 Proteins, and 100% coverage of the annotated genomic feature by RNAseq alignments, including 30 samples with support for all annotated introns";
NC_043001.1	Gnomon	exon	75042338	75042458	.	+	.	gene_id "LOC115211868"; db_xref "GeneID:115211868"; gbkey "mRNA"; gene "LOC115211868"; ID ""; gene_name "LOC115211868"; transcript_id "XM_029780604.2"; product "nuclear pore membrane glycoprotein 210-like, transcript variant X3"; exon_number "39"; model_evidence "Supporting evidence includes similarity to: 3 Proteins, and 100% coverage of the annotated genomic feature by RNAseq alignments, including 30 samples with support for all annotated introns";
NC_043001.1	Gnomon	exon	75043726	75043872	.	+	.	gene_id "LOC115211868"; db_xref "GeneID:115211868"; gbkey "mRNA"; gene "LOC115211868"; ID ""; gene_name "LOC115211868"; transcript_id "XM_029780604.2"; product "nuclear pore membrane glycoprotein 210-like, transcript variant X3"; exon_number "40"; model_evidence "Supporting evidence includes similarity to: 3 Proteins, and 100% coverage of the annotated genomic feature by RNAseq alignments, including 30 samples with support for all annotated introns";
NC_043001.1	Gnomon	exon	75044707	75044957	.	+	.	gene_id "LOC115211868"; db_xref "GeneID:115211868"; gbkey "mRNA"; gene "LOC115211868"; ID ""; gene_name "LOC115211868"; transcript_id "XM_029780604.2"; product "nuclear pore membrane glycoprotein 210-like, transcript variant X3"; exon_number "41"; model_evidence "Supporting evidence includes similarity to: 3 Proteins, and 100% coverage of the annotated genomic feature by RNAseq alignments, including 30 samples with support for all annotated introns";
NC_043001.1	Gnomon	exon	75046168	75046384	.	+	.	gene_id "LOC115211868"; db_xref "GeneID:115211868"; gbkey "mRNA"; gene "LOC115211868"; ID ""; gene_name "LOC115211868"; transcript_id "XM_029780604.2"; product "nuclear pore membrane glycoprotein 210-like, transcript variant X3"; exon_number "42"; model_evidence "Supporting evidence includes similarity to: 3 Proteins, and 100% coverage of the annotated genomic feature by RNAseq alignments, including 30 samples with support for all annotated introns";
NC_043001.1	Gnomon	exon	75048863	75048967	.	+	.	gene_id "LOC115211868"; db_xref "GeneID:115211868"; gbkey "mRNA"; gene "LOC115211868"; ID ""; gene_name "LOC115211868"; transcript_id "XM_029780604.2"; product "nuclear pore membrane glycoprotein 210-like, transcript variant X3"; exon_number "43"; model_evidence "Supporting evidence includes similarity to: 3 Proteins, and 100% coverage of the annotated genomic feature by RNAseq alignments, including 30 samples with support for all annotated introns";
NC_043001.1	Gnomon	exon	75050282	75050476	.	+	.	gene_id "LOC115211868"; db_xref "GeneID:115211868"; gbkey "mRNA"; gene "LOC115211868"; ID ""; gene_name "LOC115211868"; transcript_id "XM_029780604.2"; product "nuclear pore membrane glycoprotein 210-like, transcript variant X3"; exon_number "44"; model_evidence "Supporting evidence includes similarity to: 3 Proteins, and 100% coverage of the annotated genomic feature by RNAseq alignments, including 30 samples with support for all annotated introns";
NC_043001.1	Gnomon	exon	75051449	75051933	.	+	.	gene_id "LOC115211868"; db_xref "GeneID:115211868"; gbkey "mRNA"; gene "LOC115211868"; ID ""; gene_name "LOC115211868"; transcript_id "XM_029780604.2"; product "nuclear pore membrane glycoprotein 210-like, transcript variant X3"; exon_number "45"; model_evidence "Supporting evidence includes similarity to: 3 Proteins, and 100% coverage of the annotated genomic feature by RNAseq alignments, including 30 samples with support for all annotated introns";
NC_043001.1	Gnomon	start_codon	74961135	74961137	.	+	0	gene_id "LOC115211868"; db_xref "GeneID:115211868"; gbkey "CDS"; gene "LOC115211868"; ID ""; gene_name "LOC115211868"; transcript_id "XM_029780604.2"; product "nuclear pore membrane glycoprotein 210-like isoform X2"; protein_id "XP_029636464.1"; exon_number "1";
NC_043001.1	Gnomon	stop_codon	75051523	75051525	.	+	0	gene_id "LOC115211868"; db_xref "GeneID:115211868"; gbkey "CDS"; gene "LOC115211868"; ID ""; gene_name "LOC115211868"; transcript_id "XM_029780604.2"; product "nuclear pore membrane glycoprotein 210-like isoform X2"; protein_id "XP_029636464.1"; exon_number "45";
NC_043001.1	Gnomon	transcript	74961077	75074068	.	+	.	gene_id "LOC115211868"; ID "XR_004999102.1"; gene_name "LOC115211868"; transcript_id "XR_004999102.1";
NC_043001.1	Gnomon	exon	74961077	74961310	.	+	.	gene_id "LOC115211868"; db_xref "GeneID:115211868"; gbkey "misc_RNA"; gene "LOC115211868"; ID ""; gene_name "LOC115211868"; transcript_id "XR_004999102.1"; product "nuclear pore membrane glycoprotein 210-like, transcript variant X2"; exon_number "1"; model_evidence "Supporting evidence includes similarity to: 3 Proteins, and 100% coverage of the annotated genomic feature by RNAseq alignments, including 6 samples with support for all annotated introns";
NC_043001.1	Gnomon	exon	74971681	74971817	.	+	.	gene_id "LOC115211868"; db_xref "GeneID:115211868"; gbkey "misc_RNA"; gene "LOC115211868"; ID ""; gene_name "LOC115211868"; transcript_id "XR_004999102.1"; product "nuclear pore membrane glycoprotein 210-like, transcript variant X2"; exon_number "2"; model_evidence "Supporting evidence includes similarity to: 3 Proteins, and 100% coverage of the annotated genomic feature by RNAseq alignments, including 6 samples with support for all annotated introns";
NC_043001.1	Gnomon	exon	74973097	74973228	.	+	.	gene_id "LOC115211868"; db_xref "GeneID:115211868"; gbkey "misc_RNA"; gene "LOC115211868"; ID ""; gene_name "LOC115211868"; transcript_id "XR_004999102.1"; product "nuclear pore membrane glycoprotein 210-like, transcript variant X2"; exon_number "3"; model_evidence "Supporting evidence includes similarity to: 3 Proteins, and 100% coverage of the annotated genomic feature by RNAseq alignments, including 6 samples with support for all annotated introns";
NC_043001.1	Gnomon	exon	74973597	74973687	.	+	.	gene_id "LOC115211868"; db_xref "GeneID:115211868"; gbkey "misc_RNA"; gene "LOC115211868"; ID ""; gene_name "LOC115211868"; transcript_id "XR_004999102.1"; product "nuclear pore membrane glycoprotein 210-like, transcript variant X2"; exon_number "4"; model_evidence "Supporting evidence includes similarity to: 3 Proteins, and 100% coverage of the annotated genomic feature by RNAseq alignments, including 6 samples with support for all annotated introns";
NC_043001.1	Gnomon	exon	74977314	74977464	.	+	.	gene_id "LOC115211868"; db_xref "GeneID:115211868"; gbkey "misc_RNA"; gene "LOC115211868"; ID ""; gene_name "LOC115211868"; transcript_id "XR_004999102.1"; product "nuclear pore membrane glycoprotein 210-like, transcript variant X2"; exon_number "5"; model_evidence "Supporting evidence includes similarity to: 3 Proteins, and 100% coverage of the annotated genomic feature by RNAseq alignments, including 6 samples with support for all annotated introns";
NC_043001.1	Gnomon	exon	74980224	74980353	.	+	.	gene_id "LOC115211868"; db_xref "GeneID:115211868"; gbkey "misc_RNA"; gene "LOC115211868"; ID ""; gene_name "LOC115211868"; transcript_id "XR_004999102.1"; product "nuclear pore membrane glycoprotein 210-like, transcript variant X2"; exon_number "6"; model_evidence "Supporting evidence includes similarity to: 3 Proteins, and 100% coverage of the annotated genomic feature by RNAseq alignments, including 6 samples with support for all annotated introns";
NC_043001.1	Gnomon	exon	74983538	74983666	.	+	.	gene_id "LOC115211868"; db_xref "GeneID:115211868"; gbkey "misc_RNA"; gene "LOC115211868"; ID ""; gene_name "LOC115211868"; transcript_id "XR_004999102.1"; product "nuclear pore membrane glycoprotein 210-like, transcript variant X2"; exon_number "7"; model_evidence "Supporting evidence includes similarity to: 3 Proteins, and 100% coverage of the annotated genomic feature by RNAseq alignments, including 6 samples with support for all annotated introns";
NC_043001.1	Gnomon	exon	74986132	74986200	.	+	.	gene_id "LOC115211868"; db_xref "GeneID:115211868"; gbkey "misc_RNA"; gene "LOC115211868"; ID ""; gene_name "LOC115211868"; transcript_id "XR_004999102.1"; product "nuclear pore membrane glycoprotein 210-like, transcript variant X2"; exon_number "8"; model_evidence "Supporting evidence includes similarity to: 3 Proteins, and 100% coverage of the annotated genomic feature by RNAseq alignments, including 6 samples with support for all annotated introns";
NC_043001.1	Gnomon	exon	74987462	74987568	.	+	.	gene_id "LOC115211868"; db_xref "GeneID:115211868"; gbkey "misc_RNA"; gene "LOC115211868"; ID ""; gene_name "LOC115211868"; transcript_id "XR_004999102.1"; product "nuclear pore membrane glycoprotein 210-like, transcript variant X2"; exon_number "9"; model_evidence "Supporting evidence includes similarity to: 3 Proteins, and 100% coverage of the annotated genomic feature by RNAseq alignments, including 6 samples with support for all annotated introns";
NC_043001.1	Gnomon	exon	74990746	74990883	.	+	.	gene_id "LOC115211868"; db_xref "GeneID:115211868"; gbkey "misc_RNA"; gene "LOC115211868"; ID ""; gene_name "LOC115211868"; transcript_id "XR_004999102.1"; product "nuclear pore membrane glycoprotein 210-like, transcript variant X2"; exon_number "10"; model_evidence "Supporting evidence includes similarity to: 3 Proteins, and 100% coverage of the annotated genomic feature by RNAseq alignments, including 6 samples with support for all annotated introns";
NC_043001.1	Gnomon	exon	74991449	74991586	.	+	.	gene_id "LOC115211868"; db_xref "GeneID:115211868"; gbkey "misc_RNA"; gene "LOC115211868"; ID ""; gene_name "LOC115211868"; transcript_id "XR_004999102.1"; product "nuclear pore membrane glycoprotein 210-like, transcript variant X2"; exon_number "11"; model_evidence "Supporting evidence includes similarity to: 3 Proteins, and 100% coverage of the annotated genomic feature by RNAseq alignments, including 6 samples with support for all annotated introns";
NC_043001.1	Gnomon	exon	74993370	74993522	.	+	.	gene_id "LOC115211868"; db_xref "GeneID:115211868"; gbkey "misc_RNA"; gene "LOC115211868"; ID ""; gene_name "LOC115211868"; transcript_id "XR_004999102.1"; product "nuclear pore membrane glycoprotein 210-like, transcript variant X2"; exon_number "12"; model_evidence "Supporting evidence includes similarity to: 3 Proteins, and 100% coverage of the annotated genomic feature by RNAseq alignments, including 6 samples with support for all annotated introns";
NC_043001.1	Gnomon	exon	74994842	74994947	.	+	.	gene_id "LOC115211868"; db_xref "GeneID:115211868"; gbkey "misc_RNA"; gene "LOC115211868"; ID ""; gene_name "LOC115211868"; transcript_id "XR_004999102.1"; product "nuclear pore membrane glycoprotein 210-like, transcript variant X2"; exon_number "13"; model_evidence "Supporting evidence includes similarity to: 3 Proteins, and 100% coverage of the annotated genomic feature by RNAseq alignments, including 6 samples with support for all annotated introns";
NC_043001.1	Gnomon	exon	74997088	74997171	.	+	.	gene_id "LOC115211868"; db_xref "GeneID:115211868"; gbkey "misc_RNA"; gene "LOC115211868"; ID ""; gene_name "LOC115211868"; transcript_id "XR_004999102.1"; product "nuclear pore membrane glycoprotein 210-like, transcript variant X2"; exon_number "14"; model_evidence "Supporting evidence includes similarity to: 3 Proteins, and 100% coverage of the annotated genomic feature by RNAseq alignments, including 6 samples with support for all annotated introns";
NC_043001.1	Gnomon	exon	74999821	74999901	.	+	.	gene_id "LOC115211868"; db_xref "GeneID:115211868"; gbkey "misc_RNA"; gene "LOC115211868"; ID ""; gene_name "LOC115211868"; transcript_id "XR_004999102.1"; product "nuclear pore membrane glycoprotein 210-like, transcript variant X2"; exon_number "15"; model_evidence "Supporting evidence includes similarity to: 3 Proteins, and 100% coverage of the annotated genomic feature by RNAseq alignments, including 6 samples with support for all annotated introns";
NC_043001.1	Gnomon	exon	75000062	75000216	.	+	.	gene_id "LOC115211868"; db_xref "GeneID:115211868"; gbkey "misc_RNA"; gene "LOC115211868"; ID ""; gene_name "LOC115211868"; transcript_id "XR_004999102.1"; product "nuclear pore membrane glycoprotein 210-like, transcript variant X2"; exon_number "16"; model_evidence "Supporting evidence includes similarity to: 3 Proteins, and 100% coverage of the annotated genomic feature by RNAseq alignments, including 6 samples with support for all annotated introns";
NC_043001.1	Gnomon	exon	75002831	75002936	.	+	.	gene_id "LOC115211868"; db_xref "GeneID:115211868"; gbkey "misc_RNA"; gene "LOC115211868"; ID ""; gene_name "LOC115211868"; transcript_id "XR_004999102.1"; product "nuclear pore membrane glycoprotein 210-like, transcript variant X2"; exon_number "17"; model_evidence "Supporting evidence includes similarity to: 3 Proteins, and 100% coverage of the annotated genomic feature by RNAseq alignments, including 6 samples with support for all annotated introns";
NC_043001.1	Gnomon	exon	75003464	75003526	.	+	.	gene_id "LOC115211868"; db_xref "GeneID:115211868"; gbkey "misc_RNA"; gene "LOC115211868"; ID ""; gene_name "LOC115211868"; transcript_id "XR_004999102.1"; product "nuclear pore membrane glycoprotein 210-like, transcript variant X2"; exon_number "18"; model_evidence "Supporting evidence includes similarity to: 3 Proteins, and 100% coverage of the annotated genomic feature by RNAseq alignments, including 6 samples with support for all annotated introns";
NC_043001.1	Gnomon	exon	75006639	75006685	.	+	.	gene_id "LOC115211868"; db_xref "GeneID:115211868"; gbkey "misc_RNA"; gene "LOC115211868"; ID ""; gene_name "LOC115211868"; transcript_id "XR_004999102.1"; product "nuclear pore membrane glycoprotein 210-like, transcript variant X2"; exon_number "19"; model_evidence "Supporting evidence includes similarity to: 3 Proteins, and 100% coverage of the annotated genomic feature by RNAseq alignments, including 6 samples with support for all annotated introns";
NC_043001.1	Gnomon	exon	75007698	75007771	.	+	.	gene_id "LOC115211868"; db_xref "GeneID:115211868"; gbkey "misc_RNA"; gene "LOC115211868"; ID ""; gene_name "LOC115211868"; transcript_id "XR_004999102.1"; product "nuclear pore membrane glycoprotein 210-like, transcript variant X2"; exon_number "20"; model_evidence "Supporting evidence includes similarity to: 3 Proteins, and 100% coverage of the annotated genomic feature by RNAseq alignments, including 6 samples with support for all annotated introns";
NC_043001.1	Gnomon	exon	75009682	75009790	.	+	.	gene_id "LOC115211868"; db_xref "GeneID:115211868"; gbkey "misc_RNA"; gene "LOC115211868"; ID ""; gene_name "LOC115211868"; transcript_id "XR_004999102.1"; product "nuclear pore membrane glycoprotein 210-like, transcript variant X2"; exon_number "21"; model_evidence "Supporting evidence includes similarity to: 3 Proteins, and 100% coverage of the annotated genomic feature by RNAseq alignments, including 6 samples with support for all annotated introns";
NC_043001.1	Gnomon	exon	75012500	75012695	.	+	.	gene_id "LOC115211868"; db_xref "GeneID:115211868"; gbkey "misc_RNA"; gene "LOC115211868"; ID ""; gene_name "LOC115211868"; transcript_id "XR_004999102.1"; product "nuclear pore membrane glycoprotein 210-like, transcript variant X2"; exon_number "22"; model_evidence "Supporting evidence includes similarity to: 3 Proteins, and 100% coverage of the annotated genomic feature by RNAseq alignments, including 6 samples with support for all annotated introns";
NC_043001.1	Gnomon	exon	75012926	75013032	.	+	.	gene_id "LOC115211868"; db_xref "GeneID:115211868"; gbkey "misc_RNA"; gene "LOC115211868"; ID ""; gene_name "LOC115211868"; transcript_id "XR_004999102.1"; product "nuclear pore membrane glycoprotein 210-like, transcript variant X2"; exon_number "23"; model_evidence "Supporting evidence includes similarity to: 3 Proteins, and 100% coverage of the annotated genomic feature by RNAseq alignments, including 6 samples with support for all annotated introns";
NC_043001.1	Gnomon	exon	75015901	75016005	.	+	.	gene_id "LOC115211868"; db_xref "GeneID:115211868"; gbkey "misc_RNA"; gene "LOC115211868"; ID ""; gene_name "LOC115211868"; transcript_id "XR_004999102.1"; product "nuclear pore membrane glycoprotein 210-like, transcript variant X2"; exon_number "24"; model_evidence "Supporting evidence includes similarity to: 3 Proteins, and 100% coverage of the annotated genomic feature by RNAseq alignments, including 6 samples with support for all annotated introns";
NC_043001.1	Gnomon	exon	75016916	75017017	.	+	.	gene_id "LOC115211868"; db_xref "GeneID:115211868"; gbkey "misc_RNA"; gene "LOC115211868"; ID ""; gene_name "LOC115211868"; transcript_id "XR_004999102.1"; product "nuclear pore membrane glycoprotein 210-like, transcript variant X2"; exon_number "25"; model_evidence "Supporting evidence includes similarity to: 3 Proteins, and 100% coverage of the annotated genomic feature by RNAseq alignments, including 6 samples with support for all annotated introns";
NC_043001.1	Gnomon	exon	75018842	75018970	.	+	.	gene_id "LOC115211868"; db_xref "GeneID:115211868"; gbkey "misc_RNA"; gene "LOC115211868"; ID ""; gene_name "LOC115211868"; transcript_id "XR_004999102.1"; product "nuclear pore membrane glycoprotein 210-like, transcript variant X2"; exon_number "26"; model_evidence "Supporting evidence includes similarity to: 3 Proteins, and 100% coverage of the annotated genomic feature by RNAseq alignments, including 6 samples with support for all annotated introns";
NC_043001.1	Gnomon	exon	75019735	75019862	.	+	.	gene_id "LOC115211868"; db_xref "GeneID:115211868"; gbkey "misc_RNA"; gene "LOC115211868"; ID ""; gene_name "LOC115211868"; transcript_id "XR_004999102.1"; product "nuclear pore membrane glycoprotein 210-like, transcript variant X2"; exon_number "27"; model_evidence "Supporting evidence includes similarity to: 3 Proteins, and 100% coverage of the annotated genomic feature by RNAseq alignments, including 6 samples with support for all annotated introns";
NC_043001.1	Gnomon	exon	75021204	75021342	.	+	.	gene_id "LOC115211868"; db_xref "GeneID:115211868"; gbkey "misc_RNA"; gene "LOC115211868"; ID ""; gene_name "LOC115211868"; transcript_id "XR_004999102.1"; product "nuclear pore membrane glycoprotein 210-like, transcript variant X2"; exon_number "28"; model_evidence "Supporting evidence includes similarity to: 3 Proteins, and 100% coverage of the annotated genomic feature by RNAseq alignments, including 6 samples with support for all annotated introns";
NC_043001.1	Gnomon	exon	75022332	75022394	.	+	.	gene_id "LOC115211868"; db_xref "GeneID:115211868"; gbkey "misc_RNA"; gene "LOC115211868"; ID ""; gene_name "LOC115211868"; transcript_id "XR_004999102.1"; product "nuclear pore membrane glycoprotein 210-like, transcript variant X2"; exon_number "29"; model_evidence "Supporting evidence includes similarity to: 3 Proteins, and 100% coverage of the annotated genomic feature by RNAseq alignments, including 6 samples with support for all annotated introns";
NC_043001.1	Gnomon	exon	75022741	75022920	.	+	.	gene_id "LOC115211868"; db_xref "GeneID:115211868"; gbkey "misc_RNA"; gene "LOC115211868"; ID ""; gene_name "LOC115211868"; transcript_id "XR_004999102.1"; product "nuclear pore membrane glycoprotein 210-like, transcript variant X2"; exon_number "30"; model_evidence "Supporting evidence includes similarity to: 3 Proteins, and 100% coverage of the annotated genomic feature by RNAseq alignments, including 6 samples with support for all annotated introns";
NC_043001.1	Gnomon	exon	75025605	75025685	.	+	.	gene_id "LOC115211868"; db_xref "GeneID:115211868"; gbkey "misc_RNA"; gene "LOC115211868"; ID ""; gene_name "LOC115211868"; transcript_id "XR_004999102.1"; product "nuclear pore membrane glycoprotein 210-like, transcript variant X2"; exon_number "31"; model_evidence "Supporting evidence includes similarity to: 3 Proteins, and 100% coverage of the annotated genomic feature by RNAseq alignments, including 6 samples with support for all annotated introns";
NC_043001.1	Gnomon	exon	75028819	75028950	.	+	.	gene_id "LOC115211868"; db_xref "GeneID:115211868"; gbkey "misc_RNA"; gene "LOC115211868"; ID ""; gene_name "LOC115211868"; transcript_id "XR_004999102.1"; product "nuclear pore membrane glycoprotein 210-like, transcript variant X2"; exon_number "32"; model_evidence "Supporting evidence includes similarity to: 3 Proteins, and 100% coverage of the annotated genomic feature by RNAseq alignments, including 6 samples with support for all annotated introns";
NC_043001.1	Gnomon	exon	75030634	75030789	.	+	.	gene_id "LOC115211868"; db_xref "GeneID:115211868"; gbkey "misc_RNA"; gene "LOC115211868"; ID ""; gene_name "LOC115211868"; transcript_id "XR_004999102.1"; product "nuclear pore membrane glycoprotein 210-like, transcript variant X2"; exon_number "33"; model_evidence "Supporting evidence includes similarity to: 3 Proteins, and 100% coverage of the annotated genomic feature by RNAseq alignments, including 6 samples with support for all annotated introns";
NC_043001.1	Gnomon	exon	75033242	75033333	.	+	.	gene_id "LOC115211868"; db_xref "GeneID:115211868"; gbkey "misc_RNA"; gene "LOC115211868"; ID ""; gene_name "LOC115211868"; transcript_id "XR_004999102.1"; product "nuclear pore membrane glycoprotein 210-like, transcript variant X2"; exon_number "34"; model_evidence "Supporting evidence includes similarity to: 3 Proteins, and 100% coverage of the annotated genomic feature by RNAseq alignments, including 6 samples with support for all annotated introns";
NC_043001.1	Gnomon	exon	75035034	75035211	.	+	.	gene_id "LOC115211868"; db_xref "GeneID:115211868"; gbkey "misc_RNA"; gene "LOC115211868"; ID ""; gene_name "LOC115211868"; transcript_id "XR_004999102.1"; product "nuclear pore membrane glycoprotein 210-like, transcript variant X2"; exon_number "35"; model_evidence "Supporting evidence includes similarity to: 3 Proteins, and 100% coverage of the annotated genomic feature by RNAseq alignments, including 6 samples with support for all annotated introns";
NC_043001.1	Gnomon	exon	75036136	75036308	.	+	.	gene_id "LOC115211868"; db_xref "GeneID:115211868"; gbkey "misc_RNA"; gene "LOC115211868"; ID ""; gene_name "LOC115211868"; transcript_id "XR_004999102.1"; product "nuclear pore membrane glycoprotein 210-like, transcript variant X2"; exon_number "36"; model_evidence "Supporting evidence includes similarity to: 3 Proteins, and 100% coverage of the annotated genomic feature by RNAseq alignments, including 6 samples with support for all annotated introns";
NC_043001.1	Gnomon	exon	75039226	75039310	.	+	.	gene_id "LOC115211868"; db_xref "GeneID:115211868"; gbkey "misc_RNA"; gene "LOC115211868"; ID ""; gene_name "LOC115211868"; transcript_id "XR_004999102.1"; product "nuclear pore membrane glycoprotein 210-like, transcript variant X2"; exon_number "37"; model_evidence "Supporting evidence includes similarity to: 3 Proteins, and 100% coverage of the annotated genomic feature by RNAseq alignments, including 6 samples with support for all annotated introns";
NC_043001.1	Gnomon	exon	75040053	75040185	.	+	.	gene_id "LOC115211868"; db_xref "GeneID:115211868"; gbkey "misc_RNA"; gene "LOC115211868"; ID ""; gene_name "LOC115211868"; transcript_id "XR_004999102.1"; product "nuclear pore membrane glycoprotein 210-like, transcript variant X2"; exon_number "38"; model_evidence "Supporting evidence includes similarity to: 3 Proteins, and 100% coverage of the annotated genomic feature by RNAseq alignments, including 6 samples with support for all annotated introns";
NC_043001.1	Gnomon	exon	75040656	75040789	.	+	.	gene_id "LOC115211868"; db_xref "GeneID:115211868"; gbkey "misc_RNA"; gene "LOC115211868"; ID ""; gene_name "LOC115211868"; transcript_id "XR_004999102.1"; product "nuclear pore membrane glycoprotein 210-like, transcript variant X2"; exon_number "39"; model_evidence "Supporting evidence includes similarity to: 3 Proteins, and 100% coverage of the annotated genomic feature by RNAseq alignments, including 6 samples with support for all annotated introns";
NC_043001.1	Gnomon	exon	75042338	75042458	.	+	.	gene_id "LOC115211868"; db_xref "GeneID:115211868"; gbkey "misc_RNA"; gene "LOC115211868"; ID ""; gene_name "LOC115211868"; transcript_id "XR_004999102.1"; product "nuclear pore membrane glycoprotein 210-like, transcript variant X2"; exon_number "40"; model_evidence "Supporting evidence includes similarity to: 3 Proteins, and 100% coverage of the annotated genomic feature by RNAseq alignments, including 6 samples with support for all annotated introns";
NC_043001.1	Gnomon	exon	75043726	75043872	.	+	.	gene_id "LOC115211868"; db_xref "GeneID:115211868"; gbkey "misc_RNA"; gene "LOC115211868"; ID ""; gene_name "LOC115211868"; transcript_id "XR_004999102.1"; product "nuclear pore membrane glycoprotein 210-like, transcript variant X2"; exon_number "41"; model_evidence "Supporting evidence includes similarity to: 3 Proteins, and 100% coverage of the annotated genomic feature by RNAseq alignments, including 6 samples with support for all annotated introns";
NC_043001.1	Gnomon	exon	75044707	75044957	.	+	.	gene_id "LOC115211868"; db_xref "GeneID:115211868"; gbkey "misc_RNA"; gene "LOC115211868"; ID ""; gene_name "LOC115211868"; transcript_id "XR_004999102.1"; product "nuclear pore membrane glycoprotein 210-like, transcript variant X2"; exon_number "42"; model_evidence "Supporting evidence includes similarity to: 3 Proteins, and 100% coverage of the annotated genomic feature by RNAseq alignments, including 6 samples with support for all annotated introns";
NC_043001.1	Gnomon	exon	75046168	75046384	.	+	.	gene_id "LOC115211868"; db_xref "GeneID:115211868"; gbkey "misc_RNA"; gene "LOC115211868"; ID ""; gene_name "LOC115211868"; transcript_id "XR_004999102.1"; product "nuclear pore membrane glycoprotein 210-like, transcript variant X2"; exon_number "43"; model_evidence "Supporting evidence includes similarity to: 3 Proteins, and 100% coverage of the annotated genomic feature by RNAseq alignments, including 6 samples with support for all annotated introns";
NC_043001.1	Gnomon	exon	75048863	75048967	.	+	.	gene_id "LOC115211868"; db_xref "GeneID:115211868"; gbkey "misc_RNA"; gene "LOC115211868"; ID ""; gene_name "LOC115211868"; transcript_id "XR_004999102.1"; product "nuclear pore membrane glycoprotein 210-like, transcript variant X2"; exon_number "44"; model_evidence "Supporting evidence includes similarity to: 3 Proteins, and 100% coverage of the annotated genomic feature by RNAseq alignments, including 6 samples with support for all annotated introns";
NC_043001.1	Gnomon	exon	75050282	75050476	.	+	.	gene_id "LOC115211868"; db_xref "GeneID:115211868"; gbkey "misc_RNA"; gene "LOC115211868"; ID ""; gene_name "LOC115211868"; transcript_id "XR_004999102.1"; product "nuclear pore membrane glycoprotein 210-like, transcript variant X2"; exon_number "45"; model_evidence "Supporting evidence includes similarity to: 3 Proteins, and 100% coverage of the annotated genomic feature by RNAseq alignments, including 6 samples with support for all annotated introns";
NC_043001.1	Gnomon	exon	75051449	75051607	.	+	.	gene_id "LOC115211868"; db_xref "GeneID:115211868"; gbkey "misc_RNA"; gene "LOC115211868"; ID ""; gene_name "LOC115211868"; transcript_id "XR_004999102.1"; product "nuclear pore membrane glycoprotein 210-like, transcript variant X2"; exon_number "46"; model_evidence "Supporting evidence includes similarity to: 3 Proteins, and 100% coverage of the annotated genomic feature by RNAseq alignments, including 6 samples with support for all annotated introns";
NC_043001.1	Gnomon	exon	75074036	75074068	.	+	.	gene_id "LOC115211868"; db_xref "GeneID:115211868"; gbkey "misc_RNA"; gene "LOC115211868"; ID ""; gene_name "LOC115211868"; transcript_id "XR_004999102.1"; product "nuclear pore membrane glycoprotein 210-like, transcript variant X2"; exon_number "47"; model_evidence "Supporting evidence includes similarity to: 3 Proteins, and 100% coverage of the annotated genomic feature by RNAseq alignments, including 6 samples with support for all annotated introns";
NC_043001.1	Gnomon	gene	54443650	54571703	.	+	.	gene_id "LOC115211869"; db_xref "GeneID:115211869"; gbkey "Gene"; gene "LOC115211869"; gene_biotype "protein_coding"; ID ""; gene_name "LOC115211869";
NC_043001.1	Gnomon~FLAMseq	transcript	54443650	54571703	.	+	.	gene_id "LOC115211869"; ID "XM_029780605.2"; gene_name "LOC115211869"; transcript_id "FLAMseq_ext~XM_029780605.2"; three_prime_ext "25845";
NC_043001.1	Gnomon~FLAMseq	exon	54443650	54443919	.	+	.	gene_id "LOC115211869"; db_xref "GeneID:115211869"; gbkey "mRNA"; gene "LOC115211869"; ID ""; gene_name "LOC115211869"; transcript_id "FLAMseq_ext~XM_029780605.2"; product "protein Shroom1"; exon_number "1"; model_evidence "Supporting evidence includes similarity to: 100% coverage of the annotated genomic feature by RNAseq alignments, including 26 samples with support for all annotated introns";
NC_043001.1	Gnomon~FLAMseq	exon	54480312	54480856	.	+	.	gene_id "LOC115211869"; db_xref "GeneID:115211869"; gbkey "mRNA"; gene "LOC115211869"; ID ""; gene_name "LOC115211869"; transcript_id "FLAMseq_ext~XM_029780605.2"; product "protein Shroom1"; exon_number "2"; model_evidence "Supporting evidence includes similarity to: 100% coverage of the annotated genomic feature by RNAseq alignments, including 26 samples with support for all annotated introns";
NC_043001.1	Gnomon~FLAMseq	exon	54526088	54526980	.	+	.	gene_id "LOC115211869"; db_xref "GeneID:115211869"; gbkey "mRNA"; gene "LOC115211869"; ID ""; gene_name "LOC115211869"; transcript_id "FLAMseq_ext~XM_029780605.2"; product "protein Shroom1"; exon_number "3"; model_evidence "Supporting evidence includes similarity to: 100% coverage of the annotated genomic feature by RNAseq alignments, including 26 samples with support for all annotated introns";
NC_043001.1	Gnomon~FLAMseq	exon	54534613	54534697	.	+	.	gene_id "LOC115211869"; db_xref "GeneID:115211869"; gbkey "mRNA"; gene "LOC115211869"; ID ""; gene_name "LOC115211869"; transcript_id "FLAMseq_ext~XM_029780605.2"; product "protein Shroom1"; exon_number "4"; model_evidence "Supporting evidence includes similarity to: 100% coverage of the annotated genomic feature by RNAseq alignments, including 26 samples with support for all annotated introns";
NC_043001.1	Gnomon~FLAMseq	exon	54539394	54539495	.	+	.	gene_id "LOC115211869"; db_xref "GeneID:115211869"; gbkey "mRNA"; gene "LOC115211869"; ID ""; gene_name "LOC115211869"; transcript_id "FLAMseq_ext~XM_029780605.2"; product "protein Shroom1"; exon_number "5"; model_evidence "Supporting evidence includes similarity to: 100% coverage of the annotated genomic feature by RNAseq alignments, including 26 samples with support for all annotated introns";
NC_043001.1	Gnomon~FLAMseq	exon	54541441	54541602	.	+	.	gene_id "LOC115211869"; db_xref "GeneID:115211869"; gbkey "mRNA"; gene "LOC115211869"; ID ""; gene_name "LOC115211869"; transcript_id "FLAMseq_ext~XM_029780605.2"; product "protein Shroom1"; exon_number "6"; model_evidence "Supporting evidence includes similarity to: 100% coverage of the annotated genomic feature by RNAseq alignments, including 26 samples with support for all annotated introns";
NC_043001.1	Gnomon~FLAMseq	exon	54543492	54545858	.	+	.	gene_id "LOC115211869"; db_xref "GeneID:115211869"; gbkey "mRNA"; gene "LOC115211869"; ID ""; gene_name "LOC115211869"; transcript_id "FLAMseq_ext~XM_029780605.2"; product "protein Shroom1"; exon_number "7"; model_evidence "Supporting evidence includes similarity to: 100% coverage of the annotated genomic feature by RNAseq alignments, including 26 samples with support for all annotated introns";
NC_043001.1	Gnomon~FLAMseq	exon	54543492	54571703	.	+	.	gene_id "LOC115211869"; db_xref "GeneID:115211869"; gbkey "mRNA"; gene "LOC115211869"; ID ""; gene_name "LOC115211869"; transcript_id "FLAMseq_ext~XM_029780605.2"; product ""; exon_number "7"; model_evidence "Supporting evidence includes similarity to: 100% coverage of the annotated genomic feature by RNAseq alignments"; three_prime_ext "25845";
NC_043001.1	Gnomon	transcript	54443650	54545858	.	+	.	gene_id "LOC115211869"; ID "XM_029780605.2"; gene_name "LOC115211869"; transcript_id "XM_029780605.2";
NC_043001.1	Gnomon	CDS	54443904	54443919	.	+	0	gene_id "LOC115211869"; db_xref "GeneID:115211869"; gbkey "CDS"; gene "LOC115211869"; ID ""; gene_name "LOC115211869"; transcript_id "XM_029780605.2"; product "protein Shroom1"; protein_id "XP_029636465.2"; exon_number "1";
NC_043001.1	Gnomon	CDS	54480312	54480856	.	+	2	gene_id "LOC115211869"; db_xref "GeneID:115211869"; gbkey "CDS"; gene "LOC115211869"; ID ""; gene_name "LOC115211869"; transcript_id "XM_029780605.2"; product "protein Shroom1"; protein_id "XP_029636465.2"; exon_number "2";
NC_043001.1	Gnomon	CDS	54526088	54526980	.	+	0	gene_id "LOC115211869"; db_xref "GeneID:115211869"; gbkey "CDS"; gene "LOC115211869"; ID ""; gene_name "LOC115211869"; transcript_id "XM_029780605.2"; product "protein Shroom1"; protein_id "XP_029636465.2"; exon_number "3";
NC_043001.1	Gnomon	CDS	54534613	54534697	.	+	1	gene_id "LOC115211869"; db_xref "GeneID:115211869"; gbkey "CDS"; gene "LOC115211869"; ID ""; gene_name "LOC115211869"; transcript_id "XM_029780605.2"; product "protein Shroom1"; protein_id "XP_029636465.2"; exon_number "4";
NC_043001.1	Gnomon	CDS	54539394	54539495	.	+	0	gene_id "LOC115211869"; db_xref "GeneID:115211869"; gbkey "CDS"; gene "LOC115211869"; ID ""; gene_name "LOC115211869"; transcript_id "XM_029780605.2"; product "protein Shroom1"; protein_id "XP_029636465.2"; exon_number "5";
NC_043001.1	Gnomon	CDS	54541441	54541602	.	+	0	gene_id "LOC115211869"; db_xref "GeneID:115211869"; gbkey "CDS"; gene "LOC115211869"; ID ""; gene_name "LOC115211869"; transcript_id "XM_029780605.2"; product "protein Shroom1"; protein_id "XP_029636465.2"; exon_number "6";
NC_043001.1	Gnomon	CDS	54543492	54543791	.	+	0	gene_id "LOC115211869"; db_xref "GeneID:115211869"; gbkey "CDS"; gene "LOC115211869"; ID ""; gene_name "LOC115211869"; transcript_id "XM_029780605.2"; product "protein Shroom1"; protein_id "XP_029636465.2"; exon_number "7";
NC_043001.1	Gnomon	exon	54443650	54443919	.	+	.	gene_id "LOC115211869"; db_xref "GeneID:115211869"; gbkey "mRNA"; gene "LOC115211869"; ID ""; gene_name "LOC115211869"; transcript_id "XM_029780605.2"; product "protein Shroom1"; exon_number "1"; model_evidence "Supporting evidence includes similarity to: 100% coverage of the annotated genomic feature by RNAseq alignments, including 26 samples with support for all annotated introns";
NC_043001.1	Gnomon	exon	54480312	54480856	.	+	.	gene_id "LOC115211869"; db_xref "GeneID:115211869"; gbkey "mRNA"; gene "LOC115211869"; ID ""; gene_name "LOC115211869"; transcript_id "XM_029780605.2"; product "protein Shroom1"; exon_number "2"; model_evidence "Supporting evidence includes similarity to: 100% coverage of the annotated genomic feature by RNAseq alignments, including 26 samples with support for all annotated introns";
NC_043001.1	Gnomon	exon	54526088	54526980	.	+	.	gene_id "LOC115211869"; db_xref "GeneID:115211869"; gbkey "mRNA"; gene "LOC115211869"; ID ""; gene_name "LOC115211869"; transcript_id "XM_029780605.2"; product "protein Shroom1"; exon_number "3"; model_evidence "Supporting evidence includes similarity to: 100% coverage of the annotated genomic feature by RNAseq alignments, including 26 samples with support for all annotated introns";
NC_043001.1	Gnomon	exon	54534613	54534697	.	+	.	gene_id "LOC115211869"; db_xref "GeneID:115211869"; gbkey "mRNA"; gene "LOC115211869"; ID ""; gene_name "LOC115211869"; transcript_id "XM_029780605.2"; product "protein Shroom1"; exon_number "4"; model_evidence "Supporting evidence includes similarity to: 100% coverage of the annotated genomic feature by RNAseq alignments, including 26 samples with support for all annotated introns";
NC_043001.1	Gnomon	exon	54539394	54539495	.	+	.	gene_id "LOC115211869"; db_xref "GeneID:115211869"; gbkey "mRNA"; gene "LOC115211869"; ID ""; gene_name "LOC115211869"; transcript_id "XM_029780605.2"; product "protein Shroom1"; exon_number "5"; model_evidence "Supporting evidence includes similarity to: 100% coverage of the annotated genomic feature by RNAseq alignments, including 26 samples with support for all annotated introns";
NC_043001.1	Gnomon	exon	54541441	54541602	.	+	.	gene_id "LOC115211869"; db_xref "GeneID:115211869"; gbkey "mRNA"; gene "LOC115211869"; ID ""; gene_name "LOC115211869"; transcript_id "XM_029780605.2"; product "protein Shroom1"; exon_number "6"; model_evidence "Supporting evidence includes similarity to: 100% coverage of the annotated genomic feature by RNAseq alignments, including 26 samples with support for all annotated introns";
NC_043001.1	Gnomon	exon	54543492	54545858	.	+	.	gene_id "LOC115211869"; db_xref "GeneID:115211869"; gbkey "mRNA"; gene "LOC115211869"; ID ""; gene_name "LOC115211869"; transcript_id "XM_029780605.2"; product "protein Shroom1"; exon_number "7"; model_evidence "Supporting evidence includes similarity to: 100% coverage of the annotated genomic feature by RNAseq alignments, including 26 samples with support for all annotated introns";
NC_043001.1	Gnomon	start_codon	54443904	54443906	.	+	0	gene_id "LOC115211869"; db_xref "GeneID:115211869"; gbkey "CDS"; gene "LOC115211869"; ID ""; gene_name "LOC115211869"; transcript_id "XM_029780605.2"; product "protein Shroom1"; protein_id "XP_029636465.2"; exon_number "1";
NC_043001.1	Gnomon	stop_codon	54543792	54543794	.	+	0	gene_id "LOC115211869"; db_xref "GeneID:115211869"; gbkey "CDS"; gene "LOC115211869"; ID ""; gene_name "LOC115211869"; transcript_id "XM_029780605.2"; product "protein Shroom1"; protein_id "XP_029636465.2"; exon_number "7";
NC_043001.1	Gnomon	gene	99437052	99449919	.	+	.	gene_id "LOC115211870"; db_xref "GeneID:115211870"; gbkey "Gene"; gene "LOC115211870"; gene_biotype "protein_coding"; ID ""; gene_name "LOC115211870";
NC_043001.1	Gnomon	transcript	99437052	99449919	.	+	.	gene_id "LOC115211870"; ID "XM_029780606.2"; gene_name "LOC115211870"; transcript_id "XM_029780606.2";
NC_043001.1	Gnomon	CDS	99437208	99437210	.	+	0	gene_id "LOC115211870"; db_xref "GeneID:115211870"; gbkey "CDS"; gene "LOC115211870"; ID ""; gene_name "LOC115211870"; transcript_id "XM_029780606.2"; product "NHP2-like protein 1"; protein_id "XP_029636466.1"; exon_number "1";
NC_043001.1	Gnomon	CDS	99442146	99442263	.	+	0	gene_id "LOC115211870"; db_xref "GeneID:115211870"; gbkey "CDS"; gene "LOC115211870"; ID ""; gene_name "LOC115211870"; transcript_id "XM_029780606.2"; product "NHP2-like protein 1"; protein_id "XP_029636466.1"; exon_number "2";
NC_043001.1	Gnomon	CDS	99444322	99444425	.	+	2	gene_id "LOC115211870"; db_xref "GeneID:115211870"; gbkey "CDS"; gene "LOC115211870"; ID ""; gene_name "LOC115211870"; transcript_id "XM_029780606.2"; product "NHP2-like protein 1"; protein_id "XP_029636466.1"; exon_number "3";
NC_043001.1	Gnomon	CDS	99447021	99447054	.	+	0	gene_id "LOC115211870"; db_xref "GeneID:115211870"; gbkey "CDS"; gene "LOC115211870"; ID ""; gene_name "LOC115211870"; transcript_id "XM_029780606.2"; product "NHP2-like protein 1"; protein_id "XP_029636466.1"; exon_number "4";
NC_043001.1	Gnomon	CDS	99449622	99449743	.	+	2	gene_id "LOC115211870"; db_xref "GeneID:115211870"; gbkey "CDS"; gene "LOC115211870"; ID ""; gene_name "LOC115211870"; transcript_id "XM_029780606.2"; product "NHP2-like protein 1"; protein_id "XP_029636466.1"; exon_number "5";
NC_043001.1	Gnomon	exon	99437052	99437210	.	+	.	gene_id "LOC115211870"; db_xref "GeneID:115211870"; gbkey "mRNA"; gene "LOC115211870"; ID ""; gene_name "LOC115211870"; transcript_id "XM_029780606.2"; product "NHP2-like protein 1"; exon_number "1"; model_evidence "Supporting evidence includes similarity to: 25 Proteins, and 100% coverage of the annotated genomic feature by RNAseq alignments, including 46 samples with support for all annotated introns";
NC_043001.1	Gnomon	exon	99442146	99442263	.	+	.	gene_id "LOC115211870"; db_xref "GeneID:115211870"; gbkey "mRNA"; gene "LOC115211870"; ID ""; gene_name "LOC115211870"; transcript_id "XM_029780606.2"; product "NHP2-like protein 1"; exon_number "2"; model_evidence "Supporting evidence includes similarity to: 25 Proteins, and 100% coverage of the annotated genomic feature by RNAseq alignments, including 46 samples with support for all annotated introns";
NC_043001.1	Gnomon	exon	99444322	99444425	.	+	.	gene_id "LOC115211870"; db_xref "GeneID:115211870"; gbkey "mRNA"; gene "LOC115211870"; ID ""; gene_name "LOC115211870"; transcript_id "XM_029780606.2"; product "NHP2-like protein 1"; exon_number "3"; model_evidence "Supporting evidence includes similarity to: 25 Proteins, and 100% coverage of the annotated genomic feature by RNAseq alignments, including 46 samples with support for all annotated introns";
NC_043001.1	Gnomon	exon	99447021	99447054	.	+	.	gene_id "LOC115211870"; db_xref "GeneID:115211870"; gbkey "mRNA"; gene "LOC115211870"; ID ""; gene_name "LOC115211870"; transcript_id "XM_029780606.2"; product "NHP2-like protein 1"; exon_number "4"; model_evidence "Supporting evidence includes similarity to: 25 Proteins, and 100% coverage of the annotated genomic feature by RNAseq alignments, including 46 samples with support for all annotated introns";
NC_043001.1	Gnomon	exon	99449622	99449919	.	+	.	gene_id "LOC115211870"; db_xref "GeneID:115211870"; gbkey "mRNA"; gene "LOC115211870"; ID ""; gene_name "LOC115211870"; transcript_id "XM_029780606.2"; product "NHP2-like protein 1"; exon_number "5"; model_evidence "Supporting evidence includes similarity to: 25 Proteins, and 100% coverage of the annotated genomic feature by RNAseq alignments, including 46 samples with support for all annotated introns";
NC_043001.1	Gnomon	start_codon	99437208	99437210	.	+	0	gene_id "LOC115211870"; db_xref "GeneID:115211870"; gbkey "CDS"; gene "LOC115211870"; ID ""; gene_name "LOC115211870"; transcript_id "XM_029780606.2"; product "NHP2-like protein 1"; protein_id "XP_029636466.1"; exon_number "1";
NC_043001.1	Gnomon	stop_codon	99449744	99449746	.	+	0	gene_id "LOC115211870"; db_xref "GeneID:115211870"; gbkey "CDS"; gene "LOC115211870"; ID ""; gene_name "LOC115211870"; transcript_id "XM_029780606.2"; product "NHP2-like protein 1"; protein_id "XP_029636466.1"; exon_number "5";
NC_043001.1	Gnomon	gene	20546373	20620231	.	+	.	gene_id "LOC115211871"; db_xref "GeneID:115211871"; gbkey "Gene"; gene "LOC115211871"; gene_biotype "protein_coding"; ID ""; gene_name "LOC115211871";
NC_043001.1	Gnomon~FLAMseq~Covext	transcript	20547538	20620231	.	+	.	gene_id "LOC115211871"; ID "XM_036503198.1"; gene_name "LOC115211871"; transcript_id "Covext~FLAMseq_ext~XM_036503198.1"; three_prime_ext "64";
NC_043001.1	Covext	exon	20547538	20547643	.	+	.	gene_id "LOC115211871"; db_xref "GeneID:115211871"; gbkey "mRNA"; gene "LOC115211871"; ID ""; gene_name "LOC115211871"; transcript_id "Covext~FLAMseq_ext~XM_036503198.1"; product "inhibitor of nuclear factor kappa-B kinase subunit alpha, transcript variant X1"; exon_number "1"; model_evidence "Supporting evidence includes similarity to: 1 Protein, and 100% coverage of the annotated genomic feature by RNAseq alignments, including 3 samples with support for all annotated introns";
NC_043001.1	Covext	exon	20548079	20548190	.	+	.	gene_id "LOC115211871"; db_xref "GeneID:115211871"; gbkey "mRNA"; gene "LOC115211871"; ID ""; gene_name "LOC115211871"; transcript_id "Covext~FLAMseq_ext~XM_036503198.1"; product "inhibitor of nuclear factor kappa-B kinase subunit alpha, transcript variant X1"; exon_number "2"; model_evidence "Supporting evidence includes similarity to: 1 Protein, and 100% coverage of the annotated genomic feature by RNAseq alignments, including 3 samples with support for all annotated introns";
NC_043001.1	Covext	exon	20566151	20566242	.	+	.	gene_id "LOC115211871"; db_xref "GeneID:115211871"; gbkey "mRNA"; gene "LOC115211871"; ID ""; gene_name "LOC115211871"; transcript_id "Covext~FLAMseq_ext~XM_036503198.1"; product "inhibitor of nuclear factor kappa-B kinase subunit alpha, transcript variant X1"; exon_number "3"; model_evidence "Supporting evidence includes similarity to: 1 Protein, and 100% coverage of the annotated genomic feature by RNAseq alignments, including 3 samples with support for all annotated introns";
NC_043001.1	Covext	exon	20567270	20567479	.	+	.	gene_id "LOC115211871"; db_xref "GeneID:115211871"; gbkey "mRNA"; gene "LOC115211871"; ID ""; gene_name "LOC115211871"; transcript_id "Covext~FLAMseq_ext~XM_036503198.1"; product "inhibitor of nuclear factor kappa-B kinase subunit alpha, transcript variant X1"; exon_number "4"; model_evidence "Supporting evidence includes similarity to: 1 Protein, and 100% coverage of the annotated genomic feature by RNAseq alignments, including 3 samples with support for all annotated introns";
NC_043001.1	Covext	exon	20570617	20570769	.	+	.	gene_id "LOC115211871"; db_xref "GeneID:115211871"; gbkey "mRNA"; gene "LOC115211871"; ID ""; gene_name "LOC115211871"; transcript_id "Covext~FLAMseq_ext~XM_036503198.1"; product "inhibitor of nuclear factor kappa-B kinase subunit alpha, transcript variant X1"; exon_number "5"; model_evidence "Supporting evidence includes similarity to: 1 Protein, and 100% coverage of the annotated genomic feature by RNAseq alignments, including 3 samples with support for all annotated introns";
NC_043001.1	Covext	exon	20573057	20573146	.	+	.	gene_id "LOC115211871"; db_xref "GeneID:115211871"; gbkey "mRNA"; gene "LOC115211871"; ID ""; gene_name "LOC115211871"; transcript_id "Covext~FLAMseq_ext~XM_036503198.1"; product "inhibitor of nuclear factor kappa-B kinase subunit alpha, transcript variant X1"; exon_number "6"; model_evidence "Supporting evidence includes similarity to: 1 Protein, and 100% coverage of the annotated genomic feature by RNAseq alignments, including 3 samples with support for all annotated introns";
NC_043001.1	Covext	exon	20573808	20573932	.	+	.	gene_id "LOC115211871"; db_xref "GeneID:115211871"; gbkey "mRNA"; gene "LOC115211871"; ID ""; gene_name "LOC115211871"; transcript_id "Covext~FLAMseq_ext~XM_036503198.1"; product "inhibitor of nuclear factor kappa-B kinase subunit alpha, transcript variant X1"; exon_number "7"; model_evidence "Supporting evidence includes similarity to: 1 Protein, and 100% coverage of the annotated genomic feature by RNAseq alignments, including 3 samples with support for all annotated introns";
NC_043001.1	Covext	exon	20577412	20577519	.	+	.	gene_id "LOC115211871"; db_xref "GeneID:115211871"; gbkey "mRNA"; gene "LOC115211871"; ID ""; gene_name "LOC115211871"; transcript_id "Covext~FLAMseq_ext~XM_036503198.1"; product "inhibitor of nuclear factor kappa-B kinase subunit alpha, transcript variant X1"; exon_number "8"; model_evidence "Supporting evidence includes similarity to: 1 Protein, and 100% coverage of the annotated genomic feature by RNAseq alignments, including 3 samples with support for all annotated introns";
NC_043001.1	Covext	exon	20579530	20579665	.	+	.	gene_id "LOC115211871"; db_xref "GeneID:115211871"; gbkey "mRNA"; gene "LOC115211871"; ID ""; gene_name "LOC115211871"; transcript_id "Covext~FLAMseq_ext~XM_036503198.1"; product "inhibitor of nuclear factor kappa-B kinase subunit alpha, transcript variant X1"; exon_number "9"; model_evidence "Supporting evidence includes similarity to: 1 Protein, and 100% coverage of the annotated genomic feature by RNAseq alignments, including 3 samples with support for all annotated introns";
NC_043001.1	Covext	exon	20584096	20584287	.	+	.	gene_id "LOC115211871"; db_xref "GeneID:115211871"; gbkey "mRNA"; gene "LOC115211871"; ID ""; gene_name "LOC115211871"; transcript_id "Covext~FLAMseq_ext~XM_036503198.1"; product "inhibitor of nuclear factor kappa-B kinase subunit alpha, transcript variant X1"; exon_number "10"; model_evidence "Supporting evidence includes similarity to: 1 Protein, and 100% coverage of the annotated genomic feature by RNAseq alignments, including 3 samples with support for all annotated introns";
NC_043001.1	Covext	exon	20586024	20586152	.	+	.	gene_id "LOC115211871"; db_xref "GeneID:115211871"; gbkey "mRNA"; gene "LOC115211871"; ID ""; gene_name "LOC115211871"; transcript_id "Covext~FLAMseq_ext~XM_036503198.1"; product "inhibitor of nuclear factor kappa-B kinase subunit alpha, transcript variant X1"; exon_number "11"; model_evidence "Supporting evidence includes similarity to: 1 Protein, and 100% coverage of the annotated genomic feature by RNAseq alignments, including 3 samples with support for all annotated introns";
NC_043001.1	Covext	exon	20588026	20588117	.	+	.	gene_id "LOC115211871"; db_xref "GeneID:115211871"; gbkey "mRNA"; gene "LOC115211871"; ID ""; gene_name "LOC115211871"; transcript_id "Covext~FLAMseq_ext~XM_036503198.1"; product "inhibitor of nuclear factor kappa-B kinase subunit alpha, transcript variant X1"; exon_number "12"; model_evidence "Supporting evidence includes similarity to: 1 Protein, and 100% coverage of the annotated genomic feature by RNAseq alignments, including 3 samples with support for all annotated introns";
NC_043001.1	Covext	exon	20591385	20591486	.	+	.	gene_id "LOC115211871"; db_xref "GeneID:115211871"; gbkey "mRNA"; gene "LOC115211871"; ID ""; gene_name "LOC115211871"; transcript_id "Covext~FLAMseq_ext~XM_036503198.1"; product "inhibitor of nuclear factor kappa-B kinase subunit alpha, transcript variant X1"; exon_number "13"; model_evidence "Supporting evidence includes similarity to: 1 Protein, and 100% coverage of the annotated genomic feature by RNAseq alignments, including 3 samples with support for all annotated introns";
NC_043001.1	Covext	exon	20591626	20591675	.	+	.	gene_id "LOC115211871"; db_xref "GeneID:115211871"; gbkey "mRNA"; gene "LOC115211871"; ID ""; gene_name "LOC115211871"; transcript_id "Covext~FLAMseq_ext~XM_036503198.1"; product "inhibitor of nuclear factor kappa-B kinase subunit alpha, transcript variant X1"; exon_number "14"; model_evidence "Supporting evidence includes similarity to: 1 Protein, and 100% coverage of the annotated genomic feature by RNAseq alignments, including 3 samples with support for all annotated introns";
NC_043001.1	Covext	exon	20593747	20593814	.	+	.	gene_id "LOC115211871"; db_xref "GeneID:115211871"; gbkey "mRNA"; gene "LOC115211871"; ID ""; gene_name "LOC115211871"; transcript_id "Covext~FLAMseq_ext~XM_036503198.1"; product "inhibitor of nuclear factor kappa-B kinase subunit alpha, transcript variant X1"; exon_number "15"; model_evidence "Supporting evidence includes similarity to: 1 Protein, and 100% coverage of the annotated genomic feature by RNAseq alignments, including 3 samples with support for all annotated introns";
NC_043001.1	Covext	exon	20596455	20596552	.	+	.	gene_id "LOC115211871"; db_xref "GeneID:115211871"; gbkey "mRNA"; gene "LOC115211871"; ID ""; gene_name "LOC115211871"; transcript_id "Covext~FLAMseq_ext~XM_036503198.1"; product "inhibitor of nuclear factor kappa-B kinase subunit alpha, transcript variant X1"; exon_number "16"; model_evidence "Supporting evidence includes similarity to: 1 Protein, and 100% coverage of the annotated genomic feature by RNAseq alignments, including 3 samples with support for all annotated introns";
NC_043001.1	Covext	exon	20600074	20600129	.	+	.	gene_id "LOC115211871"; db_xref "GeneID:115211871"; gbkey "mRNA"; gene "LOC115211871"; ID ""; gene_name "LOC115211871"; transcript_id "Covext~FLAMseq_ext~XM_036503198.1"; product "inhibitor of nuclear factor kappa-B kinase subunit alpha, transcript variant X1"; exon_number "17"; model_evidence "Supporting evidence includes similarity to: 1 Protein, and 100% coverage of the annotated genomic feature by RNAseq alignments, including 3 samples with support for all annotated introns";
NC_043001.1	Covext	exon	20607661	20607748	.	+	.	gene_id "LOC115211871"; db_xref "GeneID:115211871"; gbkey "mRNA"; gene "LOC115211871"; ID ""; gene_name "LOC115211871"; transcript_id "Covext~FLAMseq_ext~XM_036503198.1"; product "inhibitor of nuclear factor kappa-B kinase subunit alpha, transcript variant X1"; exon_number "18"; model_evidence "Supporting evidence includes similarity to: 1 Protein, and 100% coverage of the annotated genomic feature by RNAseq alignments, including 3 samples with support for all annotated introns";
NC_043001.1	Covext	exon	20609714	20609837	.	+	.	gene_id "LOC115211871"; db_xref "GeneID:115211871"; gbkey "mRNA"; gene "LOC115211871"; ID ""; gene_name "LOC115211871"; transcript_id "Covext~FLAMseq_ext~XM_036503198.1"; product "inhibitor of nuclear factor kappa-B kinase subunit alpha, transcript variant X1"; exon_number "19"; model_evidence "Supporting evidence includes similarity to: 1 Protein, and 100% coverage of the annotated genomic feature by RNAseq alignments, including 3 samples with support for all annotated introns";
NC_043001.1	Covext	exon	20613090	20613205	.	+	.	gene_id "LOC115211871"; db_xref "GeneID:115211871"; gbkey "mRNA"; gene "LOC115211871"; ID ""; gene_name "LOC115211871"; transcript_id "Covext~FLAMseq_ext~XM_036503198.1"; product "inhibitor of nuclear factor kappa-B kinase subunit alpha, transcript variant X1"; exon_number "20"; model_evidence "Supporting evidence includes similarity to: 1 Protein, and 100% coverage of the annotated genomic feature by RNAseq alignments, including 3 samples with support for all annotated introns";
NC_043001.1	Covext	exon	20617045	20617524	.	+	.	gene_id "LOC115211871"; db_xref "GeneID:115211871"; gbkey "mRNA"; gene "LOC115211871"; ID ""; gene_name "LOC115211871"; transcript_id "Covext~FLAMseq_ext~XM_036503198.1"; product "inhibitor of nuclear factor kappa-B kinase subunit alpha, transcript variant X1"; exon_number "21"; model_evidence "Supporting evidence includes similarity to: 1 Protein, and 100% coverage of the annotated genomic feature by RNAseq alignments, including 3 samples with support for all annotated introns";
NC_043001.1	Covext	exon	20617045	20617588	.	+	.	gene_id "LOC115211871"; db_xref "GeneID:115211871"; gbkey "mRNA"; gene "LOC115211871"; ID ""; gene_name "LOC115211871"; transcript_id "Covext~FLAMseq_ext~XM_036503198.1"; product "inhibitor of nuclear factor kappa-B kinase subunit alpha"; exon_number "21"; model_evidence "Supporting evidence includes similarity to: 1 Protein, and 100% coverage of the annotated genomic feature by RNAseq alignments"; three_prime_ext "64";
NC_043001.1	Covext	exon	20617045	20620231	.	+	.	gene_id "LOC115211871"; db_xref "GeneID:115211871"; gbkey "mRNA"; gene "LOC115211871"; ID ""; gene_name "LOC115211871"; transcript_id "Covext~FLAMseq_ext~XM_036503198.1"; product "inhibitor of nuclear factor kappa-B kinase subunit alpha"; exon_number "21"; model_evidence "Supporting evidence includes similarity to: 1 Protein, and 100% coverage of the annotated genomic feature by RNAseq alignments"; three_prime_ext "2643";
NC_043001.1	Gnomon~FLAMseq	transcript	20547538	20617588	.	+	.	gene_id "LOC115211871"; ID "XM_036503198.1"; gene_name "LOC115211871"; transcript_id "FLAMseq_ext~XM_036503198.1"; three_prime_ext "64";
NC_043001.1	Gnomon~FLAMseq	exon	20547538	20547643	.	+	.	gene_id "LOC115211871"; db_xref "GeneID:115211871"; gbkey "mRNA"; gene "LOC115211871"; ID ""; gene_name "LOC115211871"; transcript_id "FLAMseq_ext~XM_036503198.1"; product "inhibitor of nuclear factor kappa-B kinase subunit alpha, transcript variant X1"; exon_number "1"; model_evidence "Supporting evidence includes similarity to: 1 Protein, and 100% coverage of the annotated genomic feature by RNAseq alignments, including 3 samples with support for all annotated introns";
NC_043001.1	Gnomon~FLAMseq	exon	20548079	20548190	.	+	.	gene_id "LOC115211871"; db_xref "GeneID:115211871"; gbkey "mRNA"; gene "LOC115211871"; ID ""; gene_name "LOC115211871"; transcript_id "FLAMseq_ext~XM_036503198.1"; product "inhibitor of nuclear factor kappa-B kinase subunit alpha, transcript variant X1"; exon_number "2"; model_evidence "Supporting evidence includes similarity to: 1 Protein, and 100% coverage of the annotated genomic feature by RNAseq alignments, including 3 samples with support for all annotated introns";
NC_043001.1	Gnomon~FLAMseq	exon	20566151	20566242	.	+	.	gene_id "LOC115211871"; db_xref "GeneID:115211871"; gbkey "mRNA"; gene "LOC115211871"; ID ""; gene_name "LOC115211871"; transcript_id "FLAMseq_ext~XM_036503198.1"; product "inhibitor of nuclear factor kappa-B kinase subunit alpha, transcript variant X1"; exon_number "3"; model_evidence "Supporting evidence includes similarity to: 1 Protein, and 100% coverage of the annotated genomic feature by RNAseq alignments, including 3 samples with support for all annotated introns";
NC_043001.1	Gnomon~FLAMseq	exon	20567270	20567479	.	+	.	gene_id "LOC115211871"; db_xref "GeneID:115211871"; gbkey "mRNA"; gene "LOC115211871"; ID ""; gene_name "LOC115211871"; transcript_id "FLAMseq_ext~XM_036503198.1"; product "inhibitor of nuclear factor kappa-B kinase subunit alpha, transcript variant X1"; exon_number "4"; model_evidence "Supporting evidence includes similarity to: 1 Protein, and 100% coverage of the annotated genomic feature by RNAseq alignments, including 3 samples with support for all annotated introns";
NC_043001.1	Gnomon~FLAMseq	exon	20570617	20570769	.	+	.	gene_id "LOC115211871"; db_xref "GeneID:115211871"; gbkey "mRNA"; gene "LOC115211871"; ID ""; gene_name "LOC115211871"; transcript_id "FLAMseq_ext~XM_036503198.1"; product "inhibitor of nuclear factor kappa-B kinase subunit alpha, transcript variant X1"; exon_number "5"; model_evidence "Supporting evidence includes similarity to: 1 Protein, and 100% coverage of the annotated genomic feature by RNAseq alignments, including 3 samples with support for all annotated introns";
NC_043001.1	Gnomon~FLAMseq	exon	20573057	20573146	.	+	.	gene_id "LOC115211871"; db_xref "GeneID:115211871"; gbkey "mRNA"; gene "LOC115211871"; ID ""; gene_name "LOC115211871"; transcript_id "FLAMseq_ext~XM_036503198.1"; product "inhibitor of nuclear factor kappa-B kinase subunit alpha, transcript variant X1"; exon_number "6"; model_evidence "Supporting evidence includes similarity to: 1 Protein, and 100% coverage of the annotated genomic feature by RNAseq alignments, including 3 samples with support for all annotated introns";
NC_043001.1	Gnomon~FLAMseq	exon	20573808	20573932	.	+	.	gene_id "LOC115211871"; db_xref "GeneID:115211871"; gbkey "mRNA"; gene "LOC115211871"; ID ""; gene_name "LOC115211871"; transcript_id "FLAMseq_ext~XM_036503198.1"; product "inhibitor of nuclear factor kappa-B kinase subunit alpha, transcript variant X1"; exon_number "7"; model_evidence "Supporting evidence includes similarity to: 1 Protein, and 100% coverage of the annotated genomic feature by RNAseq alignments, including 3 samples with support for all annotated introns";
NC_043001.1	Gnomon~FLAMseq	exon	20577412	20577519	.	+	.	gene_id "LOC115211871"; db_xref "GeneID:115211871"; gbkey "mRNA"; gene "LOC115211871"; ID ""; gene_name "LOC115211871"; transcript_id "FLAMseq_ext~XM_036503198.1"; product "inhibitor of nuclear factor kappa-B kinase subunit alpha, transcript variant X1"; exon_number "8"; model_evidence "Supporting evidence includes similarity to: 1 Protein, and 100% coverage of the annotated genomic feature by RNAseq alignments, including 3 samples with support for all annotated introns";
NC_043001.1	Gnomon~FLAMseq	exon	20579530	20579665	.	+	.	gene_id "LOC115211871"; db_xref "GeneID:115211871"; gbkey "mRNA"; gene "LOC115211871"; ID ""; gene_name "LOC115211871"; transcript_id "FLAMseq_ext~XM_036503198.1"; product "inhibitor of nuclear factor kappa-B kinase subunit alpha, transcript variant X1"; exon_number "9"; model_evidence "Supporting evidence includes similarity to: 1 Protein, and 100% coverage of the annotated genomic feature by RNAseq alignments, including 3 samples with support for all annotated introns";
NC_043001.1	Gnomon~FLAMseq	exon	20584096	20584287	.	+	.	gene_id "LOC115211871"; db_xref "GeneID:115211871"; gbkey "mRNA"; gene "LOC115211871"; ID ""; gene_name "LOC115211871"; transcript_id "FLAMseq_ext~XM_036503198.1"; product "inhibitor of nuclear factor kappa-B kinase subunit alpha, transcript variant X1"; exon_number "10"; model_evidence "Supporting evidence includes similarity to: 1 Protein, and 100% coverage of the annotated genomic feature by RNAseq alignments, including 3 samples with support for all annotated introns";
NC_043001.1	Gnomon~FLAMseq	exon	20586024	20586152	.	+	.	gene_id "LOC115211871"; db_xref "GeneID:115211871"; gbkey "mRNA"; gene "LOC115211871"; ID ""; gene_name "LOC115211871"; transcript_id "FLAMseq_ext~XM_036503198.1"; product "inhibitor of nuclear factor kappa-B kinase subunit alpha, transcript variant X1"; exon_number "11"; model_evidence "Supporting evidence includes similarity to: 1 Protein, and 100% coverage of the annotated genomic feature by RNAseq alignments, including 3 samples with support for all annotated introns";
NC_043001.1	Gnomon~FLAMseq	exon	20588026	20588117	.	+	.	gene_id "LOC115211871"; db_xref "GeneID:115211871"; gbkey "mRNA"; gene "LOC115211871"; ID ""; gene_name "LOC115211871"; transcript_id "FLAMseq_ext~XM_036503198.1"; product "inhibitor of nuclear factor kappa-B kinase subunit alpha, transcript variant X1"; exon_number "12"; model_evidence "Supporting evidence includes similarity to: 1 Protein, and 100% coverage of the annotated genomic feature by RNAseq alignments, including 3 samples with support for all annotated introns";
NC_043001.1	Gnomon~FLAMseq	exon	20591385	20591486	.	+	.	gene_id "LOC115211871"; db_xref "GeneID:115211871"; gbkey "mRNA"; gene "LOC115211871"; ID ""; gene_name "LOC115211871"; transcript_id "FLAMseq_ext~XM_036503198.1"; product "inhibitor of nuclear factor kappa-B kinase subunit alpha, transcript variant X1"; exon_number "13"; model_evidence "Supporting evidence includes similarity to: 1 Protein, and 100% coverage of the annotated genomic feature by RNAseq alignments, including 3 samples with support for all annotated introns";
NC_043001.1	Gnomon~FLAMseq	exon	20591626	20591675	.	+	.	gene_id "LOC115211871"; db_xref "GeneID:115211871"; gbkey "mRNA"; gene "LOC115211871"; ID ""; gene_name "LOC115211871"; transcript_id "FLAMseq_ext~XM_036503198.1"; product "inhibitor of nuclear factor kappa-B kinase subunit alpha, transcript variant X1"; exon_number "14"; model_evidence "Supporting evidence includes similarity to: 1 Protein, and 100% coverage of the annotated genomic feature by RNAseq alignments, including 3 samples with support for all annotated introns";
NC_043001.1	Gnomon~FLAMseq	exon	20593747	20593814	.	+	.	gene_id "LOC115211871"; db_xref "GeneID:115211871"; gbkey "mRNA"; gene "LOC115211871"; ID ""; gene_name "LOC115211871"; transcript_id "FLAMseq_ext~XM_036503198.1"; product "inhibitor of nuclear factor kappa-B kinase subunit alpha, transcript variant X1"; exon_number "15"; model_evidence "Supporting evidence includes similarity to: 1 Protein, and 100% coverage of the annotated genomic feature by RNAseq alignments, including 3 samples with support for all annotated introns";
NC_043001.1	Gnomon~FLAMseq	exon	20596455	20596552	.	+	.	gene_id "LOC115211871"; db_xref "GeneID:115211871"; gbkey "mRNA"; gene "LOC115211871"; ID ""; gene_name "LOC115211871"; transcript_id "FLAMseq_ext~XM_036503198.1"; product "inhibitor of nuclear factor kappa-B kinase subunit alpha, transcript variant X1"; exon_number "16"; model_evidence "Supporting evidence includes similarity to: 1 Protein, and 100% coverage of the annotated genomic feature by RNAseq alignments, including 3 samples with support for all annotated introns";
NC_043001.1	Gnomon~FLAMseq	exon	20600074	20600129	.	+	.	gene_id "LOC115211871"; db_xref "GeneID:115211871"; gbkey "mRNA"; gene "LOC115211871"; ID ""; gene_name "LOC115211871"; transcript_id "FLAMseq_ext~XM_036503198.1"; product "inhibitor of nuclear factor kappa-B kinase subunit alpha, transcript variant X1"; exon_number "17"; model_evidence "Supporting evidence includes similarity to: 1 Protein, and 100% coverage of the annotated genomic feature by RNAseq alignments, including 3 samples with support for all annotated introns";
NC_043001.1	Gnomon~FLAMseq	exon	20607661	20607748	.	+	.	gene_id "LOC115211871"; db_xref "GeneID:115211871"; gbkey "mRNA"; gene "LOC115211871"; ID ""; gene_name "LOC115211871"; transcript_id "FLAMseq_ext~XM_036503198.1"; product "inhibitor of nuclear factor kappa-B kinase subunit alpha, transcript variant X1"; exon_number "18"; model_evidence "Supporting evidence includes similarity to: 1 Protein, and 100% coverage of the annotated genomic feature by RNAseq alignments, including 3 samples with support for all annotated introns";
NC_043001.1	Gnomon~FLAMseq	exon	20609714	20609837	.	+	.	gene_id "LOC115211871"; db_xref "GeneID:115211871"; gbkey "mRNA"; gene "LOC115211871"; ID ""; gene_name "LOC115211871"; transcript_id "FLAMseq_ext~XM_036503198.1"; product "inhibitor of nuclear factor kappa-B kinase subunit alpha, transcript variant X1"; exon_number "19"; model_evidence "Supporting evidence includes similarity to: 1 Protein, and 100% coverage of the annotated genomic feature by RNAseq alignments, including 3 samples with support for all annotated introns";
NC_043001.1	Gnomon~FLAMseq	exon	20613090	20613205	.	+	.	gene_id "LOC115211871"; db_xref "GeneID:115211871"; gbkey "mRNA"; gene "LOC115211871"; ID ""; gene_name "LOC115211871"; transcript_id "FLAMseq_ext~XM_036503198.1"; product "inhibitor of nuclear factor kappa-B kinase subunit alpha, transcript variant X1"; exon_number "20"; model_evidence "Supporting evidence includes similarity to: 1 Protein, and 100% coverage of the annotated genomic feature by RNAseq alignments, including 3 samples with support for all annotated introns";
NC_043001.1	Gnomon~FLAMseq	exon	20617045	20617524	.	+	.	gene_id "LOC115211871"; db_xref "GeneID:115211871"; gbkey "mRNA"; gene "LOC115211871"; ID ""; gene_name "LOC115211871"; transcript_id "FLAMseq_ext~XM_036503198.1"; product "inhibitor of nuclear factor kappa-B kinase subunit alpha, transcript variant X1"; exon_number "21"; model_evidence "Supporting evidence includes similarity to: 1 Protein, and 100% coverage of the annotated genomic feature by RNAseq alignments, including 3 samples with support for all annotated introns";
NC_043001.1	Gnomon~FLAMseq	exon	20617045	20617588	.	+	.	gene_id "LOC115211871"; db_xref "GeneID:115211871"; gbkey "mRNA"; gene "LOC115211871"; ID ""; gene_name "LOC115211871"; transcript_id "FLAMseq_ext~XM_036503198.1"; product "inhibitor of nuclear factor kappa-B kinase subunit alpha"; exon_number "21"; model_evidence "Supporting evidence includes similarity to: 1 Protein, and 100% coverage of the annotated genomic feature by RNAseq alignments"; three_prime_ext "64";
NC_043001.1	PBRI	transcript	20547952	20617368	.	+	.	gene_id "LOC115211871"; ID ""; gene_name "LOC115211871"; transcript_id "G19485.14"; uniq_trans_id "G19485.14";
NC_043001.1	PBRI	exon	20547952	20548190	.	+	.	gene_id "LOC115211871"; ID ""; gene_name "LOC115211871"; transcript_id "G19485.14"; exon_number "1"; uniq_trans_id "G19485.14";
NC_043001.1	PBRI	exon	20566151	20566242	.	+	.	gene_id "LOC115211871"; ID ""; gene_name "LOC115211871"; transcript_id "G19485.14"; exon_number "2"; uniq_trans_id "G19485.14";
NC_043001.1	PBRI	exon	20567270	20567479	.	+	.	gene_id "LOC115211871"; ID ""; gene_name "LOC115211871"; transcript_id "G19485.14"; exon_number "3"; uniq_trans_id "G19485.14";
NC_043001.1	PBRI	exon	20570617	20570769	.	+	.	gene_id "LOC115211871"; ID ""; gene_name "LOC115211871"; transcript_id "G19485.14"; exon_number "4"; uniq_trans_id "G19485.14";
NC_043001.1	PBRI	exon	20573057	20573146	.	+	.	gene_id "LOC115211871"; ID ""; gene_name "LOC115211871"; transcript_id "G19485.14"; exon_number "5"; uniq_trans_id "G19485.14";
NC_043001.1	PBRI	exon	20573808	20573932	.	+	.	gene_id "LOC115211871"; ID ""; gene_name "LOC115211871"; transcript_id "G19485.14"; exon_number "6"; uniq_trans_id "G19485.14";
NC_043001.1	PBRI	exon	20577412	20577519	.	+	.	gene_id "LOC115211871"; ID ""; gene_name "LOC115211871"; transcript_id "G19485.14"; exon_number "7"; uniq_trans_id "G19485.14";
NC_043001.1	PBRI	exon	20579530	20579665	.	+	.	gene_id "LOC115211871"; ID ""; gene_name "LOC115211871"; transcript_id "G19485.14"; exon_number "8"; uniq_trans_id "G19485.14";
NC_043001.1	PBRI	exon	20584096	20584287	.	+	.	gene_id "LOC115211871"; ID ""; gene_name "LOC115211871"; transcript_id "G19485.14"; exon_number "9"; uniq_trans_id "G19485.14";
NC_043001.1	PBRI	exon	20586024	20586152	.	+	.	gene_id "LOC115211871"; ID ""; gene_name "LOC115211871"; transcript_id "G19485.14"; exon_number "10"; uniq_trans_id "G19485.14";
NC_043001.1	PBRI	exon	20588026	20588117	.	+	.	gene_id "LOC115211871"; ID ""; gene_name "LOC115211871"; transcript_id "G19485.14"; exon_number "11"; uniq_trans_id "G19485.14";
NC_043001.1	PBRI	exon	20591385	20591486	.	+	.	gene_id "LOC115211871"; ID ""; gene_name "LOC115211871"; transcript_id "G19485.14"; exon_number "12"; uniq_trans_id "G19485.14";
NC_043001.1	PBRI	exon	20591626	20591675	.	+	.	gene_id "LOC115211871"; ID ""; gene_name "LOC115211871"; transcript_id "G19485.14"; exon_number "13"; uniq_trans_id "G19485.14";
NC_043001.1	PBRI	exon	20593747	20593814	.	+	.	gene_id "LOC115211871"; ID ""; gene_name "LOC115211871"; transcript_id "G19485.14"; exon_number "14"; uniq_trans_id "G19485.14";
NC_043001.1	PBRI	exon	20596455	20596552	.	+	.	gene_id "LOC115211871"; ID ""; gene_name "LOC115211871"; transcript_id "G19485.14"; exon_number "15"; uniq_trans_id "G19485.14";
NC_043001.1	PBRI	exon	20600074	20600129	.	+	.	gene_id "LOC115211871"; ID ""; gene_name "LOC115211871"; transcript_id "G19485.14"; exon_number "16"; uniq_trans_id "G19485.14";
NC_043001.1	PBRI	exon	20607661	20607748	.	+	.	gene_id "LOC115211871"; ID ""; gene_name "LOC115211871"; transcript_id "G19485.14"; exon_number "17"; uniq_trans_id "G19485.14";
NC_043001.1	PBRI	exon	20609714	20609837	.	+	.	gene_id "LOC115211871"; ID ""; gene_name "LOC115211871"; transcript_id "G19485.14"; exon_number "18"; uniq_trans_id "G19485.14";
NC_043001.1	PBRI	exon	20613090	20613205	.	+	.	gene_id "LOC115211871"; ID ""; gene_name "LOC115211871"; transcript_id "G19485.14"; exon_number "19"; uniq_trans_id "G19485.14";
NC_043001.1	PBRI	exon	20617045	20617368	.	+	.	gene_id "LOC115211871"; ID ""; gene_name "LOC115211871"; transcript_id "G19485.14"; exon_number "20"; uniq_trans_id "G19485.14";
NC_043001.1	PBRI	transcript	20546373	20617368	.	+	.	gene_id "LOC115211871"; ID ""; gene_name "LOC115211871"; transcript_id "G19485.3"; uniq_trans_id "G19485.3";
NC_043001.1	PBRI	exon	20546373	20546538	.	+	.	gene_id "LOC115211871"; ID ""; gene_name "LOC115211871"; transcript_id "G19485.3"; exon_number "1"; uniq_trans_id "G19485.3";
NC_043001.1	PBRI	exon	20548079	20548190	.	+	.	gene_id "LOC115211871"; ID ""; gene_name "LOC115211871"; transcript_id "G19485.3"; exon_number "2"; uniq_trans_id "G19485.3";
NC_043001.1	PBRI	exon	20566151	20566242	.	+	.	gene_id "LOC115211871"; ID ""; gene_name "LOC115211871"; transcript_id "G19485.3"; exon_number "3"; uniq_trans_id "G19485.3";
NC_043001.1	PBRI	exon	20567270	20567479	.	+	.	gene_id "LOC115211871"; ID ""; gene_name "LOC115211871"; transcript_id "G19485.3"; exon_number "4"; uniq_trans_id "G19485.3";
NC_043001.1	PBRI	exon	20570617	20570769	.	+	.	gene_id "LOC115211871"; ID ""; gene_name "LOC115211871"; transcript_id "G19485.3"; exon_number "5"; uniq_trans_id "G19485.3";
NC_043001.1	PBRI	exon	20573057	20573146	.	+	.	gene_id "LOC115211871"; ID ""; gene_name "LOC115211871"; transcript_id "G19485.3"; exon_number "6"; uniq_trans_id "G19485.3";
NC_043001.1	PBRI	exon	20573808	20573932	.	+	.	gene_id "LOC115211871"; ID ""; gene_name "LOC115211871"; transcript_id "G19485.3"; exon_number "7"; uniq_trans_id "G19485.3";
NC_043001.1	PBRI	exon	20577412	20577519	.	+	.	gene_id "LOC115211871"; ID ""; gene_name "LOC115211871"; transcript_id "G19485.3"; exon_number "8"; uniq_trans_id "G19485.3";
NC_043001.1	PBRI	exon	20579530	20579665	.	+	.	gene_id "LOC115211871"; ID ""; gene_name "LOC115211871"; transcript_id "G19485.3"; exon_number "9"; uniq_trans_id "G19485.3";
NC_043001.1	PBRI	exon	20584096	20584287	.	+	.	gene_id "LOC115211871"; ID ""; gene_name "LOC115211871"; transcript_id "G19485.3"; exon_number "10"; uniq_trans_id "G19485.3";
NC_043001.1	PBRI	exon	20586024	20586152	.	+	.	gene_id "LOC115211871"; ID ""; gene_name "LOC115211871"; transcript_id "G19485.3"; exon_number "11"; uniq_trans_id "G19485.3";
NC_043001.1	PBRI	exon	20588026	20588117	.	+	.	gene_id "LOC115211871"; ID ""; gene_name "LOC115211871"; transcript_id "G19485.3"; exon_number "12"; uniq_trans_id "G19485.3";
NC_043001.1	PBRI	exon	20591385	20591486	.	+	.	gene_id "LOC115211871"; ID ""; gene_name "LOC115211871"; transcript_id "G19485.3"; exon_number "13"; uniq_trans_id "G19485.3";
NC_043001.1	PBRI	exon	20591626	20591675	.	+	.	gene_id "LOC115211871"; ID ""; gene_name "LOC115211871"; transcript_id "G19485.3"; exon_number "14"; uniq_trans_id "G19485.3";
NC_043001.1	PBRI	exon	20593747	20593814	.	+	.	gene_id "LOC115211871"; ID ""; gene_name "LOC115211871"; transcript_id "G19485.3"; exon_number "15"; uniq_trans_id "G19485.3";
NC_043001.1	PBRI	exon	20596455	20596552	.	+	.	gene_id "LOC115211871"; ID ""; gene_name "LOC115211871"; transcript_id "G19485.3"; exon_number "16"; uniq_trans_id "G19485.3";
NC_043001.1	PBRI	exon	20600074	20600129	.	+	.	gene_id "LOC115211871"; ID ""; gene_name "LOC115211871"; transcript_id "G19485.3"; exon_number "17"; uniq_trans_id "G19485.3";
NC_043001.1	PBRI	exon	20607661	20607748	.	+	.	gene_id "LOC115211871"; ID ""; gene_name "LOC115211871"; transcript_id "G19485.3"; exon_number "18"; uniq_trans_id "G19485.3";
NC_043001.1	PBRI	exon	20609714	20609837	.	+	.	gene_id "LOC115211871"; ID ""; gene_name "LOC115211871"; transcript_id "G19485.3"; exon_number "19"; uniq_trans_id "G19485.3";
NC_043001.1	PBRI	exon	20613090	20613205	.	+	.	gene_id "LOC115211871"; ID ""; gene_name "LOC115211871"; transcript_id "G19485.3"; exon_number "20"; uniq_trans_id "G19485.3";
NC_043001.1	PBRI	exon	20617045	20617368	.	+	.	gene_id "LOC115211871"; ID ""; gene_name "LOC115211871"; transcript_id "G19485.3"; exon_number "21"; uniq_trans_id "G19485.3";
NC_043001.1	Gnomon	transcript	20547538	20617524	.	+	.	gene_id "LOC115211871"; ID "XM_036503198.1"; gene_name "LOC115211871"; transcript_id "XM_036503198.1";
NC_043001.1	Gnomon	CDS	20547563	20547643	.	+	0	gene_id "LOC115211871"; db_xref "GeneID:115211871"; gbkey "CDS"; gene "LOC115211871"; ID ""; gene_name "LOC115211871"; transcript_id "XM_036503198.1"; product "inhibitor of nuclear factor kappa-B kinase subunit alpha isoform X1"; protein_id "XP_036359091.1"; exon_number "1";
NC_043001.1	Gnomon	CDS	20548079	20548190	.	+	0	gene_id "LOC115211871"; db_xref "GeneID:115211871"; gbkey "CDS"; gene "LOC115211871"; ID ""; gene_name "LOC115211871"; transcript_id "XM_036503198.1"; product "inhibitor of nuclear factor kappa-B kinase subunit alpha isoform X1"; protein_id "XP_036359091.1"; exon_number "2";
NC_043001.1	Gnomon	CDS	20566151	20566242	.	+	2	gene_id "LOC115211871"; db_xref "GeneID:115211871"; gbkey "CDS"; gene "LOC115211871"; ID ""; gene_name "LOC115211871"; transcript_id "XM_036503198.1"; product "inhibitor of nuclear factor kappa-B kinase subunit alpha isoform X1"; protein_id "XP_036359091.1"; exon_number "3";
NC_043001.1	Gnomon	CDS	20567270	20567479	.	+	0	gene_id "LOC115211871"; db_xref "GeneID:115211871"; gbkey "CDS"; gene "LOC115211871"; ID ""; gene_name "LOC115211871"; transcript_id "XM_036503198.1"; product "inhibitor of nuclear factor kappa-B kinase subunit alpha isoform X1"; protein_id "XP_036359091.1"; exon_number "4";
NC_043001.1	Gnomon	CDS	20570617	20570769	.	+	0	gene_id "LOC115211871"; db_xref "GeneID:115211871"; gbkey "CDS"; gene "LOC115211871"; ID ""; gene_name "LOC115211871"; transcript_id "XM_036503198.1"; product "inhibitor of nuclear factor kappa-B kinase subunit alpha isoform X1"; protein_id "XP_036359091.1"; exon_number "5";
NC_043001.1	Gnomon	CDS	20573057	20573146	.	+	0	gene_id "LOC115211871"; db_xref "GeneID:115211871"; gbkey "CDS"; gene "LOC115211871"; ID ""; gene_name "LOC115211871"; transcript_id "XM_036503198.1"; product "inhibitor of nuclear factor kappa-B kinase subunit alpha isoform X1"; protein_id "XP_036359091.1"; exon_number "6";
NC_043001.1	Gnomon	CDS	20573808	20573932	.	+	0	gene_id "LOC115211871"; db_xref "GeneID:115211871"; gbkey "CDS"; gene "LOC115211871"; ID ""; gene_name "LOC115211871"; transcript_id "XM_036503198.1"; product "inhibitor of nuclear factor kappa-B kinase subunit alpha isoform X1"; protein_id "XP_036359091.1"; exon_number "7";
NC_043001.1	Gnomon	CDS	20577412	20577519	.	+	1	gene_id "LOC115211871"; db_xref "GeneID:115211871"; gbkey "CDS"; gene "LOC115211871"; ID ""; gene_name "LOC115211871"; transcript_id "XM_036503198.1"; product "inhibitor of nuclear factor kappa-B kinase subunit alpha isoform X1"; protein_id "XP_036359091.1"; exon_number "8";
NC_043001.1	Gnomon	CDS	20579530	20579665	.	+	1	gene_id "LOC115211871"; db_xref "GeneID:115211871"; gbkey "CDS"; gene "LOC115211871"; ID ""; gene_name "LOC115211871"; transcript_id "XM_036503198.1"; product "inhibitor of nuclear factor kappa-B kinase subunit alpha isoform X1"; protein_id "XP_036359091.1"; exon_number "9";
NC_043001.1	Gnomon	CDS	20584096	20584287	.	+	0	gene_id "LOC115211871"; db_xref "GeneID:115211871"; gbkey "CDS"; gene "LOC115211871"; ID ""; gene_name "LOC115211871"; transcript_id "XM_036503198.1"; product "inhibitor of nuclear factor kappa-B kinase subunit alpha isoform X1"; protein_id "XP_036359091.1"; exon_number "10";
NC_043001.1	Gnomon	CDS	20586024	20586152	.	+	0	gene_id "LOC115211871"; db_xref "GeneID:115211871"; gbkey "CDS"; gene "LOC115211871"; ID ""; gene_name "LOC115211871"; transcript_id "XM_036503198.1"; product "inhibitor of nuclear factor kappa-B kinase subunit alpha isoform X1"; protein_id "XP_036359091.1"; exon_number "11";
NC_043001.1	Gnomon	CDS	20588026	20588117	.	+	0	gene_id "LOC115211871"; db_xref "GeneID:115211871"; gbkey "CDS"; gene "LOC115211871"; ID ""; gene_name "LOC115211871"; transcript_id "XM_036503198.1"; product "inhibitor of nuclear factor kappa-B kinase subunit alpha isoform X1"; protein_id "XP_036359091.1"; exon_number "12";
NC_043001.1	Gnomon	CDS	20591385	20591486	.	+	1	gene_id "LOC115211871"; db_xref "GeneID:115211871"; gbkey "CDS"; gene "LOC115211871"; ID ""; gene_name "LOC115211871"; transcript_id "XM_036503198.1"; product "inhibitor of nuclear factor kappa-B kinase subunit alpha isoform X1"; protein_id "XP_036359091.1"; exon_number "13";
NC_043001.1	Gnomon	CDS	20591626	20591675	.	+	1	gene_id "LOC115211871"; db_xref "GeneID:115211871"; gbkey "CDS"; gene "LOC115211871"; ID ""; gene_name "LOC115211871"; transcript_id "XM_036503198.1"; product "inhibitor of nuclear factor kappa-B kinase subunit alpha isoform X1"; protein_id "XP_036359091.1"; exon_number "14";
NC_043001.1	Gnomon	CDS	20593747	20593814	.	+	2	gene_id "LOC115211871"; db_xref "GeneID:115211871"; gbkey "CDS"; gene "LOC115211871"; ID ""; gene_name "LOC115211871"; transcript_id "XM_036503198.1"; product "inhibitor of nuclear factor kappa-B kinase subunit alpha isoform X1"; protein_id "XP_036359091.1"; exon_number "15";
NC_043001.1	Gnomon	CDS	20596455	20596552	.	+	0	gene_id "LOC115211871"; db_xref "GeneID:115211871"; gbkey "CDS"; gene "LOC115211871"; ID ""; gene_name "LOC115211871"; transcript_id "XM_036503198.1"; product "inhibitor of nuclear factor kappa-B kinase subunit alpha isoform X1"; protein_id "XP_036359091.1"; exon_number "16";
NC_043001.1	Gnomon	CDS	20600074	20600129	.	+	1	gene_id "LOC115211871"; db_xref "GeneID:115211871"; gbkey "CDS"; gene "LOC115211871"; ID ""; gene_name "LOC115211871"; transcript_id "XM_036503198.1"; product "inhibitor of nuclear factor kappa-B kinase subunit alpha isoform X1"; protein_id "XP_036359091.1"; exon_number "17";
NC_043001.1	Gnomon	CDS	20607661	20607748	.	+	2	gene_id "LOC115211871"; db_xref "GeneID:115211871"; gbkey "CDS"; gene "LOC115211871"; ID ""; gene_name "LOC115211871"; transcript_id "XM_036503198.1"; product "inhibitor of nuclear factor kappa-B kinase subunit alpha isoform X1"; protein_id "XP_036359091.1"; exon_number "18";
NC_043001.1	Gnomon	CDS	20609714	20609837	.	+	1	gene_id "LOC115211871"; db_xref "GeneID:115211871"; gbkey "CDS"; gene "LOC115211871"; ID ""; gene_name "LOC115211871"; transcript_id "XM_036503198.1"; product "inhibitor of nuclear factor kappa-B kinase subunit alpha isoform X1"; protein_id "XP_036359091.1"; exon_number "19";
NC_043001.1	Gnomon	CDS	20613090	20613205	.	+	0	gene_id "LOC115211871"; db_xref "GeneID:115211871"; gbkey "CDS"; gene "LOC115211871"; ID ""; gene_name "LOC115211871"; transcript_id "XM_036503198.1"; product "inhibitor of nuclear factor kappa-B kinase subunit alpha isoform X1"; protein_id "XP_036359091.1"; exon_number "20";
NC_043001.1	Gnomon	CDS	20617045	20617096	.	+	1	gene_id "LOC115211871"; db_xref "GeneID:115211871"; gbkey "CDS"; gene "LOC115211871"; ID ""; gene_name "LOC115211871"; transcript_id "XM_036503198.1"; product "inhibitor of nuclear factor kappa-B kinase subunit alpha isoform X1"; protein_id "XP_036359091.1"; exon_number "21";
NC_043001.1	Gnomon	exon	20547538	20547643	.	+	.	gene_id "LOC115211871"; db_xref "GeneID:115211871"; gbkey "mRNA"; gene "LOC115211871"; ID ""; gene_name "LOC115211871"; transcript_id "XM_036503198.1"; product "inhibitor of nuclear factor kappa-B kinase subunit alpha, transcript variant X1"; exon_number "1"; model_evidence "Supporting evidence includes similarity to: 1 Protein, and 100% coverage of the annotated genomic feature by RNAseq alignments, including 3 samples with support for all annotated introns";
NC_043001.1	Gnomon	exon	20548079	20548190	.	+	.	gene_id "LOC115211871"; db_xref "GeneID:115211871"; gbkey "mRNA"; gene "LOC115211871"; ID ""; gene_name "LOC115211871"; transcript_id "XM_036503198.1"; product "inhibitor of nuclear factor kappa-B kinase subunit alpha, transcript variant X1"; exon_number "2"; model_evidence "Supporting evidence includes similarity to: 1 Protein, and 100% coverage of the annotated genomic feature by RNAseq alignments, including 3 samples with support for all annotated introns";
NC_043001.1	Gnomon	exon	20566151	20566242	.	+	.	gene_id "LOC115211871"; db_xref "GeneID:115211871"; gbkey "mRNA"; gene "LOC115211871"; ID ""; gene_name "LOC115211871"; transcript_id "XM_036503198.1"; product "inhibitor of nuclear factor kappa-B kinase subunit alpha, transcript variant X1"; exon_number "3"; model_evidence "Supporting evidence includes similarity to: 1 Protein, and 100% coverage of the annotated genomic feature by RNAseq alignments, including 3 samples with support for all annotated introns";
NC_043001.1	Gnomon	exon	20567270	20567479	.	+	.	gene_id "LOC115211871"; db_xref "GeneID:115211871"; gbkey "mRNA"; gene "LOC115211871"; ID ""; gene_name "LOC115211871"; transcript_id "XM_036503198.1"; product "inhibitor of nuclear factor kappa-B kinase subunit alpha, transcript variant X1"; exon_number "4"; model_evidence "Supporting evidence includes similarity to: 1 Protein, and 100% coverage of the annotated genomic feature by RNAseq alignments, including 3 samples with support for all annotated introns";
NC_043001.1	Gnomon	exon	20570617	20570769	.	+	.	gene_id "LOC115211871"; db_xref "GeneID:115211871"; gbkey "mRNA"; gene "LOC115211871"; ID ""; gene_name "LOC115211871"; transcript_id "XM_036503198.1"; product "inhibitor of nuclear factor kappa-B kinase subunit alpha, transcript variant X1"; exon_number "5"; model_evidence "Supporting evidence includes similarity to: 1 Protein, and 100% coverage of the annotated genomic feature by RNAseq alignments, including 3 samples with support for all annotated introns";
NC_043001.1	Gnomon	exon	20573057	20573146	.	+	.	gene_id "LOC115211871"; db_xref "GeneID:115211871"; gbkey "mRNA"; gene "LOC115211871"; ID ""; gene_name "LOC115211871"; transcript_id "XM_036503198.1"; product "inhibitor of nuclear factor kappa-B kinase subunit alpha, transcript variant X1"; exon_number "6"; model_evidence "Supporting evidence includes similarity to: 1 Protein, and 100% coverage of the annotated genomic feature by RNAseq alignments, including 3 samples with support for all annotated introns";
NC_043001.1	Gnomon	exon	20573808	20573932	.	+	.	gene_id "LOC115211871"; db_xref "GeneID:115211871"; gbkey "mRNA"; gene "LOC115211871"; ID ""; gene_name "LOC115211871"; transcript_id "XM_036503198.1"; product "inhibitor of nuclear factor kappa-B kinase subunit alpha, transcript variant X1"; exon_number "7"; model_evidence "Supporting evidence includes similarity to: 1 Protein, and 100% coverage of the annotated genomic feature by RNAseq alignments, including 3 samples with support for all annotated introns";
NC_043001.1	Gnomon	exon	20577412	20577519	.	+	.	gene_id "LOC115211871"; db_xref "GeneID:115211871"; gbkey "mRNA"; gene "LOC115211871"; ID ""; gene_name "LOC115211871"; transcript_id "XM_036503198.1"; product "inhibitor of nuclear factor kappa-B kinase subunit alpha, transcript variant X1"; exon_number "8"; model_evidence "Supporting evidence includes similarity to: 1 Protein, and 100% coverage of the annotated genomic feature by RNAseq alignments, including 3 samples with support for all annotated introns";
NC_043001.1	Gnomon	exon	20579530	20579665	.	+	.	gene_id "LOC115211871"; db_xref "GeneID:115211871"; gbkey "mRNA"; gene "LOC115211871"; ID ""; gene_name "LOC115211871"; transcript_id "XM_036503198.1"; product "inhibitor of nuclear factor kappa-B kinase subunit alpha, transcript variant X1"; exon_number "9"; model_evidence "Supporting evidence includes similarity to: 1 Protein, and 100% coverage of the annotated genomic feature by RNAseq alignments, including 3 samples with support for all annotated introns";
NC_043001.1	Gnomon	exon	20584096	20584287	.	+	.	gene_id "LOC115211871"; db_xref "GeneID:115211871"; gbkey "mRNA"; gene "LOC115211871"; ID ""; gene_name "LOC115211871"; transcript_id "XM_036503198.1"; product "inhibitor of nuclear factor kappa-B kinase subunit alpha, transcript variant X1"; exon_number "10"; model_evidence "Supporting evidence includes similarity to: 1 Protein, and 100% coverage of the annotated genomic feature by RNAseq alignments, including 3 samples with support for all annotated introns";
NC_043001.1	Gnomon	exon	20586024	20586152	.	+	.	gene_id "LOC115211871"; db_xref "GeneID:115211871"; gbkey "mRNA"; gene "LOC115211871"; ID ""; gene_name "LOC115211871"; transcript_id "XM_036503198.1"; product "inhibitor of nuclear factor kappa-B kinase subunit alpha, transcript variant X1"; exon_number "11"; model_evidence "Supporting evidence includes similarity to: 1 Protein, and 100% coverage of the annotated genomic feature by RNAseq alignments, including 3 samples with support for all annotated introns";
NC_043001.1	Gnomon	exon	20588026	20588117	.	+	.	gene_id "LOC115211871"; db_xref "GeneID:115211871"; gbkey "mRNA"; gene "LOC115211871"; ID ""; gene_name "LOC115211871"; transcript_id "XM_036503198.1"; product "inhibitor of nuclear factor kappa-B kinase subunit alpha, transcript variant X1"; exon_number "12"; model_evidence "Supporting evidence includes similarity to: 1 Protein, and 100% coverage of the annotated genomic feature by RNAseq alignments, including 3 samples with support for all annotated introns";
NC_043001.1	Gnomon	exon	20591385	20591486	.	+	.	gene_id "LOC115211871"; db_xref "GeneID:115211871"; gbkey "mRNA"; gene "LOC115211871"; ID ""; gene_name "LOC115211871"; transcript_id "XM_036503198.1"; product "inhibitor of nuclear factor kappa-B kinase subunit alpha, transcript variant X1"; exon_number "13"; model_evidence "Supporting evidence includes similarity to: 1 Protein, and 100% coverage of the annotated genomic feature by RNAseq alignments, including 3 samples with support for all annotated introns";
NC_043001.1	Gnomon	exon	20591626	20591675	.	+	.	gene_id "LOC115211871"; db_xref "GeneID:115211871"; gbkey "mRNA"; gene "LOC115211871"; ID ""; gene_name "LOC115211871"; transcript_id "XM_036503198.1"; product "inhibitor of nuclear factor kappa-B kinase subunit alpha, transcript variant X1"; exon_number "14"; model_evidence "Supporting evidence includes similarity to: 1 Protein, and 100% coverage of the annotated genomic feature by RNAseq alignments, including 3 samples with support for all annotated introns";
NC_043001.1	Gnomon	exon	20593747	20593814	.	+	.	gene_id "LOC115211871"; db_xref "GeneID:115211871"; gbkey "mRNA"; gene "LOC115211871"; ID ""; gene_name "LOC115211871"; transcript_id "XM_036503198.1"; product "inhibitor of nuclear factor kappa-B kinase subunit alpha, transcript variant X1"; exon_number "15"; model_evidence "Supporting evidence includes similarity to: 1 Protein, and 100% coverage of the annotated genomic feature by RNAseq alignments, including 3 samples with support for all annotated introns";
NC_043001.1	Gnomon	exon	20596455	20596552	.	+	.	gene_id "LOC115211871"; db_xref "GeneID:115211871"; gbkey "mRNA"; gene "LOC115211871"; ID ""; gene_name "LOC115211871"; transcript_id "XM_036503198.1"; product "inhibitor of nuclear factor kappa-B kinase subunit alpha, transcript variant X1"; exon_number "16"; model_evidence "Supporting evidence includes similarity to: 1 Protein, and 100% coverage of the annotated genomic feature by RNAseq alignments, including 3 samples with support for all annotated introns";
NC_043001.1	Gnomon	exon	20600074	20600129	.	+	.	gene_id "LOC115211871"; db_xref "GeneID:115211871"; gbkey "mRNA"; gene "LOC115211871"; ID ""; gene_name "LOC115211871"; transcript_id "XM_036503198.1"; product "inhibitor of nuclear factor kappa-B kinase subunit alpha, transcript variant X1"; exon_number "17"; model_evidence "Supporting evidence includes similarity to: 1 Protein, and 100% coverage of the annotated genomic feature by RNAseq alignments, including 3 samples with support for all annotated introns";
NC_043001.1	Gnomon	exon	20607661	20607748	.	+	.	gene_id "LOC115211871"; db_xref "GeneID:115211871"; gbkey "mRNA"; gene "LOC115211871"; ID ""; gene_name "LOC115211871"; transcript_id "XM_036503198.1"; product "inhibitor of nuclear factor kappa-B kinase subunit alpha, transcript variant X1"; exon_number "18"; model_evidence "Supporting evidence includes similarity to: 1 Protein, and 100% coverage of the annotated genomic feature by RNAseq alignments, including 3 samples with support for all annotated introns";
NC_043001.1	Gnomon	exon	20609714	20609837	.	+	.	gene_id "LOC115211871"; db_xref "GeneID:115211871"; gbkey "mRNA"; gene "LOC115211871"; ID ""; gene_name "LOC115211871"; transcript_id "XM_036503198.1"; product "inhibitor of nuclear factor kappa-B kinase subunit alpha, transcript variant X1"; exon_number "19"; model_evidence "Supporting evidence includes similarity to: 1 Protein, and 100% coverage of the annotated genomic feature by RNAseq alignments, including 3 samples with support for all annotated introns";
NC_043001.1	Gnomon	exon	20613090	20613205	.	+	.	gene_id "LOC115211871"; db_xref "GeneID:115211871"; gbkey "mRNA"; gene "LOC115211871"; ID ""; gene_name "LOC115211871"; transcript_id "XM_036503198.1"; product "inhibitor of nuclear factor kappa-B kinase subunit alpha, transcript variant X1"; exon_number "20"; model_evidence "Supporting evidence includes similarity to: 1 Protein, and 100% coverage of the annotated genomic feature by RNAseq alignments, including 3 samples with support for all annotated introns";
NC_043001.1	Gnomon	exon	20617045	20617524	.	+	.	gene_id "LOC115211871"; db_xref "GeneID:115211871"; gbkey "mRNA"; gene "LOC115211871"; ID ""; gene_name "LOC115211871"; transcript_id "XM_036503198.1"; product "inhibitor of nuclear factor kappa-B kinase subunit alpha, transcript variant X1"; exon_number "21"; model_evidence "Supporting evidence includes similarity to: 1 Protein, and 100% coverage of the annotated genomic feature by RNAseq alignments, including 3 samples with support for all annotated introns";
NC_043001.1	Gnomon	start_codon	20547563	20547565	.	+	0	gene_id "LOC115211871"; db_xref "GeneID:115211871"; gbkey "CDS"; gene "LOC115211871"; ID ""; gene_name "LOC115211871"; transcript_id "XM_036503198.1"; product "inhibitor of nuclear factor kappa-B kinase subunit alpha isoform X1"; protein_id "XP_036359091.1"; exon_number "1";
NC_043001.1	Gnomon	stop_codon	20617097	20617099	.	+	0	gene_id "LOC115211871"; db_xref "GeneID:115211871"; gbkey "CDS"; gene "LOC115211871"; ID ""; gene_name "LOC115211871"; transcript_id "XM_036503198.1"; product "inhibitor of nuclear factor kappa-B kinase subunit alpha isoform X1"; protein_id "XP_036359091.1"; exon_number "21";
NC_043001.1	Gnomon	transcript	20546429	20617524	.	+	.	gene_id "LOC115211871"; ID "XM_036503199.1"; gene_name "LOC115211871"; transcript_id "XM_036503199.1";
NC_043001.1	Gnomon	CDS	20548169	20548190	.	+	0	gene_id "LOC115211871"; db_xref "GeneID:115211871"; gbkey "CDS"; gene "LOC115211871"; ID ""; gene_name "LOC115211871"; transcript_id "XM_036503199.1"; product "inhibitor of nuclear factor kappa-B kinase subunit alpha isoform X2"; protein_id "XP_036359092.1"; exon_number "2";
NC_043001.1	Gnomon	CDS	20566151	20566242	.	+	2	gene_id "LOC115211871"; db_xref "GeneID:115211871"; gbkey "CDS"; gene "LOC115211871"; ID ""; gene_name "LOC115211871"; transcript_id "XM_036503199.1"; product "inhibitor of nuclear factor kappa-B kinase subunit alpha isoform X2"; protein_id "XP_036359092.1"; exon_number "3";
NC_043001.1	Gnomon	CDS	20567270	20567479	.	+	0	gene_id "LOC115211871"; db_xref "GeneID:115211871"; gbkey "CDS"; gene "LOC115211871"; ID ""; gene_name "LOC115211871"; transcript_id "XM_036503199.1"; product "inhibitor of nuclear factor kappa-B kinase subunit alpha isoform X2"; protein_id "XP_036359092.1"; exon_number "4";
NC_043001.1	Gnomon	CDS	20570617	20570769	.	+	0	gene_id "LOC115211871"; db_xref "GeneID:115211871"; gbkey "CDS"; gene "LOC115211871"; ID ""; gene_name "LOC115211871"; transcript_id "XM_036503199.1"; product "inhibitor of nuclear factor kappa-B kinase subunit alpha isoform X2"; protein_id "XP_036359092.1"; exon_number "5";
NC_043001.1	Gnomon	CDS	20573057	20573146	.	+	0	gene_id "LOC115211871"; db_xref "GeneID:115211871"; gbkey "CDS"; gene "LOC115211871"; ID ""; gene_name "LOC115211871"; transcript_id "XM_036503199.1"; product "inhibitor of nuclear factor kappa-B kinase subunit alpha isoform X2"; protein_id "XP_036359092.1"; exon_number "6";
NC_043001.1	Gnomon	CDS	20573808	20573932	.	+	0	gene_id "LOC115211871"; db_xref "GeneID:115211871"; gbkey "CDS"; gene "LOC115211871"; ID ""; gene_name "LOC115211871"; transcript_id "XM_036503199.1"; product "inhibitor of nuclear factor kappa-B kinase subunit alpha isoform X2"; protein_id "XP_036359092.1"; exon_number "7";
NC_043001.1	Gnomon	CDS	20577412	20577519	.	+	1	gene_id "LOC115211871"; db_xref "GeneID:115211871"; gbkey "CDS"; gene "LOC115211871"; ID ""; gene_name "LOC115211871"; transcript_id "XM_036503199.1"; product "inhibitor of nuclear factor kappa-B kinase subunit alpha isoform X2"; protein_id "XP_036359092.1"; exon_number "8";
NC_043001.1	Gnomon	CDS	20579530	20579665	.	+	1	gene_id "LOC115211871"; db_xref "GeneID:115211871"; gbkey "CDS"; gene "LOC115211871"; ID ""; gene_name "LOC115211871"; transcript_id "XM_036503199.1"; product "inhibitor of nuclear factor kappa-B kinase subunit alpha isoform X2"; protein_id "XP_036359092.1"; exon_number "9";
NC_043001.1	Gnomon	CDS	20584096	20584287	.	+	0	gene_id "LOC115211871"; db_xref "GeneID:115211871"; gbkey "CDS"; gene "LOC115211871"; ID ""; gene_name "LOC115211871"; transcript_id "XM_036503199.1"; product "inhibitor of nuclear factor kappa-B kinase subunit alpha isoform X2"; protein_id "XP_036359092.1"; exon_number "10";
NC_043001.1	Gnomon	CDS	20586024	20586152	.	+	0	gene_id "LOC115211871"; db_xref "GeneID:115211871"; gbkey "CDS"; gene "LOC115211871"; ID ""; gene_name "LOC115211871"; transcript_id "XM_036503199.1"; product "inhibitor of nuclear factor kappa-B kinase subunit alpha isoform X2"; protein_id "XP_036359092.1"; exon_number "11";
NC_043001.1	Gnomon	CDS	20588026	20588117	.	+	0	gene_id "LOC115211871"; db_xref "GeneID:115211871"; gbkey "CDS"; gene "LOC115211871"; ID ""; gene_name "LOC115211871"; transcript_id "XM_036503199.1"; product "inhibitor of nuclear factor kappa-B kinase subunit alpha isoform X2"; protein_id "XP_036359092.1"; exon_number "12";
NC_043001.1	Gnomon	CDS	20591385	20591486	.	+	1	gene_id "LOC115211871"; db_xref "GeneID:115211871"; gbkey "CDS"; gene "LOC115211871"; ID ""; gene_name "LOC115211871"; transcript_id "XM_036503199.1"; product "inhibitor of nuclear factor kappa-B kinase subunit alpha isoform X2"; protein_id "XP_036359092.1"; exon_number "13";
NC_043001.1	Gnomon	CDS	20591626	20591675	.	+	1	gene_id "LOC115211871"; db_xref "GeneID:115211871"; gbkey "CDS"; gene "LOC115211871"; ID ""; gene_name "LOC115211871"; transcript_id "XM_036503199.1"; product "inhibitor of nuclear factor kappa-B kinase subunit alpha isoform X2"; protein_id "XP_036359092.1"; exon_number "14";
NC_043001.1	Gnomon	CDS	20593747	20593814	.	+	2	gene_id "LOC115211871"; db_xref "GeneID:115211871"; gbkey "CDS"; gene "LOC115211871"; ID ""; gene_name "LOC115211871"; transcript_id "XM_036503199.1"; product "inhibitor of nuclear factor kappa-B kinase subunit alpha isoform X2"; protein_id "XP_036359092.1"; exon_number "15";
NC_043001.1	Gnomon	CDS	20596455	20596552	.	+	0	gene_id "LOC115211871"; db_xref "GeneID:115211871"; gbkey "CDS"; gene "LOC115211871"; ID ""; gene_name "LOC115211871"; transcript_id "XM_036503199.1"; product "inhibitor of nuclear factor kappa-B kinase subunit alpha isoform X2"; protein_id "XP_036359092.1"; exon_number "16";
NC_043001.1	Gnomon	CDS	20600074	20600129	.	+	1	gene_id "LOC115211871"; db_xref "GeneID:115211871"; gbkey "CDS"; gene "LOC115211871"; ID ""; gene_name "LOC115211871"; transcript_id "XM_036503199.1"; product "inhibitor of nuclear factor kappa-B kinase subunit alpha isoform X2"; protein_id "XP_036359092.1"; exon_number "17";
NC_043001.1	Gnomon	CDS	20607661	20607748	.	+	2	gene_id "LOC115211871"; db_xref "GeneID:115211871"; gbkey "CDS"; gene "LOC115211871"; ID ""; gene_name "LOC115211871"; transcript_id "XM_036503199.1"; product "inhibitor of nuclear factor kappa-B kinase subunit alpha isoform X2"; protein_id "XP_036359092.1"; exon_number "18";
NC_043001.1	Gnomon	CDS	20609714	20609837	.	+	1	gene_id "LOC115211871"; db_xref "GeneID:115211871"; gbkey "CDS"; gene "LOC115211871"; ID ""; gene_name "LOC115211871"; transcript_id "XM_036503199.1"; product "inhibitor of nuclear factor kappa-B kinase subunit alpha isoform X2"; protein_id "XP_036359092.1"; exon_number "19";
NC_043001.1	Gnomon	CDS	20613090	20613205	.	+	0	gene_id "LOC115211871"; db_xref "GeneID:115211871"; gbkey "CDS"; gene "LOC115211871"; ID ""; gene_name "LOC115211871"; transcript_id "XM_036503199.1"; product "inhibitor of nuclear factor kappa-B kinase subunit alpha isoform X2"; protein_id "XP_036359092.1"; exon_number "20";
NC_043001.1	Gnomon	CDS	20617045	20617096	.	+	1	gene_id "LOC115211871"; db_xref "GeneID:115211871"; gbkey "CDS"; gene "LOC115211871"; ID ""; gene_name "LOC115211871"; transcript_id "XM_036503199.1"; product "inhibitor of nuclear factor kappa-B kinase subunit alpha isoform X2"; protein_id "XP_036359092.1"; exon_number "21";
NC_043001.1	Gnomon	exon	20546429	20546682	.	+	.	gene_id "LOC115211871"; db_xref "GeneID:115211871"; gbkey "mRNA"; gene "LOC115211871"; ID ""; gene_name "LOC115211871"; transcript_id "XM_036503199.1"; product "inhibitor of nuclear factor kappa-B kinase subunit alpha, transcript variant X2"; exon_number "1"; model_evidence "Supporting evidence includes similarity to: 1 Protein, and 100% coverage of the annotated genomic feature by RNAseq alignments, including 15 samples with support for all annotated introns";
NC_043001.1	Gnomon	exon	20548079	20548190	.	+	.	gene_id "LOC115211871"; db_xref "GeneID:115211871"; gbkey "mRNA"; gene "LOC115211871"; ID ""; gene_name "LOC115211871"; transcript_id "XM_036503199.1"; product "inhibitor of nuclear factor kappa-B kinase subunit alpha, transcript variant X2"; exon_number "2"; model_evidence "Supporting evidence includes similarity to: 1 Protein, and 100% coverage of the annotated genomic feature by RNAseq alignments, including 15 samples with support for all annotated introns";
NC_043001.1	Gnomon	exon	20566151	20566242	.	+	.	gene_id "LOC115211871"; db_xref "GeneID:115211871"; gbkey "mRNA"; gene "LOC115211871"; ID ""; gene_name "LOC115211871"; transcript_id "XM_036503199.1"; product "inhibitor of nuclear factor kappa-B kinase subunit alpha, transcript variant X2"; exon_number "3"; model_evidence "Supporting evidence includes similarity to: 1 Protein, and 100% coverage of the annotated genomic feature by RNAseq alignments, including 15 samples with support for all annotated introns";
NC_043001.1	Gnomon	exon	20567270	20567479	.	+	.	gene_id "LOC115211871"; db_xref "GeneID:115211871"; gbkey "mRNA"; gene "LOC115211871"; ID ""; gene_name "LOC115211871"; transcript_id "XM_036503199.1"; product "inhibitor of nuclear factor kappa-B kinase subunit alpha, transcript variant X2"; exon_number "4"; model_evidence "Supporting evidence includes similarity to: 1 Protein, and 100% coverage of the annotated genomic feature by RNAseq alignments, including 15 samples with support for all annotated introns";
NC_043001.1	Gnomon	exon	20570617	20570769	.	+	.	gene_id "LOC115211871"; db_xref "GeneID:115211871"; gbkey "mRNA"; gene "LOC115211871"; ID ""; gene_name "LOC115211871"; transcript_id "XM_036503199.1"; product "inhibitor of nuclear factor kappa-B kinase subunit alpha, transcript variant X2"; exon_number "5"; model_evidence "Supporting evidence includes similarity to: 1 Protein, and 100% coverage of the annotated genomic feature by RNAseq alignments, including 15 samples with support for all annotated introns";
NC_043001.1	Gnomon	exon	20573057	20573146	.	+	.	gene_id "LOC115211871"; db_xref "GeneID:115211871"; gbkey "mRNA"; gene "LOC115211871"; ID ""; gene_name "LOC115211871"; transcript_id "XM_036503199.1"; product "inhibitor of nuclear factor kappa-B kinase subunit alpha, transcript variant X2"; exon_number "6"; model_evidence "Supporting evidence includes similarity to: 1 Protein, and 100% coverage of the annotated genomic feature by RNAseq alignments, including 15 samples with support for all annotated introns";
NC_043001.1	Gnomon	exon	20573808	20573932	.	+	.	gene_id "LOC115211871"; db_xref "GeneID:115211871"; gbkey "mRNA"; gene "LOC115211871"; ID ""; gene_name "LOC115211871"; transcript_id "XM_036503199.1"; product "inhibitor of nuclear factor kappa-B kinase subunit alpha, transcript variant X2"; exon_number "7"; model_evidence "Supporting evidence includes similarity to: 1 Protein, and 100% coverage of the annotated genomic feature by RNAseq alignments, including 15 samples with support for all annotated introns";
NC_043001.1	Gnomon	exon	20577412	20577519	.	+	.	gene_id "LOC115211871"; db_xref "GeneID:115211871"; gbkey "mRNA"; gene "LOC115211871"; ID ""; gene_name "LOC115211871"; transcript_id "XM_036503199.1"; product "inhibitor of nuclear factor kappa-B kinase subunit alpha, transcript variant X2"; exon_number "8"; model_evidence "Supporting evidence includes similarity to: 1 Protein, and 100% coverage of the annotated genomic feature by RNAseq alignments, including 15 samples with support for all annotated introns";
NC_043001.1	Gnomon	exon	20579530	20579665	.	+	.	gene_id "LOC115211871"; db_xref "GeneID:115211871"; gbkey "mRNA"; gene "LOC115211871"; ID ""; gene_name "LOC115211871"; transcript_id "XM_036503199.1"; product "inhibitor of nuclear factor kappa-B kinase subunit alpha, transcript variant X2"; exon_number "9"; model_evidence "Supporting evidence includes similarity to: 1 Protein, and 100% coverage of the annotated genomic feature by RNAseq alignments, including 15 samples with support for all annotated introns";
NC_043001.1	Gnomon	exon	20584096	20584287	.	+	.	gene_id "LOC115211871"; db_xref "GeneID:115211871"; gbkey "mRNA"; gene "LOC115211871"; ID ""; gene_name "LOC115211871"; transcript_id "XM_036503199.1"; product "inhibitor of nuclear factor kappa-B kinase subunit alpha, transcript variant X2"; exon_number "10"; model_evidence "Supporting evidence includes similarity to: 1 Protein, and 100% coverage of the annotated genomic feature by RNAseq alignments, including 15 samples with support for all annotated introns";
NC_043001.1	Gnomon	exon	20586024	20586152	.	+	.	gene_id "LOC115211871"; db_xref "GeneID:115211871"; gbkey "mRNA"; gene "LOC115211871"; ID ""; gene_name "LOC115211871"; transcript_id "XM_036503199.1"; product "inhibitor of nuclear factor kappa-B kinase subunit alpha, transcript variant X2"; exon_number "11"; model_evidence "Supporting evidence includes similarity to: 1 Protein, and 100% coverage of the annotated genomic feature by RNAseq alignments, including 15 samples with support for all annotated introns";
NC_043001.1	Gnomon	exon	20588026	20588117	.	+	.	gene_id "LOC115211871"; db_xref "GeneID:115211871"; gbkey "mRNA"; gene "LOC115211871"; ID ""; gene_name "LOC115211871"; transcript_id "XM_036503199.1"; product "inhibitor of nuclear factor kappa-B kinase subunit alpha, transcript variant X2"; exon_number "12"; model_evidence "Supporting evidence includes similarity to: 1 Protein, and 100% coverage of the annotated genomic feature by RNAseq alignments, including 15 samples with support for all annotated introns";
NC_043001.1	Gnomon	exon	20591385	20591486	.	+	.	gene_id "LOC115211871"; db_xref "GeneID:115211871"; gbkey "mRNA"; gene "LOC115211871"; ID ""; gene_name "LOC115211871"; transcript_id "XM_036503199.1"; product "inhibitor of nuclear factor kappa-B kinase subunit alpha, transcript variant X2"; exon_number "13"; model_evidence "Supporting evidence includes similarity to: 1 Protein, and 100% coverage of the annotated genomic feature by RNAseq alignments, including 15 samples with support for all annotated introns";
NC_043001.1	Gnomon	exon	20591626	20591675	.	+	.	gene_id "LOC115211871"; db_xref "GeneID:115211871"; gbkey "mRNA"; gene "LOC115211871"; ID ""; gene_name "LOC115211871"; transcript_id "XM_036503199.1"; product "inhibitor of nuclear factor kappa-B kinase subunit alpha, transcript variant X2"; exon_number "14"; model_evidence "Supporting evidence includes similarity to: 1 Protein, and 100% coverage of the annotated genomic feature by RNAseq alignments, including 15 samples with support for all annotated introns";
NC_043001.1	Gnomon	exon	20593747	20593814	.	+	.	gene_id "LOC115211871"; db_xref "GeneID:115211871"; gbkey "mRNA"; gene "LOC115211871"; ID ""; gene_name "LOC115211871"; transcript_id "XM_036503199.1"; product "inhibitor of nuclear factor kappa-B kinase subunit alpha, transcript variant X2"; exon_number "15"; model_evidence "Supporting evidence includes similarity to: 1 Protein, and 100% coverage of the annotated genomic feature by RNAseq alignments, including 15 samples with support for all annotated introns";
NC_043001.1	Gnomon	exon	20596455	20596552	.	+	.	gene_id "LOC115211871"; db_xref "GeneID:115211871"; gbkey "mRNA"; gene "LOC115211871"; ID ""; gene_name "LOC115211871"; transcript_id "XM_036503199.1"; product "inhibitor of nuclear factor kappa-B kinase subunit alpha, transcript variant X2"; exon_number "16"; model_evidence "Supporting evidence includes similarity to: 1 Protein, and 100% coverage of the annotated genomic feature by RNAseq alignments, including 15 samples with support for all annotated introns";
NC_043001.1	Gnomon	exon	20600074	20600129	.	+	.	gene_id "LOC115211871"; db_xref "GeneID:115211871"; gbkey "mRNA"; gene "LOC115211871"; ID ""; gene_name "LOC115211871"; transcript_id "XM_036503199.1"; product "inhibitor of nuclear factor kappa-B kinase subunit alpha, transcript variant X2"; exon_number "17"; model_evidence "Supporting evidence includes similarity to: 1 Protein, and 100% coverage of the annotated genomic feature by RNAseq alignments, including 15 samples with support for all annotated introns";
NC_043001.1	Gnomon	exon	20607661	20607748	.	+	.	gene_id "LOC115211871"; db_xref "GeneID:115211871"; gbkey "mRNA"; gene "LOC115211871"; ID ""; gene_name "LOC115211871"; transcript_id "XM_036503199.1"; product "inhibitor of nuclear factor kappa-B kinase subunit alpha, transcript variant X2"; exon_number "18"; model_evidence "Supporting evidence includes similarity to: 1 Protein, and 100% coverage of the annotated genomic feature by RNAseq alignments, including 15 samples with support for all annotated introns";
NC_043001.1	Gnomon	exon	20609714	20609837	.	+	.	gene_id "LOC115211871"; db_xref "GeneID:115211871"; gbkey "mRNA"; gene "LOC115211871"; ID ""; gene_name "LOC115211871"; transcript_id "XM_036503199.1"; product "inhibitor of nuclear factor kappa-B kinase subunit alpha, transcript variant X2"; exon_number "19"; model_evidence "Supporting evidence includes similarity to: 1 Protein, and 100% coverage of the annotated genomic feature by RNAseq alignments, including 15 samples with support for all annotated introns";
NC_043001.1	Gnomon	exon	20613090	20613205	.	+	.	gene_id "LOC115211871"; db_xref "GeneID:115211871"; gbkey "mRNA"; gene "LOC115211871"; ID ""; gene_name "LOC115211871"; transcript_id "XM_036503199.1"; product "inhibitor of nuclear factor kappa-B kinase subunit alpha, transcript variant X2"; exon_number "20"; model_evidence "Supporting evidence includes similarity to: 1 Protein, and 100% coverage of the annotated genomic feature by RNAseq alignments, including 15 samples with support for all annotated introns";
NC_043001.1	Gnomon	exon	20617045	20617524	.	+	.	gene_id "LOC115211871"; db_xref "GeneID:115211871"; gbkey "mRNA"; gene "LOC115211871"; ID ""; gene_name "LOC115211871"; transcript_id "XM_036503199.1"; product "inhibitor of nuclear factor kappa-B kinase subunit alpha, transcript variant X2"; exon_number "21"; model_evidence "Supporting evidence includes similarity to: 1 Protein, and 100% coverage of the annotated genomic feature by RNAseq alignments, including 15 samples with support for all annotated introns";
NC_043001.1	Gnomon	start_codon	20548169	20548171	.	+	0	gene_id "LOC115211871"; db_xref "GeneID:115211871"; gbkey "CDS"; gene "LOC115211871"; ID ""; gene_name "LOC115211871"; transcript_id "XM_036503199.1"; product "inhibitor of nuclear factor kappa-B kinase subunit alpha isoform X2"; protein_id "XP_036359092.1"; exon_number "2";
NC_043001.1	Gnomon	stop_codon	20617097	20617099	.	+	0	gene_id "LOC115211871"; db_xref "GeneID:115211871"; gbkey "CDS"; gene "LOC115211871"; ID ""; gene_name "LOC115211871"; transcript_id "XM_036503199.1"; product "inhibitor of nuclear factor kappa-B kinase subunit alpha isoform X2"; protein_id "XP_036359092.1"; exon_number "21";
NC_043001.1	Gnomon	transcript	20547958	20617524	.	+	.	gene_id "LOC115211871"; ID "XM_036503200.1"; gene_name "LOC115211871"; transcript_id "XM_036503200.1";
NC_043001.1	Gnomon	CDS	20548169	20548190	.	+	0	gene_id "LOC115211871"; db_xref "GeneID:115211871"; gbkey "CDS"; gene "LOC115211871"; ID ""; gene_name "LOC115211871"; transcript_id "XM_036503200.1"; product "inhibitor of nuclear factor kappa-B kinase subunit alpha isoform X2"; protein_id "XP_036359093.1"; exon_number "2";
NC_043001.1	Gnomon	CDS	20566151	20566242	.	+	2	gene_id "LOC115211871"; db_xref "GeneID:115211871"; gbkey "CDS"; gene "LOC115211871"; ID ""; gene_name "LOC115211871"; transcript_id "XM_036503200.1"; product "inhibitor of nuclear factor kappa-B kinase subunit alpha isoform X2"; protein_id "XP_036359093.1"; exon_number "3";
NC_043001.1	Gnomon	CDS	20567270	20567479	.	+	0	gene_id "LOC115211871"; db_xref "GeneID:115211871"; gbkey "CDS"; gene "LOC115211871"; ID ""; gene_name "LOC115211871"; transcript_id "XM_036503200.1"; product "inhibitor of nuclear factor kappa-B kinase subunit alpha isoform X2"; protein_id "XP_036359093.1"; exon_number "4";
NC_043001.1	Gnomon	CDS	20570617	20570769	.	+	0	gene_id "LOC115211871"; db_xref "GeneID:115211871"; gbkey "CDS"; gene "LOC115211871"; ID ""; gene_name "LOC115211871"; transcript_id "XM_036503200.1"; product "inhibitor of nuclear factor kappa-B kinase subunit alpha isoform X2"; protein_id "XP_036359093.1"; exon_number "5";
NC_043001.1	Gnomon	CDS	20573057	20573146	.	+	0	gene_id "LOC115211871"; db_xref "GeneID:115211871"; gbkey "CDS"; gene "LOC115211871"; ID ""; gene_name "LOC115211871"; transcript_id "XM_036503200.1"; product "inhibitor of nuclear factor kappa-B kinase subunit alpha isoform X2"; protein_id "XP_036359093.1"; exon_number "6";
NC_043001.1	Gnomon	CDS	20573808	20573932	.	+	0	gene_id "LOC115211871"; db_xref "GeneID:115211871"; gbkey "CDS"; gene "LOC115211871"; ID ""; gene_name "LOC115211871"; transcript_id "XM_036503200.1"; product "inhibitor of nuclear factor kappa-B kinase subunit alpha isoform X2"; protein_id "XP_036359093.1"; exon_number "7";
NC_043001.1	Gnomon	CDS	20577412	20577519	.	+	1	gene_id "LOC115211871"; db_xref "GeneID:115211871"; gbkey "CDS"; gene "LOC115211871"; ID ""; gene_name "LOC115211871"; transcript_id "XM_036503200.1"; product "inhibitor of nuclear factor kappa-B kinase subunit alpha isoform X2"; protein_id "XP_036359093.1"; exon_number "8";
NC_043001.1	Gnomon	CDS	20579530	20579665	.	+	1	gene_id "LOC115211871"; db_xref "GeneID:115211871"; gbkey "CDS"; gene "LOC115211871"; ID ""; gene_name "LOC115211871"; transcript_id "XM_036503200.1"; product "inhibitor of nuclear factor kappa-B kinase subunit alpha isoform X2"; protein_id "XP_036359093.1"; exon_number "9";
NC_043001.1	Gnomon	CDS	20584096	20584287	.	+	0	gene_id "LOC115211871"; db_xref "GeneID:115211871"; gbkey "CDS"; gene "LOC115211871"; ID ""; gene_name "LOC115211871"; transcript_id "XM_036503200.1"; product "inhibitor of nuclear factor kappa-B kinase subunit alpha isoform X2"; protein_id "XP_036359093.1"; exon_number "10";
NC_043001.1	Gnomon	CDS	20586024	20586152	.	+	0	gene_id "LOC115211871"; db_xref "GeneID:115211871"; gbkey "CDS"; gene "LOC115211871"; ID ""; gene_name "LOC115211871"; transcript_id "XM_036503200.1"; product "inhibitor of nuclear factor kappa-B kinase subunit alpha isoform X2"; protein_id "XP_036359093.1"; exon_number "11";
NC_043001.1	Gnomon	CDS	20588026	20588117	.	+	0	gene_id "LOC115211871"; db_xref "GeneID:115211871"; gbkey "CDS"; gene "LOC115211871"; ID ""; gene_name "LOC115211871"; transcript_id "XM_036503200.1"; product "inhibitor of nuclear factor kappa-B kinase subunit alpha isoform X2"; protein_id "XP_036359093.1"; exon_number "12";
NC_043001.1	Gnomon	CDS	20591385	20591486	.	+	1	gene_id "LOC115211871"; db_xref "GeneID:115211871"; gbkey "CDS"; gene "LOC115211871"; ID ""; gene_name "LOC115211871"; transcript_id "XM_036503200.1"; product "inhibitor of nuclear factor kappa-B kinase subunit alpha isoform X2"; protein_id "XP_036359093.1"; exon_number "13";
NC_043001.1	Gnomon	CDS	20591626	20591675	.	+	1	gene_id "LOC115211871"; db_xref "GeneID:115211871"; gbkey "CDS"; gene "LOC115211871"; ID ""; gene_name "LOC115211871"; transcript_id "XM_036503200.1"; product "inhibitor of nuclear factor kappa-B kinase subunit alpha isoform X2"; protein_id "XP_036359093.1"; exon_number "14";
NC_043001.1	Gnomon	CDS	20593747	20593814	.	+	2	gene_id "LOC115211871"; db_xref "GeneID:115211871"; gbkey "CDS"; gene "LOC115211871"; ID ""; gene_name "LOC115211871"; transcript_id "XM_036503200.1"; product "inhibitor of nuclear factor kappa-B kinase subunit alpha isoform X2"; protein_id "XP_036359093.1"; exon_number "15";
NC_043001.1	Gnomon	CDS	20596455	20596552	.	+	0	gene_id "LOC115211871"; db_xref "GeneID:115211871"; gbkey "CDS"; gene "LOC115211871"; ID ""; gene_name "LOC115211871"; transcript_id "XM_036503200.1"; product "inhibitor of nuclear factor kappa-B kinase subunit alpha isoform X2"; protein_id "XP_036359093.1"; exon_number "16";
NC_043001.1	Gnomon	CDS	20600074	20600129	.	+	1	gene_id "LOC115211871"; db_xref "GeneID:115211871"; gbkey "CDS"; gene "LOC115211871"; ID ""; gene_name "LOC115211871"; transcript_id "XM_036503200.1"; product "inhibitor of nuclear factor kappa-B kinase subunit alpha isoform X2"; protein_id "XP_036359093.1"; exon_number "17";
NC_043001.1	Gnomon	CDS	20607661	20607748	.	+	2	gene_id "LOC115211871"; db_xref "GeneID:115211871"; gbkey "CDS"; gene "LOC115211871"; ID ""; gene_name "LOC115211871"; transcript_id "XM_036503200.1"; product "inhibitor of nuclear factor kappa-B kinase subunit alpha isoform X2"; protein_id "XP_036359093.1"; exon_number "18";
NC_043001.1	Gnomon	CDS	20609714	20609837	.	+	1	gene_id "LOC115211871"; db_xref "GeneID:115211871"; gbkey "CDS"; gene "LOC115211871"; ID ""; gene_name "LOC115211871"; transcript_id "XM_036503200.1"; product "inhibitor of nuclear factor kappa-B kinase subunit alpha isoform X2"; protein_id "XP_036359093.1"; exon_number "19";
NC_043001.1	Gnomon	CDS	20613090	20613205	.	+	0	gene_id "LOC115211871"; db_xref "GeneID:115211871"; gbkey "CDS"; gene "LOC115211871"; ID ""; gene_name "LOC115211871"; transcript_id "XM_036503200.1"; product "inhibitor of nuclear factor kappa-B kinase subunit alpha isoform X2"; protein_id "XP_036359093.1"; exon_number "20";
NC_043001.1	Gnomon	CDS	20617045	20617096	.	+	1	gene_id "LOC115211871"; db_xref "GeneID:115211871"; gbkey "CDS"; gene "LOC115211871"; ID ""; gene_name "LOC115211871"; transcript_id "XM_036503200.1"; product "inhibitor of nuclear factor kappa-B kinase subunit alpha isoform X2"; protein_id "XP_036359093.1"; exon_number "21";
NC_043001.1	Gnomon	exon	20547958	20547980	.	+	.	gene_id "LOC115211871"; db_xref "GeneID:115211871"; gbkey "mRNA"; gene "LOC115211871"; ID ""; gene_name "LOC115211871"; transcript_id "XM_036503200.1"; product "inhibitor of nuclear factor kappa-B kinase subunit alpha, transcript variant X3"; exon_number "1"; model_evidence "Supporting evidence includes similarity to: 1 Protein, and 100% coverage of the annotated genomic feature by RNAseq alignments, including 2 samples with support for all annotated introns";
NC_043001.1	Gnomon	exon	20548079	20548190	.	+	.	gene_id "LOC115211871"; db_xref "GeneID:115211871"; gbkey "mRNA"; gene "LOC115211871"; ID ""; gene_name "LOC115211871"; transcript_id "XM_036503200.1"; product "inhibitor of nuclear factor kappa-B kinase subunit alpha, transcript variant X3"; exon_number "2"; model_evidence "Supporting evidence includes similarity to: 1 Protein, and 100% coverage of the annotated genomic feature by RNAseq alignments, including 2 samples with support for all annotated introns";
NC_043001.1	Gnomon	exon	20566151	20566242	.	+	.	gene_id "LOC115211871"; db_xref "GeneID:115211871"; gbkey "mRNA"; gene "LOC115211871"; ID ""; gene_name "LOC115211871"; transcript_id "XM_036503200.1"; product "inhibitor of nuclear factor kappa-B kinase subunit alpha, transcript variant X3"; exon_number "3"; model_evidence "Supporting evidence includes similarity to: 1 Protein, and 100% coverage of the annotated genomic feature by RNAseq alignments, including 2 samples with support for all annotated introns";
NC_043001.1	Gnomon	exon	20567270	20567479	.	+	.	gene_id "LOC115211871"; db_xref "GeneID:115211871"; gbkey "mRNA"; gene "LOC115211871"; ID ""; gene_name "LOC115211871"; transcript_id "XM_036503200.1"; product "inhibitor of nuclear factor kappa-B kinase subunit alpha, transcript variant X3"; exon_number "4"; model_evidence "Supporting evidence includes similarity to: 1 Protein, and 100% coverage of the annotated genomic feature by RNAseq alignments, including 2 samples with support for all annotated introns";
NC_043001.1	Gnomon	exon	20570617	20570769	.	+	.	gene_id "LOC115211871"; db_xref "GeneID:115211871"; gbkey "mRNA"; gene "LOC115211871"; ID ""; gene_name "LOC115211871"; transcript_id "XM_036503200.1"; product "inhibitor of nuclear factor kappa-B kinase subunit alpha, transcript variant X3"; exon_number "5"; model_evidence "Supporting evidence includes similarity to: 1 Protein, and 100% coverage of the annotated genomic feature by RNAseq alignments, including 2 samples with support for all annotated introns";
NC_043001.1	Gnomon	exon	20573057	20573146	.	+	.	gene_id "LOC115211871"; db_xref "GeneID:115211871"; gbkey "mRNA"; gene "LOC115211871"; ID ""; gene_name "LOC115211871"; transcript_id "XM_036503200.1"; product "inhibitor of nuclear factor kappa-B kinase subunit alpha, transcript variant X3"; exon_number "6"; model_evidence "Supporting evidence includes similarity to: 1 Protein, and 100% coverage of the annotated genomic feature by RNAseq alignments, including 2 samples with support for all annotated introns";
NC_043001.1	Gnomon	exon	20573808	20573932	.	+	.	gene_id "LOC115211871"; db_xref "GeneID:115211871"; gbkey "mRNA"; gene "LOC115211871"; ID ""; gene_name "LOC115211871"; transcript_id "XM_036503200.1"; product "inhibitor of nuclear factor kappa-B kinase subunit alpha, transcript variant X3"; exon_number "7"; model_evidence "Supporting evidence includes similarity to: 1 Protein, and 100% coverage of the annotated genomic feature by RNAseq alignments, including 2 samples with support for all annotated introns";
NC_043001.1	Gnomon	exon	20577412	20577519	.	+	.	gene_id "LOC115211871"; db_xref "GeneID:115211871"; gbkey "mRNA"; gene "LOC115211871"; ID ""; gene_name "LOC115211871"; transcript_id "XM_036503200.1"; product "inhibitor of nuclear factor kappa-B kinase subunit alpha, transcript variant X3"; exon_number "8"; model_evidence "Supporting evidence includes similarity to: 1 Protein, and 100% coverage of the annotated genomic feature by RNAseq alignments, including 2 samples with support for all annotated introns";
NC_043001.1	Gnomon	exon	20579530	20579665	.	+	.	gene_id "LOC115211871"; db_xref "GeneID:115211871"; gbkey "mRNA"; gene "LOC115211871"; ID ""; gene_name "LOC115211871"; transcript_id "XM_036503200.1"; product "inhibitor of nuclear factor kappa-B kinase subunit alpha, transcript variant X3"; exon_number "9"; model_evidence "Supporting evidence includes similarity to: 1 Protein, and 100% coverage of the annotated genomic feature by RNAseq alignments, including 2 samples with support for all annotated introns";
NC_043001.1	Gnomon	exon	20584096	20584287	.	+	.	gene_id "LOC115211871"; db_xref "GeneID:115211871"; gbkey "mRNA"; gene "LOC115211871"; ID ""; gene_name "LOC115211871"; transcript_id "XM_036503200.1"; product "inhibitor of nuclear factor kappa-B kinase subunit alpha, transcript variant X3"; exon_number "10"; model_evidence "Supporting evidence includes similarity to: 1 Protein, and 100% coverage of the annotated genomic feature by RNAseq alignments, including 2 samples with support for all annotated introns";
NC_043001.1	Gnomon	exon	20586024	20586152	.	+	.	gene_id "LOC115211871"; db_xref "GeneID:115211871"; gbkey "mRNA"; gene "LOC115211871"; ID ""; gene_name "LOC115211871"; transcript_id "XM_036503200.1"; product "inhibitor of nuclear factor kappa-B kinase subunit alpha, transcript variant X3"; exon_number "11"; model_evidence "Supporting evidence includes similarity to: 1 Protein, and 100% coverage of the annotated genomic feature by RNAseq alignments, including 2 samples with support for all annotated introns";
NC_043001.1	Gnomon	exon	20588026	20588117	.	+	.	gene_id "LOC115211871"; db_xref "GeneID:115211871"; gbkey "mRNA"; gene "LOC115211871"; ID ""; gene_name "LOC115211871"; transcript_id "XM_036503200.1"; product "inhibitor of nuclear factor kappa-B kinase subunit alpha, transcript variant X3"; exon_number "12"; model_evidence "Supporting evidence includes similarity to: 1 Protein, and 100% coverage of the annotated genomic feature by RNAseq alignments, including 2 samples with support for all annotated introns";
NC_043001.1	Gnomon	exon	20591385	20591486	.	+	.	gene_id "LOC115211871"; db_xref "GeneID:115211871"; gbkey "mRNA"; gene "LOC115211871"; ID ""; gene_name "LOC115211871"; transcript_id "XM_036503200.1"; product "inhibitor of nuclear factor kappa-B kinase subunit alpha, transcript variant X3"; exon_number "13"; model_evidence "Supporting evidence includes similarity to: 1 Protein, and 100% coverage of the annotated genomic feature by RNAseq alignments, including 2 samples with support for all annotated introns";
NC_043001.1	Gnomon	exon	20591626	20591675	.	+	.	gene_id "LOC115211871"; db_xref "GeneID:115211871"; gbkey "mRNA"; gene "LOC115211871"; ID ""; gene_name "LOC115211871"; transcript_id "XM_036503200.1"; product "inhibitor of nuclear factor kappa-B kinase subunit alpha, transcript variant X3"; exon_number "14"; model_evidence "Supporting evidence includes similarity to: 1 Protein, and 100% coverage of the annotated genomic feature by RNAseq alignments, including 2 samples with support for all annotated introns";
NC_043001.1	Gnomon	exon	20593747	20593814	.	+	.	gene_id "LOC115211871"; db_xref "GeneID:115211871"; gbkey "mRNA"; gene "LOC115211871"; ID ""; gene_name "LOC115211871"; transcript_id "XM_036503200.1"; product "inhibitor of nuclear factor kappa-B kinase subunit alpha, transcript variant X3"; exon_number "15"; model_evidence "Supporting evidence includes similarity to: 1 Protein, and 100% coverage of the annotated genomic feature by RNAseq alignments, including 2 samples with support for all annotated introns";
NC_043001.1	Gnomon	exon	20596455	20596552	.	+	.	gene_id "LOC115211871"; db_xref "GeneID:115211871"; gbkey "mRNA"; gene "LOC115211871"; ID ""; gene_name "LOC115211871"; transcript_id "XM_036503200.1"; product "inhibitor of nuclear factor kappa-B kinase subunit alpha, transcript variant X3"; exon_number "16"; model_evidence "Supporting evidence includes similarity to: 1 Protein, and 100% coverage of the annotated genomic feature by RNAseq alignments, including 2 samples with support for all annotated introns";
NC_043001.1	Gnomon	exon	20600074	20600129	.	+	.	gene_id "LOC115211871"; db_xref "GeneID:115211871"; gbkey "mRNA"; gene "LOC115211871"; ID ""; gene_name "LOC115211871"; transcript_id "XM_036503200.1"; product "inhibitor of nuclear factor kappa-B kinase subunit alpha, transcript variant X3"; exon_number "17"; model_evidence "Supporting evidence includes similarity to: 1 Protein, and 100% coverage of the annotated genomic feature by RNAseq alignments, including 2 samples with support for all annotated introns";
NC_043001.1	Gnomon	exon	20607661	20607748	.	+	.	gene_id "LOC115211871"; db_xref "GeneID:115211871"; gbkey "mRNA"; gene "LOC115211871"; ID ""; gene_name "LOC115211871"; transcript_id "XM_036503200.1"; product "inhibitor of nuclear factor kappa-B kinase subunit alpha, transcript variant X3"; exon_number "18"; model_evidence "Supporting evidence includes similarity to: 1 Protein, and 100% coverage of the annotated genomic feature by RNAseq alignments, including 2 samples with support for all annotated introns";
NC_043001.1	Gnomon	exon	20609714	20609837	.	+	.	gene_id "LOC115211871"; db_xref "GeneID:115211871"; gbkey "mRNA"; gene "LOC115211871"; ID ""; gene_name "LOC115211871"; transcript_id "XM_036503200.1"; product "inhibitor of nuclear factor kappa-B kinase subunit alpha, transcript variant X3"; exon_number "19"; model_evidence "Supporting evidence includes similarity to: 1 Protein, and 100% coverage of the annotated genomic feature by RNAseq alignments, including 2 samples with support for all annotated introns";
NC_043001.1	Gnomon	exon	20613090	20613205	.	+	.	gene_id "LOC115211871"; db_xref "GeneID:115211871"; gbkey "mRNA"; gene "LOC115211871"; ID ""; gene_name "LOC115211871"; transcript_id "XM_036503200.1"; product "inhibitor of nuclear factor kappa-B kinase subunit alpha, transcript variant X3"; exon_number "20"; model_evidence "Supporting evidence includes similarity to: 1 Protein, and 100% coverage of the annotated genomic feature by RNAseq alignments, including 2 samples with support for all annotated introns";
NC_043001.1	Gnomon	exon	20617045	20617524	.	+	.	gene_id "LOC115211871"; db_xref "GeneID:115211871"; gbkey "mRNA"; gene "LOC115211871"; ID ""; gene_name "LOC115211871"; transcript_id "XM_036503200.1"; product "inhibitor of nuclear factor kappa-B kinase subunit alpha, transcript variant X3"; exon_number "21"; model_evidence "Supporting evidence includes similarity to: 1 Protein, and 100% coverage of the annotated genomic feature by RNAseq alignments, including 2 samples with support for all annotated introns";
NC_043001.1	Gnomon	start_codon	20548169	20548171	.	+	0	gene_id "LOC115211871"; db_xref "GeneID:115211871"; gbkey "CDS"; gene "LOC115211871"; ID ""; gene_name "LOC115211871"; transcript_id "XM_036503200.1"; product "inhibitor of nuclear factor kappa-B kinase subunit alpha isoform X2"; protein_id "XP_036359093.1"; exon_number "2";
NC_043001.1	Gnomon	stop_codon	20617097	20617099	.	+	0	gene_id "LOC115211871"; db_xref "GeneID:115211871"; gbkey "CDS"; gene "LOC115211871"; ID ""; gene_name "LOC115211871"; transcript_id "XM_036503200.1"; product "inhibitor of nuclear factor kappa-B kinase subunit alpha isoform X2"; protein_id "XP_036359093.1"; exon_number "21";
NC_043001.1	Gnomon	gene	86292025	86305004	.	+	.	gene_id "LOC115211872"; db_xref "GeneID:115211872"; gbkey "Gene"; gene "LOC115211872"; gene_biotype "protein_coding"; ID ""; gene_name "LOC115211872";
NC_043001.1	Gnomon	transcript	86292025	86305004	.	+	.	gene_id "LOC115211872"; ID "XM_036502858.1"; gene_name "LOC115211872"; transcript_id "XM_036502858.1";
NC_043001.1	Gnomon	CDS	86297921	86298029	.	+	0	gene_id "LOC115211872"; db_xref "GeneID:115211872"; gbkey "CDS"; gene "LOC115211872"; ID ""; gene_name "LOC115211872"; transcript_id "XM_036502858.1"; product "uncharacterized protein LOC115211872"; protein_id "XP_036358751.1"; exon_number "5";
NC_043001.1	Gnomon	CDS	86299797	86299901	.	+	2	gene_id "LOC115211872"; db_xref "GeneID:115211872"; gbkey "CDS"; gene "LOC115211872"; ID ""; gene_name "LOC115211872"; transcript_id "XM_036502858.1"; product "uncharacterized protein LOC115211872"; protein_id "XP_036358751.1"; exon_number "6";
NC_043001.1	Gnomon	CDS	86303010	86303276	.	+	2	gene_id "LOC115211872"; db_xref "GeneID:115211872"; gbkey "CDS"; gene "LOC115211872"; ID ""; gene_name "LOC115211872"; transcript_id "XM_036502858.1"; product "uncharacterized protein LOC115211872"; protein_id "XP_036358751.1"; exon_number "7";
NC_043001.1	Gnomon	CDS	86304390	86304520	.	+	2	gene_id "LOC115211872"; db_xref "GeneID:115211872"; gbkey "CDS"; gene "LOC115211872"; ID ""; gene_name "LOC115211872"; transcript_id "XM_036502858.1"; product "uncharacterized protein LOC115211872"; protein_id "XP_036358751.1"; exon_number "8";
NC_043001.1	Gnomon	exon	86292025	86292080	.	+	.	gene_id "LOC115211872"; db_xref "GeneID:115211872"; gbkey "mRNA"; gene "LOC115211872"; ID ""; gene_name "LOC115211872"; transcript_id "XM_036502858.1"; product "uncharacterized LOC115211872"; exon_number "1"; model_evidence "Supporting evidence includes similarity to: 100% coverage of the annotated genomic feature by RNAseq alignments, including 12 samples with support for all annotated introns";
NC_043001.1	Gnomon	exon	86292134	86292157	.	+	.	gene_id "LOC115211872"; db_xref "GeneID:115211872"; gbkey "mRNA"; gene "LOC115211872"; ID ""; gene_name "LOC115211872"; transcript_id "XM_036502858.1"; product "uncharacterized LOC115211872"; exon_number "2"; model_evidence "Supporting evidence includes similarity to: 100% coverage of the annotated genomic feature by RNAseq alignments, including 12 samples with support for all annotated introns";
NC_043001.1	Gnomon	exon	86293978	86294007	.	+	.	gene_id "LOC115211872"; db_xref "GeneID:115211872"; gbkey "mRNA"; gene "LOC115211872"; ID ""; gene_name "LOC115211872"; transcript_id "XM_036502858.1"; product "uncharacterized LOC115211872"; exon_number "3"; model_evidence "Supporting evidence includes similarity to: 100% coverage of the annotated genomic feature by RNAseq alignments, including 12 samples with support for all annotated introns";
NC_043001.1	Gnomon	exon	86295914	86295928	.	+	.	gene_id "LOC115211872"; db_xref "GeneID:115211872"; gbkey "mRNA"; gene "LOC115211872"; ID ""; gene_name "LOC115211872"; transcript_id "XM_036502858.1"; product "uncharacterized LOC115211872"; exon_number "4"; model_evidence "Supporting evidence includes similarity to: 100% coverage of the annotated genomic feature by RNAseq alignments, including 12 samples with support for all annotated introns";
NC_043001.1	Gnomon	exon	86297919	86298029	.	+	.	gene_id "LOC115211872"; db_xref "GeneID:115211872"; gbkey "mRNA"; gene "LOC115211872"; ID ""; gene_name "LOC115211872"; transcript_id "XM_036502858.1"; product "uncharacterized LOC115211872"; exon_number "5"; model_evidence "Supporting evidence includes similarity to: 100% coverage of the annotated genomic feature by RNAseq alignments, including 12 samples with support for all annotated introns";
NC_043001.1	Gnomon	exon	86299797	86299901	.	+	.	gene_id "LOC115211872"; db_xref "GeneID:115211872"; gbkey "mRNA"; gene "LOC115211872"; ID ""; gene_name "LOC115211872"; transcript_id "XM_036502858.1"; product "uncharacterized LOC115211872"; exon_number "6"; model_evidence "Supporting evidence includes similarity to: 100% coverage of the annotated genomic feature by RNAseq alignments, including 12 samples with support for all annotated introns";
NC_043001.1	Gnomon	exon	86303010	86303276	.	+	.	gene_id "LOC115211872"; db_xref "GeneID:115211872"; gbkey "mRNA"; gene "LOC115211872"; ID ""; gene_name "LOC115211872"; transcript_id "XM_036502858.1"; product "uncharacterized LOC115211872"; exon_number "7"; model_evidence "Supporting evidence includes similarity to: 100% coverage of the annotated genomic feature by RNAseq alignments, including 12 samples with support for all annotated introns";
NC_043001.1	Gnomon	exon	86304390	86305004	.	+	.	gene_id "LOC115211872"; db_xref "GeneID:115211872"; gbkey "mRNA"; gene "LOC115211872"; ID ""; gene_name "LOC115211872"; transcript_id "XM_036502858.1"; product "uncharacterized LOC115211872"; exon_number "8"; model_evidence "Supporting evidence includes similarity to: 100% coverage of the annotated genomic feature by RNAseq alignments, including 12 samples with support for all annotated introns";
NC_043001.1	Gnomon	start_codon	86297921	86297923	.	+	0	gene_id "LOC115211872"; db_xref "GeneID:115211872"; gbkey "CDS"; gene "LOC115211872"; ID ""; gene_name "LOC115211872"; transcript_id "XM_036502858.1"; product "uncharacterized protein LOC115211872"; protein_id "XP_036358751.1"; exon_number "5";
NC_043001.1	Gnomon	stop_codon	86304521	86304523	.	+	0	gene_id "LOC115211872"; db_xref "GeneID:115211872"; gbkey "CDS"; gene "LOC115211872"; ID ""; gene_name "LOC115211872"; transcript_id "XM_036502858.1"; product "uncharacterized protein LOC115211872"; protein_id "XP_036358751.1"; exon_number "8";
NC_043001.1	Gnomon	gene	128576682	128680085	.	+	.	gene_id "LOC115211873"; db_xref "GeneID:115211873"; gbkey "Gene"; gene "LOC115211873"; gene_biotype "protein_coding"; ID ""; gene_name "LOC115211873";
NC_043001.1	Gnomon~FLAMseq~Covext	transcript	128576690	128680085	.	+	.	gene_id "LOC115211873"; ID "XM_029780611.2"; gene_name "LOC115211873"; transcript_id "Covext~FLAMseq_ext~XM_029780611.2"; three_prime_ext "1898";
NC_043001.1	Covext	exon	128576690	128576827	.	+	.	gene_id "LOC115211873"; db_xref "GeneID:115211873"; gbkey "mRNA"; gene "LOC115211873"; ID ""; gene_name "LOC115211873"; transcript_id "Covext~FLAMseq_ext~XM_029780611.2"; product "uncharacterized LOC115211873, transcript variant X1"; exon_number "1"; model_evidence "Supporting evidence includes similarity to: 100% coverage of the annotated genomic feature by RNAseq alignments, including 27 samples with support for all annotated introns";
NC_043001.1	Covext	exon	128584324	128584484	.	+	.	gene_id "LOC115211873"; db_xref "GeneID:115211873"; gbkey "mRNA"; gene "LOC115211873"; ID ""; gene_name "LOC115211873"; transcript_id "Covext~FLAMseq_ext~XM_029780611.2"; product "uncharacterized LOC115211873, transcript variant X1"; exon_number "2"; model_evidence "Supporting evidence includes similarity to: 100% coverage of the annotated genomic feature by RNAseq alignments, including 27 samples with support for all annotated introns";
NC_043001.1	Covext	exon	128587840	128587953	.	+	.	gene_id "LOC115211873"; db_xref "GeneID:115211873"; gbkey "mRNA"; gene "LOC115211873"; ID ""; gene_name "LOC115211873"; transcript_id "Covext~FLAMseq_ext~XM_029780611.2"; product "uncharacterized LOC115211873, transcript variant X1"; exon_number "3"; model_evidence "Supporting evidence includes similarity to: 100% coverage of the annotated genomic feature by RNAseq alignments, including 27 samples with support for all annotated introns";
NC_043001.1	Covext	exon	128597216	128597280	.	+	.	gene_id "LOC115211873"; db_xref "GeneID:115211873"; gbkey "mRNA"; gene "LOC115211873"; ID ""; gene_name "LOC115211873"; transcript_id "Covext~FLAMseq_ext~XM_029780611.2"; product "uncharacterized LOC115211873, transcript variant X1"; exon_number "4"; model_evidence "Supporting evidence includes similarity to: 100% coverage of the annotated genomic feature by RNAseq alignments, including 27 samples with support for all annotated introns";
NC_043001.1	Covext	exon	128603300	128603483	.	+	.	gene_id "LOC115211873"; db_xref "GeneID:115211873"; gbkey "mRNA"; gene "LOC115211873"; ID ""; gene_name "LOC115211873"; transcript_id "Covext~FLAMseq_ext~XM_029780611.2"; product "uncharacterized LOC115211873, transcript variant X1"; exon_number "5"; model_evidence "Supporting evidence includes similarity to: 100% coverage of the annotated genomic feature by RNAseq alignments, including 27 samples with support for all annotated introns";
NC_043001.1	Covext	exon	128606571	128606701	.	+	.	gene_id "LOC115211873"; db_xref "GeneID:115211873"; gbkey "mRNA"; gene "LOC115211873"; ID ""; gene_name "LOC115211873"; transcript_id "Covext~FLAMseq_ext~XM_029780611.2"; product "uncharacterized LOC115211873, transcript variant X1"; exon_number "6"; model_evidence "Supporting evidence includes similarity to: 100% coverage of the annotated genomic feature by RNAseq alignments, including 27 samples with support for all annotated introns";
NC_043001.1	Covext	exon	128608594	128608626	.	+	.	gene_id "LOC115211873"; db_xref "GeneID:115211873"; gbkey "mRNA"; gene "LOC115211873"; ID ""; gene_name "LOC115211873"; transcript_id "Covext~FLAMseq_ext~XM_029780611.2"; product "uncharacterized LOC115211873, transcript variant X1"; exon_number "7"; model_evidence "Supporting evidence includes similarity to: 100% coverage of the annotated genomic feature by RNAseq alignments, including 27 samples with support for all annotated introns";
NC_043001.1	Covext	exon	128610700	128610790	.	+	.	gene_id "LOC115211873"; db_xref "GeneID:115211873"; gbkey "mRNA"; gene "LOC115211873"; ID ""; gene_name "LOC115211873"; transcript_id "Covext~FLAMseq_ext~XM_029780611.2"; product "uncharacterized LOC115211873, transcript variant X1"; exon_number "8"; model_evidence "Supporting evidence includes similarity to: 100% coverage of the annotated genomic feature by RNAseq alignments, including 27 samples with support for all annotated introns";
NC_043001.1	Covext	exon	128613918	128614000	.	+	.	gene_id "LOC115211873"; db_xref "GeneID:115211873"; gbkey "mRNA"; gene "LOC115211873"; ID ""; gene_name "LOC115211873"; transcript_id "Covext~FLAMseq_ext~XM_029780611.2"; product "uncharacterized LOC115211873, transcript variant X1"; exon_number "9"; model_evidence "Supporting evidence includes similarity to: 100% coverage of the annotated genomic feature by RNAseq alignments, including 27 samples with support for all annotated introns";
NC_043001.1	Covext	exon	128619042	128619119	.	+	.	gene_id "LOC115211873"; db_xref "GeneID:115211873"; gbkey "mRNA"; gene "LOC115211873"; ID ""; gene_name "LOC115211873"; transcript_id "Covext~FLAMseq_ext~XM_029780611.2"; product "uncharacterized LOC115211873, transcript variant X1"; exon_number "10"; model_evidence "Supporting evidence includes similarity to: 100% coverage of the annotated genomic feature by RNAseq alignments, including 27 samples with support for all annotated introns";
NC_043001.1	Covext	exon	128622981	128623069	.	+	.	gene_id "LOC115211873"; db_xref "GeneID:115211873"; gbkey "mRNA"; gene "LOC115211873"; ID ""; gene_name "LOC115211873"; transcript_id "Covext~FLAMseq_ext~XM_029780611.2"; product "uncharacterized LOC115211873, transcript variant X1"; exon_number "11"; model_evidence "Supporting evidence includes similarity to: 100% coverage of the annotated genomic feature by RNAseq alignments, including 27 samples with support for all annotated introns";
NC_043001.1	Covext	exon	128626876	128627748	.	+	.	gene_id "LOC115211873"; db_xref "GeneID:115211873"; gbkey "mRNA"; gene "LOC115211873"; ID ""; gene_name "LOC115211873"; transcript_id "Covext~FLAMseq_ext~XM_029780611.2"; product "uncharacterized LOC115211873, transcript variant X1"; exon_number "12"; model_evidence "Supporting evidence includes similarity to: 100% coverage of the annotated genomic feature by RNAseq alignments, including 27 samples with support for all annotated introns";
NC_043001.1	Covext	exon	128628941	128629204	.	+	.	gene_id "LOC115211873"; db_xref "GeneID:115211873"; gbkey "mRNA"; gene "LOC115211873"; ID ""; gene_name "LOC115211873"; transcript_id "Covext~FLAMseq_ext~XM_029780611.2"; product "uncharacterized LOC115211873, transcript variant X1"; exon_number "13"; model_evidence "Supporting evidence includes similarity to: 100% coverage of the annotated genomic feature by RNAseq alignments, including 27 samples with support for all annotated introns";
NC_043001.1	Covext	exon	128631748	128632189	.	+	.	gene_id "LOC115211873"; db_xref "GeneID:115211873"; gbkey "mRNA"; gene "LOC115211873"; ID ""; gene_name "LOC115211873"; transcript_id "Covext~FLAMseq_ext~XM_029780611.2"; product "uncharacterized LOC115211873, transcript variant X1"; exon_number "14"; model_evidence "Supporting evidence includes similarity to: 100% coverage of the annotated genomic feature by RNAseq alignments, including 27 samples with support for all annotated introns";
NC_043001.1	Covext	exon	128635629	128635746	.	+	.	gene_id "LOC115211873"; db_xref "GeneID:115211873"; gbkey "mRNA"; gene "LOC115211873"; ID ""; gene_name "LOC115211873"; transcript_id "Covext~FLAMseq_ext~XM_029780611.2"; product "uncharacterized LOC115211873, transcript variant X1"; exon_number "15"; model_evidence "Supporting evidence includes similarity to: 100% coverage of the annotated genomic feature by RNAseq alignments, including 27 samples with support for all annotated introns";
NC_043001.1	Covext	exon	128640487	128642857	.	+	.	gene_id "LOC115211873"; db_xref "GeneID:115211873"; gbkey "mRNA"; gene "LOC115211873"; ID ""; gene_name "LOC115211873"; transcript_id "Covext~FLAMseq_ext~XM_029780611.2"; product "uncharacterized LOC115211873, transcript variant X1"; exon_number "16"; model_evidence "Supporting evidence includes similarity to: 100% coverage of the annotated genomic feature by RNAseq alignments, including 27 samples with support for all annotated introns";
NC_043001.1	Covext	exon	128645365	128645491	.	+	.	gene_id "LOC115211873"; db_xref "GeneID:115211873"; gbkey "mRNA"; gene "LOC115211873"; ID ""; gene_name "LOC115211873"; transcript_id "Covext~FLAMseq_ext~XM_029780611.2"; product "uncharacterized LOC115211873, transcript variant X1"; exon_number "17"; model_evidence "Supporting evidence includes similarity to: 100% coverage of the annotated genomic feature by RNAseq alignments, including 27 samples with support for all annotated introns";
NC_043001.1	Covext	exon	128648848	128649006	.	+	.	gene_id "LOC115211873"; db_xref "GeneID:115211873"; gbkey "mRNA"; gene "LOC115211873"; ID ""; gene_name "LOC115211873"; transcript_id "Covext~FLAMseq_ext~XM_029780611.2"; product "uncharacterized LOC115211873, transcript variant X1"; exon_number "18"; model_evidence "Supporting evidence includes similarity to: 100% coverage of the annotated genomic feature by RNAseq alignments, including 27 samples with support for all annotated introns";
NC_043001.1	Covext	exon	128652389	128652505	.	+	.	gene_id "LOC115211873"; db_xref "GeneID:115211873"; gbkey "mRNA"; gene "LOC115211873"; ID ""; gene_name "LOC115211873"; transcript_id "Covext~FLAMseq_ext~XM_029780611.2"; product "uncharacterized LOC115211873, transcript variant X1"; exon_number "19"; model_evidence "Supporting evidence includes similarity to: 100% coverage of the annotated genomic feature by RNAseq alignments, including 27 samples with support for all annotated introns";
NC_043001.1	Covext	exon	128653528	128653653	.	+	.	gene_id "LOC115211873"; db_xref "GeneID:115211873"; gbkey "mRNA"; gene "LOC115211873"; ID ""; gene_name "LOC115211873"; transcript_id "Covext~FLAMseq_ext~XM_029780611.2"; product "uncharacterized LOC115211873, transcript variant X1"; exon_number "20"; model_evidence "Supporting evidence includes similarity to: 100% coverage of the annotated genomic feature by RNAseq alignments, including 27 samples with support for all annotated introns";
NC_043001.1	Covext	exon	128655660	128655772	.	+	.	gene_id "LOC115211873"; db_xref "GeneID:115211873"; gbkey "mRNA"; gene "LOC115211873"; ID ""; gene_name "LOC115211873"; transcript_id "Covext~FLAMseq_ext~XM_029780611.2"; product "uncharacterized LOC115211873, transcript variant X1"; exon_number "21"; model_evidence "Supporting evidence includes similarity to: 100% coverage of the annotated genomic feature by RNAseq alignments, including 27 samples with support for all annotated introns";
NC_043001.1	Covext	exon	128657321	128657732	.	+	.	gene_id "LOC115211873"; db_xref "GeneID:115211873"; gbkey "mRNA"; gene "LOC115211873"; ID ""; gene_name "LOC115211873"; transcript_id "Covext~FLAMseq_ext~XM_029780611.2"; product "uncharacterized LOC115211873, transcript variant X1"; exon_number "22"; model_evidence "Supporting evidence includes similarity to: 100% coverage of the annotated genomic feature by RNAseq alignments, including 27 samples with support for all annotated introns";
NC_043001.1	Covext	exon	128660076	128660151	.	+	.	gene_id "LOC115211873"; db_xref "GeneID:115211873"; gbkey "mRNA"; gene "LOC115211873"; ID ""; gene_name "LOC115211873"; transcript_id "Covext~FLAMseq_ext~XM_029780611.2"; product "uncharacterized LOC115211873, transcript variant X1"; exon_number "23"; model_evidence "Supporting evidence includes similarity to: 100% coverage of the annotated genomic feature by RNAseq alignments, including 27 samples with support for all annotated introns";
NC_043001.1	Covext	exon	128660738	128660806	.	+	.	gene_id "LOC115211873"; db_xref "GeneID:115211873"; gbkey "mRNA"; gene "LOC115211873"; ID ""; gene_name "LOC115211873"; transcript_id "Covext~FLAMseq_ext~XM_029780611.2"; product "uncharacterized LOC115211873, transcript variant X1"; exon_number "24"; model_evidence "Supporting evidence includes similarity to: 100% coverage of the annotated genomic feature by RNAseq alignments, including 27 samples with support for all annotated introns";
NC_043001.1	Covext	exon	128661632	128661714	.	+	.	gene_id "LOC115211873"; db_xref "GeneID:115211873"; gbkey "mRNA"; gene "LOC115211873"; ID ""; gene_name "LOC115211873"; transcript_id "Covext~FLAMseq_ext~XM_029780611.2"; product "uncharacterized LOC115211873, transcript variant X1"; exon_number "25"; model_evidence "Supporting evidence includes similarity to: 100% coverage of the annotated genomic feature by RNAseq alignments, including 27 samples with support for all annotated introns";
NC_043001.1	Covext	exon	128674282	128674358	.	+	.	gene_id "LOC115211873"; db_xref "GeneID:115211873"; gbkey "mRNA"; gene "LOC115211873"; ID ""; gene_name "LOC115211873"; transcript_id "Covext~FLAMseq_ext~XM_029780611.2"; product "uncharacterized LOC115211873, transcript variant X1"; exon_number "26"; model_evidence "Supporting evidence includes similarity to: 100% coverage of the annotated genomic feature by RNAseq alignments, including 27 samples with support for all annotated introns";
NC_043001.1	Covext	exon	128677842	128678054	.	+	.	gene_id "LOC115211873"; db_xref "GeneID:115211873"; gbkey "mRNA"; gene "LOC115211873"; ID ""; gene_name "LOC115211873"; transcript_id "Covext~FLAMseq_ext~XM_029780611.2"; product "uncharacterized LOC115211873, transcript variant X1"; exon_number "27"; model_evidence "Supporting evidence includes similarity to: 100% coverage of the annotated genomic feature by RNAseq alignments, including 27 samples with support for all annotated introns";
NC_043001.1	Covext	exon	128677842	128679952	.	+	.	gene_id "LOC115211873"; db_xref "GeneID:115211873"; gbkey "mRNA"; gene "LOC115211873"; ID ""; gene_name "LOC115211873"; transcript_id "Covext~FLAMseq_ext~XM_029780611.2"; product "uncharacterized LOC115211873"; exon_number "27"; model_evidence "Supporting evidence includes similarity to: 100% coverage of the annotated genomic feature by RNAseq alignments"; three_prime_ext "1898";
NC_043001.1	Covext	exon	128677842	128680085	.	+	.	gene_id "LOC115211873"; db_xref "GeneID:115211873"; gbkey "mRNA"; gene "LOC115211873"; ID ""; gene_name "LOC115211873"; transcript_id "Covext~FLAMseq_ext~XM_029780611.2"; product "uncharacterized LOC115211873"; exon_number "27"; model_evidence "Supporting evidence includes similarity to: 100% coverage of the annotated genomic feature by RNAseq alignments"; three_prime_ext "133";
NC_043001.1	Gnomon~FLAMseq	transcript	128576690	128679952	.	+	.	gene_id "LOC115211873"; ID "XM_029780611.2"; gene_name "LOC115211873"; transcript_id "FLAMseq_ext~XM_029780611.2"; three_prime_ext "1898";
NC_043001.1	Gnomon~FLAMseq	exon	128576690	128576827	.	+	.	gene_id "LOC115211873"; db_xref "GeneID:115211873"; gbkey "mRNA"; gene "LOC115211873"; ID ""; gene_name "LOC115211873"; transcript_id "FLAMseq_ext~XM_029780611.2"; product "uncharacterized LOC115211873, transcript variant X1"; exon_number "1"; model_evidence "Supporting evidence includes similarity to: 100% coverage of the annotated genomic feature by RNAseq alignments, including 27 samples with support for all annotated introns";
NC_043001.1	Gnomon~FLAMseq	exon	128584324	128584484	.	+	.	gene_id "LOC115211873"; db_xref "GeneID:115211873"; gbkey "mRNA"; gene "LOC115211873"; ID ""; gene_name "LOC115211873"; transcript_id "FLAMseq_ext~XM_029780611.2"; product "uncharacterized LOC115211873, transcript variant X1"; exon_number "2"; model_evidence "Supporting evidence includes similarity to: 100% coverage of the annotated genomic feature by RNAseq alignments, including 27 samples with support for all annotated introns";
NC_043001.1	Gnomon~FLAMseq	exon	128587840	128587953	.	+	.	gene_id "LOC115211873"; db_xref "GeneID:115211873"; gbkey "mRNA"; gene "LOC115211873"; ID ""; gene_name "LOC115211873"; transcript_id "FLAMseq_ext~XM_029780611.2"; product "uncharacterized LOC115211873, transcript variant X1"; exon_number "3"; model_evidence "Supporting evidence includes similarity to: 100% coverage of the annotated genomic feature by RNAseq alignments, including 27 samples with support for all annotated introns";
NC_043001.1	Gnomon~FLAMseq	exon	128597216	128597280	.	+	.	gene_id "LOC115211873"; db_xref "GeneID:115211873"; gbkey "mRNA"; gene "LOC115211873"; ID ""; gene_name "LOC115211873"; transcript_id "FLAMseq_ext~XM_029780611.2"; product "uncharacterized LOC115211873, transcript variant X1"; exon_number "4"; model_evidence "Supporting evidence includes similarity to: 100% coverage of the annotated genomic feature by RNAseq alignments, including 27 samples with support for all annotated introns";
NC_043001.1	Gnomon~FLAMseq	exon	128603300	128603483	.	+	.	gene_id "LOC115211873"; db_xref "GeneID:115211873"; gbkey "mRNA"; gene "LOC115211873"; ID ""; gene_name "LOC115211873"; transcript_id "FLAMseq_ext~XM_029780611.2"; product "uncharacterized LOC115211873, transcript variant X1"; exon_number "5"; model_evidence "Supporting evidence includes similarity to: 100% coverage of the annotated genomic feature by RNAseq alignments, including 27 samples with support for all annotated introns";
NC_043001.1	Gnomon~FLAMseq	exon	128606571	128606701	.	+	.	gene_id "LOC115211873"; db_xref "GeneID:115211873"; gbkey "mRNA"; gene "LOC115211873"; ID ""; gene_name "LOC115211873"; transcript_id "FLAMseq_ext~XM_029780611.2"; product "uncharacterized LOC115211873, transcript variant X1"; exon_number "6"; model_evidence "Supporting evidence includes similarity to: 100% coverage of the annotated genomic feature by RNAseq alignments, including 27 samples with support for all annotated introns";
NC_043001.1	Gnomon~FLAMseq	exon	128608594	128608626	.	+	.	gene_id "LOC115211873"; db_xref "GeneID:115211873"; gbkey "mRNA"; gene "LOC115211873"; ID ""; gene_name "LOC115211873"; transcript_id "FLAMseq_ext~XM_029780611.2"; product "uncharacterized LOC115211873, transcript variant X1"; exon_number "7"; model_evidence "Supporting evidence includes similarity to: 100% coverage of the annotated genomic feature by RNAseq alignments, including 27 samples with support for all annotated introns";
NC_043001.1	Gnomon~FLAMseq	exon	128610700	128610790	.	+	.	gene_id "LOC115211873"; db_xref "GeneID:115211873"; gbkey "mRNA"; gene "LOC115211873"; ID ""; gene_name "LOC115211873"; transcript_id "FLAMseq_ext~XM_029780611.2"; product "uncharacterized LOC115211873, transcript variant X1"; exon_number "8"; model_evidence "Supporting evidence includes similarity to: 100% coverage of the annotated genomic feature by RNAseq alignments, including 27 samples with support for all annotated introns";
NC_043001.1	Gnomon~FLAMseq	exon	128613918	128614000	.	+	.	gene_id "LOC115211873"; db_xref "GeneID:115211873"; gbkey "mRNA"; gene "LOC115211873"; ID ""; gene_name "LOC115211873"; transcript_id "FLAMseq_ext~XM_029780611.2"; product "uncharacterized LOC115211873, transcript variant X1"; exon_number "9"; model_evidence "Supporting evidence includes similarity to: 100% coverage of the annotated genomic feature by RNAseq alignments, including 27 samples with support for all annotated introns";
NC_043001.1	Gnomon~FLAMseq	exon	128619042	128619119	.	+	.	gene_id "LOC115211873"; db_xref "GeneID:115211873"; gbkey "mRNA"; gene "LOC115211873"; ID ""; gene_name "LOC115211873"; transcript_id "FLAMseq_ext~XM_029780611.2"; product "uncharacterized LOC115211873, transcript variant X1"; exon_number "10"; model_evidence "Supporting evidence includes similarity to: 100% coverage of the annotated genomic feature by RNAseq alignments, including 27 samples with support for all annotated introns";
NC_043001.1	Gnomon~FLAMseq	exon	128622981	128623069	.	+	.	gene_id "LOC115211873"; db_xref "GeneID:115211873"; gbkey "mRNA"; gene "LOC115211873"; ID ""; gene_name "LOC115211873"; transcript_id "FLAMseq_ext~XM_029780611.2"; product "uncharacterized LOC115211873, transcript variant X1"; exon_number "11"; model_evidence "Supporting evidence includes similarity to: 100% coverage of the annotated genomic feature by RNAseq alignments, including 27 samples with support for all annotated introns";
NC_043001.1	Gnomon~FLAMseq	exon	128626876	128627748	.	+	.	gene_id "LOC115211873"; db_xref "GeneID:115211873"; gbkey "mRNA"; gene "LOC115211873"; ID ""; gene_name "LOC115211873"; transcript_id "FLAMseq_ext~XM_029780611.2"; product "uncharacterized LOC115211873, transcript variant X1"; exon_number "12"; model_evidence "Supporting evidence includes similarity to: 100% coverage of the annotated genomic feature by RNAseq alignments, including 27 samples with support for all annotated introns";
NC_043001.1	Gnomon~FLAMseq	exon	128628941	128629204	.	+	.	gene_id "LOC115211873"; db_xref "GeneID:115211873"; gbkey "mRNA"; gene "LOC115211873"; ID ""; gene_name "LOC115211873"; transcript_id "FLAMseq_ext~XM_029780611.2"; product "uncharacterized LOC115211873, transcript variant X1"; exon_number "13"; model_evidence "Supporting evidence includes similarity to: 100% coverage of the annotated genomic feature by RNAseq alignments, including 27 samples with support for all annotated introns";
NC_043001.1	Gnomon~FLAMseq	exon	128631748	128632189	.	+	.	gene_id "LOC115211873"; db_xref "GeneID:115211873"; gbkey "mRNA"; gene "LOC115211873"; ID ""; gene_name "LOC115211873"; transcript_id "FLAMseq_ext~XM_029780611.2"; product "uncharacterized LOC115211873, transcript variant X1"; exon_number "14"; model_evidence "Supporting evidence includes similarity to: 100% coverage of the annotated genomic feature by RNAseq alignments, including 27 samples with support for all annotated introns";
NC_043001.1	Gnomon~FLAMseq	exon	128635629	128635746	.	+	.	gene_id "LOC115211873"; db_xref "GeneID:115211873"; gbkey "mRNA"; gene "LOC115211873"; ID ""; gene_name "LOC115211873"; transcript_id "FLAMseq_ext~XM_029780611.2"; product "uncharacterized LOC115211873, transcript variant X1"; exon_number "15"; model_evidence "Supporting evidence includes similarity to: 100% coverage of the annotated genomic feature by RNAseq alignments, including 27 samples with support for all annotated introns";
NC_043001.1	Gnomon~FLAMseq	exon	128640487	128642857	.	+	.	gene_id "LOC115211873"; db_xref "GeneID:115211873"; gbkey "mRNA"; gene "LOC115211873"; ID ""; gene_name "LOC115211873"; transcript_id "FLAMseq_ext~XM_029780611.2"; product "uncharacterized LOC115211873, transcript variant X1"; exon_number "16"; model_evidence "Supporting evidence includes similarity to: 100% coverage of the annotated genomic feature by RNAseq alignments, including 27 samples with support for all annotated introns";
NC_043001.1	Gnomon~FLAMseq	exon	128645365	128645491	.	+	.	gene_id "LOC115211873"; db_xref "GeneID:115211873"; gbkey "mRNA"; gene "LOC115211873"; ID ""; gene_name "LOC115211873"; transcript_id "FLAMseq_ext~XM_029780611.2"; product "uncharacterized LOC115211873, transcript variant X1"; exon_number "17"; model_evidence "Supporting evidence includes similarity to: 100% coverage of the annotated genomic feature by RNAseq alignments, including 27 samples with support for all annotated introns";
NC_043001.1	Gnomon~FLAMseq	exon	128648848	128649006	.	+	.	gene_id "LOC115211873"; db_xref "GeneID:115211873"; gbkey "mRNA"; gene "LOC115211873"; ID ""; gene_name "LOC115211873"; transcript_id "FLAMseq_ext~XM_029780611.2"; product "uncharacterized LOC115211873, transcript variant X1"; exon_number "18"; model_evidence "Supporting evidence includes similarity to: 100% coverage of the annotated genomic feature by RNAseq alignments, including 27 samples with support for all annotated introns";
NC_043001.1	Gnomon~FLAMseq	exon	128652389	128652505	.	+	.	gene_id "LOC115211873"; db_xref "GeneID:115211873"; gbkey "mRNA"; gene "LOC115211873"; ID ""; gene_name "LOC115211873"; transcript_id "FLAMseq_ext~XM_029780611.2"; product "uncharacterized LOC115211873, transcript variant X1"; exon_number "19"; model_evidence "Supporting evidence includes similarity to: 100% coverage of the annotated genomic feature by RNAseq alignments, including 27 samples with support for all annotated introns";
NC_043001.1	Gnomon~FLAMseq	exon	128653528	128653653	.	+	.	gene_id "LOC115211873"; db_xref "GeneID:115211873"; gbkey "mRNA"; gene "LOC115211873"; ID ""; gene_name "LOC115211873"; transcript_id "FLAMseq_ext~XM_029780611.2"; product "uncharacterized LOC115211873, transcript variant X1"; exon_number "20"; model_evidence "Supporting evidence includes similarity to: 100% coverage of the annotated genomic feature by RNAseq alignments, including 27 samples with support for all annotated introns";
NC_043001.1	Gnomon~FLAMseq	exon	128655660	128655772	.	+	.	gene_id "LOC115211873"; db_xref "GeneID:115211873"; gbkey "mRNA"; gene "LOC115211873"; ID ""; gene_name "LOC115211873"; transcript_id "FLAMseq_ext~XM_029780611.2"; product "uncharacterized LOC115211873, transcript variant X1"; exon_number "21"; model_evidence "Supporting evidence includes similarity to: 100% coverage of the annotated genomic feature by RNAseq alignments, including 27 samples with support for all annotated introns";
NC_043001.1	Gnomon~FLAMseq	exon	128657321	128657732	.	+	.	gene_id "LOC115211873"; db_xref "GeneID:115211873"; gbkey "mRNA"; gene "LOC115211873"; ID ""; gene_name "LOC115211873"; transcript_id "FLAMseq_ext~XM_029780611.2"; product "uncharacterized LOC115211873, transcript variant X1"; exon_number "22"; model_evidence "Supporting evidence includes similarity to: 100% coverage of the annotated genomic feature by RNAseq alignments, including 27 samples with support for all annotated introns";
NC_043001.1	Gnomon~FLAMseq	exon	128660076	128660151	.	+	.	gene_id "LOC115211873"; db_xref "GeneID:115211873"; gbkey "mRNA"; gene "LOC115211873"; ID ""; gene_name "LOC115211873"; transcript_id "FLAMseq_ext~XM_029780611.2"; product "uncharacterized LOC115211873, transcript variant X1"; exon_number "23"; model_evidence "Supporting evidence includes similarity to: 100% coverage of the annotated genomic feature by RNAseq alignments, including 27 samples with support for all annotated introns";
NC_043001.1	Gnomon~FLAMseq	exon	128660738	128660806	.	+	.	gene_id "LOC115211873"; db_xref "GeneID:115211873"; gbkey "mRNA"; gene "LOC115211873"; ID ""; gene_name "LOC115211873"; transcript_id "FLAMseq_ext~XM_029780611.2"; product "uncharacterized LOC115211873, transcript variant X1"; exon_number "24"; model_evidence "Supporting evidence includes similarity to: 100% coverage of the annotated genomic feature by RNAseq alignments, including 27 samples with support for all annotated introns";
NC_043001.1	Gnomon~FLAMseq	exon	128661632	128661714	.	+	.	gene_id "LOC115211873"; db_xref "GeneID:115211873"; gbkey "mRNA"; gene "LOC115211873"; ID ""; gene_name "LOC115211873"; transcript_id "FLAMseq_ext~XM_029780611.2"; product "uncharacterized LOC115211873, transcript variant X1"; exon_number "25"; model_evidence "Supporting evidence includes similarity to: 100% coverage of the annotated genomic feature by RNAseq alignments, including 27 samples with support for all annotated introns";
NC_043001.1	Gnomon~FLAMseq	exon	128674282	128674358	.	+	.	gene_id "LOC115211873"; db_xref "GeneID:115211873"; gbkey "mRNA"; gene "LOC115211873"; ID ""; gene_name "LOC115211873"; transcript_id "FLAMseq_ext~XM_029780611.2"; product "uncharacterized LOC115211873, transcript variant X1"; exon_number "26"; model_evidence "Supporting evidence includes similarity to: 100% coverage of the annotated genomic feature by RNAseq alignments, including 27 samples with support for all annotated introns";
NC_043001.1	Gnomon~FLAMseq	exon	128677842	128678054	.	+	.	gene_id "LOC115211873"; db_xref "GeneID:115211873"; gbkey "mRNA"; gene "LOC115211873"; ID ""; gene_name "LOC115211873"; transcript_id "FLAMseq_ext~XM_029780611.2"; product "uncharacterized LOC115211873, transcript variant X1"; exon_number "27"; model_evidence "Supporting evidence includes similarity to: 100% coverage of the annotated genomic feature by RNAseq alignments, including 27 samples with support for all annotated introns";
NC_043001.1	Gnomon~FLAMseq	exon	128677842	128679952	.	+	.	gene_id "LOC115211873"; db_xref "GeneID:115211873"; gbkey "mRNA"; gene "LOC115211873"; ID ""; gene_name "LOC115211873"; transcript_id "FLAMseq_ext~XM_029780611.2"; product "uncharacterized LOC115211873"; exon_number "27"; model_evidence "Supporting evidence includes similarity to: 100% coverage of the annotated genomic feature by RNAseq alignments"; three_prime_ext "1898";
NC_043001.1	PBRI	transcript	128576682	128642113	.	+	.	gene_id "LOC115211873"; ID ""; gene_name "LOC115211873"; transcript_id "G22265.1"; uniq_trans_id "G22265.1";
NC_043001.1	PBRI	exon	128576682	128576827	.	+	.	gene_id "LOC115211873"; ID ""; gene_name "LOC115211873"; transcript_id "G22265.1"; exon_number "1"; uniq_trans_id "G22265.1";
NC_043001.1	PBRI	exon	128584324	128584484	.	+	.	gene_id "LOC115211873"; ID ""; gene_name "LOC115211873"; transcript_id "G22265.1"; exon_number "2"; uniq_trans_id "G22265.1";
NC_043001.1	PBRI	exon	128587840	128587953	.	+	.	gene_id "LOC115211873"; ID ""; gene_name "LOC115211873"; transcript_id "G22265.1"; exon_number "3"; uniq_trans_id "G22265.1";
NC_043001.1	PBRI	exon	128597216	128597280	.	+	.	gene_id "LOC115211873"; ID ""; gene_name "LOC115211873"; transcript_id "G22265.1"; exon_number "4"; uniq_trans_id "G22265.1";
NC_043001.1	PBRI	exon	128603300	128603483	.	+	.	gene_id "LOC115211873"; ID ""; gene_name "LOC115211873"; transcript_id "G22265.1"; exon_number "5"; uniq_trans_id "G22265.1";
NC_043001.1	PBRI	exon	128606571	128606701	.	+	.	gene_id "LOC115211873"; ID ""; gene_name "LOC115211873"; transcript_id "G22265.1"; exon_number "6"; uniq_trans_id "G22265.1";
NC_043001.1	PBRI	exon	128608594	128608626	.	+	.	gene_id "LOC115211873"; ID ""; gene_name "LOC115211873"; transcript_id "G22265.1"; exon_number "7"; uniq_trans_id "G22265.1";
NC_043001.1	PBRI	exon	128610700	128610790	.	+	.	gene_id "LOC115211873"; ID ""; gene_name "LOC115211873"; transcript_id "G22265.1"; exon_number "8"; uniq_trans_id "G22265.1";
NC_043001.1	PBRI	exon	128613918	128614000	.	+	.	gene_id "LOC115211873"; ID ""; gene_name "LOC115211873"; transcript_id "G22265.1"; exon_number "9"; uniq_trans_id "G22265.1";
NC_043001.1	PBRI	exon	128619042	128619119	.	+	.	gene_id "LOC115211873"; ID ""; gene_name "LOC115211873"; transcript_id "G22265.1"; exon_number "10"; uniq_trans_id "G22265.1";
NC_043001.1	PBRI	exon	128622981	128623069	.	+	.	gene_id "LOC115211873"; ID ""; gene_name "LOC115211873"; transcript_id "G22265.1"; exon_number "11"; uniq_trans_id "G22265.1";
NC_043001.1	PBRI	exon	128626876	128627748	.	+	.	gene_id "LOC115211873"; ID ""; gene_name "LOC115211873"; transcript_id "G22265.1"; exon_number "12"; uniq_trans_id "G22265.1";
NC_043001.1	PBRI	exon	128628941	128629204	.	+	.	gene_id "LOC115211873"; ID ""; gene_name "LOC115211873"; transcript_id "G22265.1"; exon_number "13"; uniq_trans_id "G22265.1";
NC_043001.1	PBRI	exon	128631748	128632189	.	+	.	gene_id "LOC115211873"; ID ""; gene_name "LOC115211873"; transcript_id "G22265.1"; exon_number "14"; uniq_trans_id "G22265.1";
NC_043001.1	PBRI	exon	128635629	128635746	.	+	.	gene_id "LOC115211873"; ID ""; gene_name "LOC115211873"; transcript_id "G22265.1"; exon_number "15"; uniq_trans_id "G22265.1";
NC_043001.1	PBRI	exon	128640487	128642113	.	+	.	gene_id "LOC115211873"; ID ""; gene_name "LOC115211873"; transcript_id "G22265.1"; exon_number "16"; uniq_trans_id "G22265.1";
NC_043001.1	PBRI	transcript	128576705	128641075	.	+	.	gene_id "LOC115211873"; ID ""; gene_name "LOC115211873"; transcript_id "G22265.10"; uniq_trans_id "G22265.10";
NC_043001.1	PBRI	exon	128576705	128576827	.	+	.	gene_id "LOC115211873"; ID ""; gene_name "LOC115211873"; transcript_id "G22265.10"; exon_number "1"; uniq_trans_id "G22265.10";
NC_043001.1	PBRI	exon	128584324	128584484	.	+	.	gene_id "LOC115211873"; ID ""; gene_name "LOC115211873"; transcript_id "G22265.10"; exon_number "2"; uniq_trans_id "G22265.10";
NC_043001.1	PBRI	exon	128587840	128587953	.	+	.	gene_id "LOC115211873"; ID ""; gene_name "LOC115211873"; transcript_id "G22265.10"; exon_number "3"; uniq_trans_id "G22265.10";
NC_043001.1	PBRI	exon	128597216	128597280	.	+	.	gene_id "LOC115211873"; ID ""; gene_name "LOC115211873"; transcript_id "G22265.10"; exon_number "4"; uniq_trans_id "G22265.10";
NC_043001.1	PBRI	exon	128603300	128603483	.	+	.	gene_id "LOC115211873"; ID ""; gene_name "LOC115211873"; transcript_id "G22265.10"; exon_number "5"; uniq_trans_id "G22265.10";
NC_043001.1	PBRI	exon	128606571	128606701	.	+	.	gene_id "LOC115211873"; ID ""; gene_name "LOC115211873"; transcript_id "G22265.10"; exon_number "6"; uniq_trans_id "G22265.10";
NC_043001.1	PBRI	exon	128608594	128608626	.	+	.	gene_id "LOC115211873"; ID ""; gene_name "LOC115211873"; transcript_id "G22265.10"; exon_number "7"; uniq_trans_id "G22265.10";
NC_043001.1	PBRI	exon	128610700	128610790	.	+	.	gene_id "LOC115211873"; ID ""; gene_name "LOC115211873"; transcript_id "G22265.10"; exon_number "8"; uniq_trans_id "G22265.10";
NC_043001.1	PBRI	exon	128613918	128614000	.	+	.	gene_id "LOC115211873"; ID ""; gene_name "LOC115211873"; transcript_id "G22265.10"; exon_number "9"; uniq_trans_id "G22265.10";
NC_043001.1	PBRI	exon	128619042	128619119	.	+	.	gene_id "LOC115211873"; ID ""; gene_name "LOC115211873"; transcript_id "G22265.10"; exon_number "10"; uniq_trans_id "G22265.10";
NC_043001.1	PBRI	exon	128622981	128623069	.	+	.	gene_id "LOC115211873"; ID ""; gene_name "LOC115211873"; transcript_id "G22265.10"; exon_number "11"; uniq_trans_id "G22265.10";
NC_043001.1	PBRI	exon	128626876	128627748	.	+	.	gene_id "LOC115211873"; ID ""; gene_name "LOC115211873"; transcript_id "G22265.10"; exon_number "12"; uniq_trans_id "G22265.10";
NC_043001.1	PBRI	exon	128628941	128629204	.	+	.	gene_id "LOC115211873"; ID ""; gene_name "LOC115211873"; transcript_id "G22265.10"; exon_number "13"; uniq_trans_id "G22265.10";
NC_043001.1	PBRI	exon	128631748	128632189	.	+	.	gene_id "LOC115211873"; ID ""; gene_name "LOC115211873"; transcript_id "G22265.10"; exon_number "14"; uniq_trans_id "G22265.10";
NC_043001.1	PBRI	exon	128635629	128635746	.	+	.	gene_id "LOC115211873"; ID ""; gene_name "LOC115211873"; transcript_id "G22265.10"; exon_number "15"; uniq_trans_id "G22265.10";
NC_043001.1	PBRI	exon	128640487	128641075	.	+	.	gene_id "LOC115211873"; ID ""; gene_name "LOC115211873"; transcript_id "G22265.10"; exon_number "16"; uniq_trans_id "G22265.10";
NC_043001.1	PBRI	transcript	128576705	128641363	.	+	.	gene_id "LOC115211873"; ID ""; gene_name "LOC115211873"; transcript_id "G22265.11"; uniq_trans_id "G22265.11";
NC_043001.1	PBRI	exon	128576705	128576827	.	+	.	gene_id "LOC115211873"; ID ""; gene_name "LOC115211873"; transcript_id "G22265.11"; exon_number "1"; uniq_trans_id "G22265.11";
NC_043001.1	PBRI	exon	128584324	128584484	.	+	.	gene_id "LOC115211873"; ID ""; gene_name "LOC115211873"; transcript_id "G22265.11"; exon_number "2"; uniq_trans_id "G22265.11";
NC_043001.1	PBRI	exon	128587840	128587953	.	+	.	gene_id "LOC115211873"; ID ""; gene_name "LOC115211873"; transcript_id "G22265.11"; exon_number "3"; uniq_trans_id "G22265.11";
NC_043001.1	PBRI	exon	128597216	128597280	.	+	.	gene_id "LOC115211873"; ID ""; gene_name "LOC115211873"; transcript_id "G22265.11"; exon_number "4"; uniq_trans_id "G22265.11";
NC_043001.1	PBRI	exon	128603300	128603483	.	+	.	gene_id "LOC115211873"; ID ""; gene_name "LOC115211873"; transcript_id "G22265.11"; exon_number "5"; uniq_trans_id "G22265.11";
NC_043001.1	PBRI	exon	128606571	128606701	.	+	.	gene_id "LOC115211873"; ID ""; gene_name "LOC115211873"; transcript_id "G22265.11"; exon_number "6"; uniq_trans_id "G22265.11";
NC_043001.1	PBRI	exon	128608594	128608626	.	+	.	gene_id "LOC115211873"; ID ""; gene_name "LOC115211873"; transcript_id "G22265.11"; exon_number "7"; uniq_trans_id "G22265.11";
NC_043001.1	PBRI	exon	128610700	128610790	.	+	.	gene_id "LOC115211873"; ID ""; gene_name "LOC115211873"; transcript_id "G22265.11"; exon_number "8"; uniq_trans_id "G22265.11";
NC_043001.1	PBRI	exon	128613918	128614000	.	+	.	gene_id "LOC115211873"; ID ""; gene_name "LOC115211873"; transcript_id "G22265.11"; exon_number "9"; uniq_trans_id "G22265.11";
NC_043001.1	PBRI	exon	128619042	128619119	.	+	.	gene_id "LOC115211873"; ID ""; gene_name "LOC115211873"; transcript_id "G22265.11"; exon_number "10"; uniq_trans_id "G22265.11";
NC_043001.1	PBRI	exon	128622981	128623069	.	+	.	gene_id "LOC115211873"; ID ""; gene_name "LOC115211873"; transcript_id "G22265.11"; exon_number "11"; uniq_trans_id "G22265.11";
NC_043001.1	PBRI	exon	128626876	128627748	.	+	.	gene_id "LOC115211873"; ID ""; gene_name "LOC115211873"; transcript_id "G22265.11"; exon_number "12"; uniq_trans_id "G22265.11";
NC_043001.1	PBRI	exon	128628941	128629204	.	+	.	gene_id "LOC115211873"; ID ""; gene_name "LOC115211873"; transcript_id "G22265.11"; exon_number "13"; uniq_trans_id "G22265.11";
NC_043001.1	PBRI	exon	128631748	128632189	.	+	.	gene_id "LOC115211873"; ID ""; gene_name "LOC115211873"; transcript_id "G22265.11"; exon_number "14"; uniq_trans_id "G22265.11";
NC_043001.1	PBRI	exon	128635629	128635746	.	+	.	gene_id "LOC115211873"; ID ""; gene_name "LOC115211873"; transcript_id "G22265.11"; exon_number "15"; uniq_trans_id "G22265.11";
NC_043001.1	PBRI	exon	128640487	128641363	.	+	.	gene_id "LOC115211873"; ID ""; gene_name "LOC115211873"; transcript_id "G22265.11"; exon_number "16"; uniq_trans_id "G22265.11";
NC_043001.1	PBRI	transcript	128576727	128641446	.	+	.	gene_id "LOC115211873"; ID ""; gene_name "LOC115211873"; transcript_id "G22265.29"; uniq_trans_id "G22265.29";
NC_043001.1	PBRI	exon	128576727	128576827	.	+	.	gene_id "LOC115211873"; ID ""; gene_name "LOC115211873"; transcript_id "G22265.29"; exon_number "1"; uniq_trans_id "G22265.29";
NC_043001.1	PBRI	exon	128579875	128580032	.	+	.	gene_id "LOC115211873"; ID ""; gene_name "LOC115211873"; transcript_id "G22265.29"; exon_number "2"; uniq_trans_id "G22265.29";
NC_043001.1	PBRI	exon	128584324	128584484	.	+	.	gene_id "LOC115211873"; ID ""; gene_name "LOC115211873"; transcript_id "G22265.29"; exon_number "3"; uniq_trans_id "G22265.29";
NC_043001.1	PBRI	exon	128587840	128587953	.	+	.	gene_id "LOC115211873"; ID ""; gene_name "LOC115211873"; transcript_id "G22265.29"; exon_number "4"; uniq_trans_id "G22265.29";
NC_043001.1	PBRI	exon	128597216	128597280	.	+	.	gene_id "LOC115211873"; ID ""; gene_name "LOC115211873"; transcript_id "G22265.29"; exon_number "5"; uniq_trans_id "G22265.29";
NC_043001.1	PBRI	exon	128603300	128603483	.	+	.	gene_id "LOC115211873"; ID ""; gene_name "LOC115211873"; transcript_id "G22265.29"; exon_number "6"; uniq_trans_id "G22265.29";
NC_043001.1	PBRI	exon	128606571	128606701	.	+	.	gene_id "LOC115211873"; ID ""; gene_name "LOC115211873"; transcript_id "G22265.29"; exon_number "7"; uniq_trans_id "G22265.29";
NC_043001.1	PBRI	exon	128608594	128608626	.	+	.	gene_id "LOC115211873"; ID ""; gene_name "LOC115211873"; transcript_id "G22265.29"; exon_number "8"; uniq_trans_id "G22265.29";
NC_043001.1	PBRI	exon	128610700	128610790	.	+	.	gene_id "LOC115211873"; ID ""; gene_name "LOC115211873"; transcript_id "G22265.29"; exon_number "9"; uniq_trans_id "G22265.29";
NC_043001.1	PBRI	exon	128613918	128614000	.	+	.	gene_id "LOC115211873"; ID ""; gene_name "LOC115211873"; transcript_id "G22265.29"; exon_number "10"; uniq_trans_id "G22265.29";
NC_043001.1	PBRI	exon	128619042	128619119	.	+	.	gene_id "LOC115211873"; ID ""; gene_name "LOC115211873"; transcript_id "G22265.29"; exon_number "11"; uniq_trans_id "G22265.29";
NC_043001.1	PBRI	exon	128622981	128623069	.	+	.	gene_id "LOC115211873"; ID ""; gene_name "LOC115211873"; transcript_id "G22265.29"; exon_number "12"; uniq_trans_id "G22265.29";
NC_043001.1	PBRI	exon	128626876	128627748	.	+	.	gene_id "LOC115211873"; ID ""; gene_name "LOC115211873"; transcript_id "G22265.29"; exon_number "13"; uniq_trans_id "G22265.29";
NC_043001.1	PBRI	exon	128628941	128629204	.	+	.	gene_id "LOC115211873"; ID ""; gene_name "LOC115211873"; transcript_id "G22265.29"; exon_number "14"; uniq_trans_id "G22265.29";
NC_043001.1	PBRI	exon	128631748	128632189	.	+	.	gene_id "LOC115211873"; ID ""; gene_name "LOC115211873"; transcript_id "G22265.29"; exon_number "15"; uniq_trans_id "G22265.29";
NC_043001.1	PBRI	exon	128635629	128635746	.	+	.	gene_id "LOC115211873"; ID ""; gene_name "LOC115211873"; transcript_id "G22265.29"; exon_number "16"; uniq_trans_id "G22265.29";
NC_043001.1	PBRI	exon	128640487	128641446	.	+	.	gene_id "LOC115211873"; ID ""; gene_name "LOC115211873"; transcript_id "G22265.29"; exon_number "17"; uniq_trans_id "G22265.29";
NC_043001.1	PBRI	transcript	128576682	128629918	.	+	.	gene_id "LOC115211873"; ID ""; gene_name "LOC115211873"; transcript_id "G22265.3"; uniq_trans_id "G22265.3";
NC_043001.1	PBRI	exon	128576682	128576827	.	+	.	gene_id "LOC115211873"; ID ""; gene_name "LOC115211873"; transcript_id "G22265.3"; exon_number "1"; uniq_trans_id "G22265.3";
NC_043001.1	PBRI	exon	128584324	128584484	.	+	.	gene_id "LOC115211873"; ID ""; gene_name "LOC115211873"; transcript_id "G22265.3"; exon_number "2"; uniq_trans_id "G22265.3";
NC_043001.1	PBRI	exon	128587840	128587953	.	+	.	gene_id "LOC115211873"; ID ""; gene_name "LOC115211873"; transcript_id "G22265.3"; exon_number "3"; uniq_trans_id "G22265.3";
NC_043001.1	PBRI	exon	128597216	128597280	.	+	.	gene_id "LOC115211873"; ID ""; gene_name "LOC115211873"; transcript_id "G22265.3"; exon_number "4"; uniq_trans_id "G22265.3";
NC_043001.1	PBRI	exon	128603300	128603483	.	+	.	gene_id "LOC115211873"; ID ""; gene_name "LOC115211873"; transcript_id "G22265.3"; exon_number "5"; uniq_trans_id "G22265.3";
NC_043001.1	PBRI	exon	128606571	128606701	.	+	.	gene_id "LOC115211873"; ID ""; gene_name "LOC115211873"; transcript_id "G22265.3"; exon_number "6"; uniq_trans_id "G22265.3";
NC_043001.1	PBRI	exon	128608594	128608626	.	+	.	gene_id "LOC115211873"; ID ""; gene_name "LOC115211873"; transcript_id "G22265.3"; exon_number "7"; uniq_trans_id "G22265.3";
NC_043001.1	PBRI	exon	128610700	128610790	.	+	.	gene_id "LOC115211873"; ID ""; gene_name "LOC115211873"; transcript_id "G22265.3"; exon_number "8"; uniq_trans_id "G22265.3";
NC_043001.1	PBRI	exon	128613918	128614000	.	+	.	gene_id "LOC115211873"; ID ""; gene_name "LOC115211873"; transcript_id "G22265.3"; exon_number "9"; uniq_trans_id "G22265.3";
NC_043001.1	PBRI	exon	128619042	128619119	.	+	.	gene_id "LOC115211873"; ID ""; gene_name "LOC115211873"; transcript_id "G22265.3"; exon_number "10"; uniq_trans_id "G22265.3";
NC_043001.1	PBRI	exon	128622981	128623069	.	+	.	gene_id "LOC115211873"; ID ""; gene_name "LOC115211873"; transcript_id "G22265.3"; exon_number "11"; uniq_trans_id "G22265.3";
NC_043001.1	PBRI	exon	128626876	128629918	.	+	.	gene_id "LOC115211873"; ID ""; gene_name "LOC115211873"; transcript_id "G22265.3"; exon_number "12"; uniq_trans_id "G22265.3";
NC_043001.1	PBRI	transcript	128576691	128641353	.	+	.	gene_id "LOC115211873"; ID ""; gene_name "LOC115211873"; transcript_id "G22265.6"; uniq_trans_id "G22265.6";
NC_043001.1	PBRI	exon	128576691	128576827	.	+	.	gene_id "LOC115211873"; ID ""; gene_name "LOC115211873"; transcript_id "G22265.6"; exon_number "1"; uniq_trans_id "G22265.6";
NC_043001.1	PBRI	exon	128579860	128580032	.	+	.	gene_id "LOC115211873"; ID ""; gene_name "LOC115211873"; transcript_id "G22265.6"; exon_number "2"; uniq_trans_id "G22265.6";
NC_043001.1	PBRI	exon	128584324	128584484	.	+	.	gene_id "LOC115211873"; ID ""; gene_name "LOC115211873"; transcript_id "G22265.6"; exon_number "3"; uniq_trans_id "G22265.6";
NC_043001.1	PBRI	exon	128587840	128587953	.	+	.	gene_id "LOC115211873"; ID ""; gene_name "LOC115211873"; transcript_id "G22265.6"; exon_number "4"; uniq_trans_id "G22265.6";
NC_043001.1	PBRI	exon	128597216	128597280	.	+	.	gene_id "LOC115211873"; ID ""; gene_name "LOC115211873"; transcript_id "G22265.6"; exon_number "5"; uniq_trans_id "G22265.6";
NC_043001.1	PBRI	exon	128603300	128603483	.	+	.	gene_id "LOC115211873"; ID ""; gene_name "LOC115211873"; transcript_id "G22265.6"; exon_number "6"; uniq_trans_id "G22265.6";
NC_043001.1	PBRI	exon	128606571	128606701	.	+	.	gene_id "LOC115211873"; ID ""; gene_name "LOC115211873"; transcript_id "G22265.6"; exon_number "7"; uniq_trans_id "G22265.6";
NC_043001.1	PBRI	exon	128608594	128608626	.	+	.	gene_id "LOC115211873"; ID ""; gene_name "LOC115211873"; transcript_id "G22265.6"; exon_number "8"; uniq_trans_id "G22265.6";
NC_043001.1	PBRI	exon	128610700	128610790	.	+	.	gene_id "LOC115211873"; ID ""; gene_name "LOC115211873"; transcript_id "G22265.6"; exon_number "9"; uniq_trans_id "G22265.6";
NC_043001.1	PBRI	exon	128613918	128614000	.	+	.	gene_id "LOC115211873"; ID ""; gene_name "LOC115211873"; transcript_id "G22265.6"; exon_number "10"; uniq_trans_id "G22265.6";
NC_043001.1	PBRI	exon	128619042	128619119	.	+	.	gene_id "LOC115211873"; ID ""; gene_name "LOC115211873"; transcript_id "G22265.6"; exon_number "11"; uniq_trans_id "G22265.6";
NC_043001.1	PBRI	exon	128622981	128623069	.	+	.	gene_id "LOC115211873"; ID ""; gene_name "LOC115211873"; transcript_id "G22265.6"; exon_number "12"; uniq_trans_id "G22265.6";
NC_043001.1	PBRI	exon	128626876	128627748	.	+	.	gene_id "LOC115211873"; ID ""; gene_name "LOC115211873"; transcript_id "G22265.6"; exon_number "13"; uniq_trans_id "G22265.6";
NC_043001.1	PBRI	exon	128628941	128629204	.	+	.	gene_id "LOC115211873"; ID ""; gene_name "LOC115211873"; transcript_id "G22265.6"; exon_number "14"; uniq_trans_id "G22265.6";
NC_043001.1	PBRI	exon	128631748	128632189	.	+	.	gene_id "LOC115211873"; ID ""; gene_name "LOC115211873"; transcript_id "G22265.6"; exon_number "15"; uniq_trans_id "G22265.6";
NC_043001.1	PBRI	exon	128635629	128635746	.	+	.	gene_id "LOC115211873"; ID ""; gene_name "LOC115211873"; transcript_id "G22265.6"; exon_number "16"; uniq_trans_id "G22265.6";
NC_043001.1	PBRI	exon	128640487	128641353	.	+	.	gene_id "LOC115211873"; ID ""; gene_name "LOC115211873"; transcript_id "G22265.6"; exon_number "17"; uniq_trans_id "G22265.6";
NC_043001.1	PBRI	transcript	128576700	128641353	.	+	.	gene_id "LOC115211873"; ID ""; gene_name "LOC115211873"; transcript_id "G22265.8"; uniq_trans_id "G22265.8";
NC_043001.1	PBRI	exon	128576700	128576827	.	+	.	gene_id "LOC115211873"; ID ""; gene_name "LOC115211873"; transcript_id "G22265.8"; exon_number "1"; uniq_trans_id "G22265.8";
NC_043001.1	PBRI	exon	128579945	128580032	.	+	.	gene_id "LOC115211873"; ID ""; gene_name "LOC115211873"; transcript_id "G22265.8"; exon_number "2"; uniq_trans_id "G22265.8";
NC_043001.1	PBRI	exon	128584324	128584484	.	+	.	gene_id "LOC115211873"; ID ""; gene_name "LOC115211873"; transcript_id "G22265.8"; exon_number "3"; uniq_trans_id "G22265.8";
NC_043001.1	PBRI	exon	128587840	128587953	.	+	.	gene_id "LOC115211873"; ID ""; gene_name "LOC115211873"; transcript_id "G22265.8"; exon_number "4"; uniq_trans_id "G22265.8";
NC_043001.1	PBRI	exon	128597216	128597280	.	+	.	gene_id "LOC115211873"; ID ""; gene_name "LOC115211873"; transcript_id "G22265.8"; exon_number "5"; uniq_trans_id "G22265.8";
NC_043001.1	PBRI	exon	128603300	128603483	.	+	.	gene_id "LOC115211873"; ID ""; gene_name "LOC115211873"; transcript_id "G22265.8"; exon_number "6"; uniq_trans_id "G22265.8";
NC_043001.1	PBRI	exon	128606571	128606701	.	+	.	gene_id "LOC115211873"; ID ""; gene_name "LOC115211873"; transcript_id "G22265.8"; exon_number "7"; uniq_trans_id "G22265.8";
NC_043001.1	PBRI	exon	128608594	128608626	.	+	.	gene_id "LOC115211873"; ID ""; gene_name "LOC115211873"; transcript_id "G22265.8"; exon_number "8"; uniq_trans_id "G22265.8";
NC_043001.1	PBRI	exon	128610700	128610790	.	+	.	gene_id "LOC115211873"; ID ""; gene_name "LOC115211873"; transcript_id "G22265.8"; exon_number "9"; uniq_trans_id "G22265.8";
NC_043001.1	PBRI	exon	128613918	128614000	.	+	.	gene_id "LOC115211873"; ID ""; gene_name "LOC115211873"; transcript_id "G22265.8"; exon_number "10"; uniq_trans_id "G22265.8";
NC_043001.1	PBRI	exon	128619042	128619119	.	+	.	gene_id "LOC115211873"; ID ""; gene_name "LOC115211873"; transcript_id "G22265.8"; exon_number "11"; uniq_trans_id "G22265.8";
NC_043001.1	PBRI	exon	128622981	128623069	.	+	.	gene_id "LOC115211873"; ID ""; gene_name "LOC115211873"; transcript_id "G22265.8"; exon_number "12"; uniq_trans_id "G22265.8";
NC_043001.1	PBRI	exon	128626876	128627748	.	+	.	gene_id "LOC115211873"; ID ""; gene_name "LOC115211873"; transcript_id "G22265.8"; exon_number "13"; uniq_trans_id "G22265.8";
NC_043001.1	PBRI	exon	128628941	128629204	.	+	.	gene_id "LOC115211873"; ID ""; gene_name "LOC115211873"; transcript_id "G22265.8"; exon_number "14"; uniq_trans_id "G22265.8";
NC_043001.1	PBRI	exon	128631748	128632189	.	+	.	gene_id "LOC115211873"; ID ""; gene_name "LOC115211873"; transcript_id "G22265.8"; exon_number "15"; uniq_trans_id "G22265.8";
NC_043001.1	PBRI	exon	128635629	128635746	.	+	.	gene_id "LOC115211873"; ID ""; gene_name "LOC115211873"; transcript_id "G22265.8"; exon_number "16"; uniq_trans_id "G22265.8";
NC_043001.1	PBRI	exon	128640487	128641353	.	+	.	gene_id "LOC115211873"; ID ""; gene_name "LOC115211873"; transcript_id "G22265.8"; exon_number "17"; uniq_trans_id "G22265.8";
NC_043001.1	PBRI	transcript	128576700	128641469	.	+	.	gene_id "LOC115211873"; ID ""; gene_name "LOC115211873"; transcript_id "G22265.9"; uniq_trans_id "G22265.9";
NC_043001.1	PBRI	exon	128576700	128576827	.	+	.	gene_id "LOC115211873"; ID ""; gene_name "LOC115211873"; transcript_id "G22265.9"; exon_number "1"; uniq_trans_id "G22265.9";
NC_043001.1	PBRI	exon	128584324	128584484	.	+	.	gene_id "LOC115211873"; ID ""; gene_name "LOC115211873"; transcript_id "G22265.9"; exon_number "2"; uniq_trans_id "G22265.9";
NC_043001.1	PBRI	exon	128587840	128587953	.	+	.	gene_id "LOC115211873"; ID ""; gene_name "LOC115211873"; transcript_id "G22265.9"; exon_number "3"; uniq_trans_id "G22265.9";
NC_043001.1	PBRI	exon	128597216	128597280	.	+	.	gene_id "LOC115211873"; ID ""; gene_name "LOC115211873"; transcript_id "G22265.9"; exon_number "4"; uniq_trans_id "G22265.9";
NC_043001.1	PBRI	exon	128603300	128603483	.	+	.	gene_id "LOC115211873"; ID ""; gene_name "LOC115211873"; transcript_id "G22265.9"; exon_number "5"; uniq_trans_id "G22265.9";
NC_043001.1	PBRI	exon	128606571	128606701	.	+	.	gene_id "LOC115211873"; ID ""; gene_name "LOC115211873"; transcript_id "G22265.9"; exon_number "6"; uniq_trans_id "G22265.9";
NC_043001.1	PBRI	exon	128608594	128608626	.	+	.	gene_id "LOC115211873"; ID ""; gene_name "LOC115211873"; transcript_id "G22265.9"; exon_number "7"; uniq_trans_id "G22265.9";
NC_043001.1	PBRI	exon	128610700	128610790	.	+	.	gene_id "LOC115211873"; ID ""; gene_name "LOC115211873"; transcript_id "G22265.9"; exon_number "8"; uniq_trans_id "G22265.9";
NC_043001.1	PBRI	exon	128613918	128614000	.	+	.	gene_id "LOC115211873"; ID ""; gene_name "LOC115211873"; transcript_id "G22265.9"; exon_number "9"; uniq_trans_id "G22265.9";
NC_043001.1	PBRI	exon	128619042	128619119	.	+	.	gene_id "LOC115211873"; ID ""; gene_name "LOC115211873"; transcript_id "G22265.9"; exon_number "10"; uniq_trans_id "G22265.9";
NC_043001.1	PBRI	exon	128622981	128623069	.	+	.	gene_id "LOC115211873"; ID ""; gene_name "LOC115211873"; transcript_id "G22265.9"; exon_number "11"; uniq_trans_id "G22265.9";
NC_043001.1	PBRI	exon	128626876	128627748	.	+	.	gene_id "LOC115211873"; ID ""; gene_name "LOC115211873"; transcript_id "G22265.9"; exon_number "12"; uniq_trans_id "G22265.9";
NC_043001.1	PBRI	exon	128628941	128629204	.	+	.	gene_id "LOC115211873"; ID ""; gene_name "LOC115211873"; transcript_id "G22265.9"; exon_number "13"; uniq_trans_id "G22265.9";
NC_043001.1	PBRI	exon	128631748	128632189	.	+	.	gene_id "LOC115211873"; ID ""; gene_name "LOC115211873"; transcript_id "G22265.9"; exon_number "14"; uniq_trans_id "G22265.9";
NC_043001.1	PBRI	exon	128635629	128635746	.	+	.	gene_id "LOC115211873"; ID ""; gene_name "LOC115211873"; transcript_id "G22265.9"; exon_number "15"; uniq_trans_id "G22265.9";
NC_043001.1	PBRI	exon	128640487	128641469	.	+	.	gene_id "LOC115211873"; ID ""; gene_name "LOC115211873"; transcript_id "G22265.9"; exon_number "16"; uniq_trans_id "G22265.9";
NC_043001.1	Gnomon	transcript	128576690	128678054	.	+	.	gene_id "LOC115211873"; ID "XM_029780611.2"; gene_name "LOC115211873"; transcript_id "XM_029780611.2";
NC_043001.1	Gnomon	CDS	128584362	128584484	.	+	0	gene_id "LOC115211873"; db_xref "GeneID:115211873"; gbkey "CDS"; gene "LOC115211873"; ID ""; gene_name "LOC115211873"; transcript_id "XM_029780611.2"; product "uncharacterized protein LOC115211873"; protein_id "XP_029636471.1"; exon_number "2";
NC_043001.1	Gnomon	CDS	128587840	128587953	.	+	0	gene_id "LOC115211873"; db_xref "GeneID:115211873"; gbkey "CDS"; gene "LOC115211873"; ID ""; gene_name "LOC115211873"; transcript_id "XM_029780611.2"; product "uncharacterized protein LOC115211873"; protein_id "XP_029636471.1"; exon_number "3";
NC_043001.1	Gnomon	CDS	128597216	128597280	.	+	0	gene_id "LOC115211873"; db_xref "GeneID:115211873"; gbkey "CDS"; gene "LOC115211873"; ID ""; gene_name "LOC115211873"; transcript_id "XM_029780611.2"; product "uncharacterized protein LOC115211873"; protein_id "XP_029636471.1"; exon_number "4";
NC_043001.1	Gnomon	CDS	128603300	128603483	.	+	1	gene_id "LOC115211873"; db_xref "GeneID:115211873"; gbkey "CDS"; gene "LOC115211873"; ID ""; gene_name "LOC115211873"; transcript_id "XM_029780611.2"; product "uncharacterized protein LOC115211873"; protein_id "XP_029636471.1"; exon_number "5";
NC_043001.1	Gnomon	CDS	128606571	128606701	.	+	0	gene_id "LOC115211873"; db_xref "GeneID:115211873"; gbkey "CDS"; gene "LOC115211873"; ID ""; gene_name "LOC115211873"; transcript_id "XM_029780611.2"; product "uncharacterized protein LOC115211873"; protein_id "XP_029636471.1"; exon_number "6";
NC_043001.1	Gnomon	CDS	128608594	128608626	.	+	1	gene_id "LOC115211873"; db_xref "GeneID:115211873"; gbkey "CDS"; gene "LOC115211873"; ID ""; gene_name "LOC115211873"; transcript_id "XM_029780611.2"; product "uncharacterized protein LOC115211873"; protein_id "XP_029636471.1"; exon_number "7";
NC_043001.1	Gnomon	CDS	128610700	128610790	.	+	1	gene_id "LOC115211873"; db_xref "GeneID:115211873"; gbkey "CDS"; gene "LOC115211873"; ID ""; gene_name "LOC115211873"; transcript_id "XM_029780611.2"; product "uncharacterized protein LOC115211873"; protein_id "XP_029636471.1"; exon_number "8";
NC_043001.1	Gnomon	CDS	128613918	128614000	.	+	0	gene_id "LOC115211873"; db_xref "GeneID:115211873"; gbkey "CDS"; gene "LOC115211873"; ID ""; gene_name "LOC115211873"; transcript_id "XM_029780611.2"; product "uncharacterized protein LOC115211873"; protein_id "XP_029636471.1"; exon_number "9";
NC_043001.1	Gnomon	CDS	128619042	128619119	.	+	1	gene_id "LOC115211873"; db_xref "GeneID:115211873"; gbkey "CDS"; gene "LOC115211873"; ID ""; gene_name "LOC115211873"; transcript_id "XM_029780611.2"; product "uncharacterized protein LOC115211873"; protein_id "XP_029636471.1"; exon_number "10";
NC_043001.1	Gnomon	CDS	128622981	128623069	.	+	1	gene_id "LOC115211873"; db_xref "GeneID:115211873"; gbkey "CDS"; gene "LOC115211873"; ID ""; gene_name "LOC115211873"; transcript_id "XM_029780611.2"; product "uncharacterized protein LOC115211873"; protein_id "XP_029636471.1"; exon_number "11";
NC_043001.1	Gnomon	CDS	128626876	128627748	.	+	2	gene_id "LOC115211873"; db_xref "GeneID:115211873"; gbkey "CDS"; gene "LOC115211873"; ID ""; gene_name "LOC115211873"; transcript_id "XM_029780611.2"; product "uncharacterized protein LOC115211873"; protein_id "XP_029636471.1"; exon_number "12";
NC_043001.1	Gnomon	CDS	128628941	128629204	.	+	2	gene_id "LOC115211873"; db_xref "GeneID:115211873"; gbkey "CDS"; gene "LOC115211873"; ID ""; gene_name "LOC115211873"; transcript_id "XM_029780611.2"; product "uncharacterized protein LOC115211873"; protein_id "XP_029636471.1"; exon_number "13";
NC_043001.1	Gnomon	CDS	128631748	128632189	.	+	2	gene_id "LOC115211873"; db_xref "GeneID:115211873"; gbkey "CDS"; gene "LOC115211873"; ID ""; gene_name "LOC115211873"; transcript_id "XM_029780611.2"; product "uncharacterized protein LOC115211873"; protein_id "XP_029636471.1"; exon_number "14";
NC_043001.1	Gnomon	CDS	128635629	128635746	.	+	1	gene_id "LOC115211873"; db_xref "GeneID:115211873"; gbkey "CDS"; gene "LOC115211873"; ID ""; gene_name "LOC115211873"; transcript_id "XM_029780611.2"; product "uncharacterized protein LOC115211873"; protein_id "XP_029636471.1"; exon_number "15";
NC_043001.1	Gnomon	CDS	128640487	128642857	.	+	0	gene_id "LOC115211873"; db_xref "GeneID:115211873"; gbkey "CDS"; gene "LOC115211873"; ID ""; gene_name "LOC115211873"; transcript_id "XM_029780611.2"; product "uncharacterized protein LOC115211873"; protein_id "XP_029636471.1"; exon_number "16";
NC_043001.1	Gnomon	CDS	128645365	128645491	.	+	2	gene_id "LOC115211873"; db_xref "GeneID:115211873"; gbkey "CDS"; gene "LOC115211873"; ID ""; gene_name "LOC115211873"; transcript_id "XM_029780611.2"; product "uncharacterized protein LOC115211873"; protein_id "XP_029636471.1"; exon_number "17";
NC_043001.1	Gnomon	CDS	128648848	128649006	.	+	1	gene_id "LOC115211873"; db_xref "GeneID:115211873"; gbkey "CDS"; gene "LOC115211873"; ID ""; gene_name "LOC115211873"; transcript_id "XM_029780611.2"; product "uncharacterized protein LOC115211873"; protein_id "XP_029636471.1"; exon_number "18";
NC_043001.1	Gnomon	CDS	128652389	128652505	.	+	1	gene_id "LOC115211873"; db_xref "GeneID:115211873"; gbkey "CDS"; gene "LOC115211873"; ID ""; gene_name "LOC115211873"; transcript_id "XM_029780611.2"; product "uncharacterized protein LOC115211873"; protein_id "XP_029636471.1"; exon_number "19";
NC_043001.1	Gnomon	CDS	128653528	128653653	.	+	1	gene_id "LOC115211873"; db_xref "GeneID:115211873"; gbkey "CDS"; gene "LOC115211873"; ID ""; gene_name "LOC115211873"; transcript_id "XM_029780611.2"; product "uncharacterized protein LOC115211873"; protein_id "XP_029636471.1"; exon_number "20";
NC_043001.1	Gnomon	CDS	128655660	128655772	.	+	1	gene_id "LOC115211873"; db_xref "GeneID:115211873"; gbkey "CDS"; gene "LOC115211873"; ID ""; gene_name "LOC115211873"; transcript_id "XM_029780611.2"; product "uncharacterized protein LOC115211873"; protein_id "XP_029636471.1"; exon_number "21";
NC_043001.1	Gnomon	CDS	128657321	128657732	.	+	2	gene_id "LOC115211873"; db_xref "GeneID:115211873"; gbkey "CDS"; gene "LOC115211873"; ID ""; gene_name "LOC115211873"; transcript_id "XM_029780611.2"; product "uncharacterized protein LOC115211873"; protein_id "XP_029636471.1"; exon_number "22";
NC_043001.1	Gnomon	CDS	128660076	128660151	.	+	1	gene_id "LOC115211873"; db_xref "GeneID:115211873"; gbkey "CDS"; gene "LOC115211873"; ID ""; gene_name "LOC115211873"; transcript_id "XM_029780611.2"; product "uncharacterized protein LOC115211873"; protein_id "XP_029636471.1"; exon_number "23";
NC_043001.1	Gnomon	CDS	128660738	128660806	.	+	0	gene_id "LOC115211873"; db_xref "GeneID:115211873"; gbkey "CDS"; gene "LOC115211873"; ID ""; gene_name "LOC115211873"; transcript_id "XM_029780611.2"; product "uncharacterized protein LOC115211873"; protein_id "XP_029636471.1"; exon_number "24";
NC_043001.1	Gnomon	CDS	128661632	128661714	.	+	0	gene_id "LOC115211873"; db_xref "GeneID:115211873"; gbkey "CDS"; gene "LOC115211873"; ID ""; gene_name "LOC115211873"; transcript_id "XM_029780611.2"; product "uncharacterized protein LOC115211873"; protein_id "XP_029636471.1"; exon_number "25";
NC_043001.1	Gnomon	CDS	128674282	128674358	.	+	1	gene_id "LOC115211873"; db_xref "GeneID:115211873"; gbkey "CDS"; gene "LOC115211873"; ID ""; gene_name "LOC115211873"; transcript_id "XM_029780611.2"; product "uncharacterized protein LOC115211873"; protein_id "XP_029636471.1"; exon_number "26";
NC_043001.1	Gnomon	CDS	128677842	128677906	.	+	2	gene_id "LOC115211873"; db_xref "GeneID:115211873"; gbkey "CDS"; gene "LOC115211873"; ID ""; gene_name "LOC115211873"; transcript_id "XM_029780611.2"; product "uncharacterized protein LOC115211873"; protein_id "XP_029636471.1"; exon_number "27";
NC_043001.1	Gnomon	exon	128576690	128576827	.	+	.	gene_id "LOC115211873"; db_xref "GeneID:115211873"; gbkey "mRNA"; gene "LOC115211873"; ID ""; gene_name "LOC115211873"; transcript_id "XM_029780611.2"; product "uncharacterized LOC115211873, transcript variant X1"; exon_number "1"; model_evidence "Supporting evidence includes similarity to: 100% coverage of the annotated genomic feature by RNAseq alignments, including 27 samples with support for all annotated introns";
NC_043001.1	Gnomon	exon	128584324	128584484	.	+	.	gene_id "LOC115211873"; db_xref "GeneID:115211873"; gbkey "mRNA"; gene "LOC115211873"; ID ""; gene_name "LOC115211873"; transcript_id "XM_029780611.2"; product "uncharacterized LOC115211873, transcript variant X1"; exon_number "2"; model_evidence "Supporting evidence includes similarity to: 100% coverage of the annotated genomic feature by RNAseq alignments, including 27 samples with support for all annotated introns";
NC_043001.1	Gnomon	exon	128587840	128587953	.	+	.	gene_id "LOC115211873"; db_xref "GeneID:115211873"; gbkey "mRNA"; gene "LOC115211873"; ID ""; gene_name "LOC115211873"; transcript_id "XM_029780611.2"; product "uncharacterized LOC115211873, transcript variant X1"; exon_number "3"; model_evidence "Supporting evidence includes similarity to: 100% coverage of the annotated genomic feature by RNAseq alignments, including 27 samples with support for all annotated introns";
NC_043001.1	Gnomon	exon	128597216	128597280	.	+	.	gene_id "LOC115211873"; db_xref "GeneID:115211873"; gbkey "mRNA"; gene "LOC115211873"; ID ""; gene_name "LOC115211873"; transcript_id "XM_029780611.2"; product "uncharacterized LOC115211873, transcript variant X1"; exon_number "4"; model_evidence "Supporting evidence includes similarity to: 100% coverage of the annotated genomic feature by RNAseq alignments, including 27 samples with support for all annotated introns";
NC_043001.1	Gnomon	exon	128603300	128603483	.	+	.	gene_id "LOC115211873"; db_xref "GeneID:115211873"; gbkey "mRNA"; gene "LOC115211873"; ID ""; gene_name "LOC115211873"; transcript_id "XM_029780611.2"; product "uncharacterized LOC115211873, transcript variant X1"; exon_number "5"; model_evidence "Supporting evidence includes similarity to: 100% coverage of the annotated genomic feature by RNAseq alignments, including 27 samples with support for all annotated introns";
NC_043001.1	Gnomon	exon	128606571	128606701	.	+	.	gene_id "LOC115211873"; db_xref "GeneID:115211873"; gbkey "mRNA"; gene "LOC115211873"; ID ""; gene_name "LOC115211873"; transcript_id "XM_029780611.2"; product "uncharacterized LOC115211873, transcript variant X1"; exon_number "6"; model_evidence "Supporting evidence includes similarity to: 100% coverage of the annotated genomic feature by RNAseq alignments, including 27 samples with support for all annotated introns";
NC_043001.1	Gnomon	exon	128608594	128608626	.	+	.	gene_id "LOC115211873"; db_xref "GeneID:115211873"; gbkey "mRNA"; gene "LOC115211873"; ID ""; gene_name "LOC115211873"; transcript_id "XM_029780611.2"; product "uncharacterized LOC115211873, transcript variant X1"; exon_number "7"; model_evidence "Supporting evidence includes similarity to: 100% coverage of the annotated genomic feature by RNAseq alignments, including 27 samples with support for all annotated introns";
NC_043001.1	Gnomon	exon	128610700	128610790	.	+	.	gene_id "LOC115211873"; db_xref "GeneID:115211873"; gbkey "mRNA"; gene "LOC115211873"; ID ""; gene_name "LOC115211873"; transcript_id "XM_029780611.2"; product "uncharacterized LOC115211873, transcript variant X1"; exon_number "8"; model_evidence "Supporting evidence includes similarity to: 100% coverage of the annotated genomic feature by RNAseq alignments, including 27 samples with support for all annotated introns";
NC_043001.1	Gnomon	exon	128613918	128614000	.	+	.	gene_id "LOC115211873"; db_xref "GeneID:115211873"; gbkey "mRNA"; gene "LOC115211873"; ID ""; gene_name "LOC115211873"; transcript_id "XM_029780611.2"; product "uncharacterized LOC115211873, transcript variant X1"; exon_number "9"; model_evidence "Supporting evidence includes similarity to: 100% coverage of the annotated genomic feature by RNAseq alignments, including 27 samples with support for all annotated introns";
NC_043001.1	Gnomon	exon	128619042	128619119	.	+	.	gene_id "LOC115211873"; db_xref "GeneID:115211873"; gbkey "mRNA"; gene "LOC115211873"; ID ""; gene_name "LOC115211873"; transcript_id "XM_029780611.2"; product "uncharacterized LOC115211873, transcript variant X1"; exon_number "10"; model_evidence "Supporting evidence includes similarity to: 100% coverage of the annotated genomic feature by RNAseq alignments, including 27 samples with support for all annotated introns";
NC_043001.1	Gnomon	exon	128622981	128623069	.	+	.	gene_id "LOC115211873"; db_xref "GeneID:115211873"; gbkey "mRNA"; gene "LOC115211873"; ID ""; gene_name "LOC115211873"; transcript_id "XM_029780611.2"; product "uncharacterized LOC115211873, transcript variant X1"; exon_number "11"; model_evidence "Supporting evidence includes similarity to: 100% coverage of the annotated genomic feature by RNAseq alignments, including 27 samples with support for all annotated introns";
NC_043001.1	Gnomon	exon	128626876	128627748	.	+	.	gene_id "LOC115211873"; db_xref "GeneID:115211873"; gbkey "mRNA"; gene "LOC115211873"; ID ""; gene_name "LOC115211873"; transcript_id "XM_029780611.2"; product "uncharacterized LOC115211873, transcript variant X1"; exon_number "12"; model_evidence "Supporting evidence includes similarity to: 100% coverage of the annotated genomic feature by RNAseq alignments, including 27 samples with support for all annotated introns";
NC_043001.1	Gnomon	exon	128628941	128629204	.	+	.	gene_id "LOC115211873"; db_xref "GeneID:115211873"; gbkey "mRNA"; gene "LOC115211873"; ID ""; gene_name "LOC115211873"; transcript_id "XM_029780611.2"; product "uncharacterized LOC115211873, transcript variant X1"; exon_number "13"; model_evidence "Supporting evidence includes similarity to: 100% coverage of the annotated genomic feature by RNAseq alignments, including 27 samples with support for all annotated introns";
NC_043001.1	Gnomon	exon	128631748	128632189	.	+	.	gene_id "LOC115211873"; db_xref "GeneID:115211873"; gbkey "mRNA"; gene "LOC115211873"; ID ""; gene_name "LOC115211873"; transcript_id "XM_029780611.2"; product "uncharacterized LOC115211873, transcript variant X1"; exon_number "14"; model_evidence "Supporting evidence includes similarity to: 100% coverage of the annotated genomic feature by RNAseq alignments, including 27 samples with support for all annotated introns";
NC_043001.1	Gnomon	exon	128635629	128635746	.	+	.	gene_id "LOC115211873"; db_xref "GeneID:115211873"; gbkey "mRNA"; gene "LOC115211873"; ID ""; gene_name "LOC115211873"; transcript_id "XM_029780611.2"; product "uncharacterized LOC115211873, transcript variant X1"; exon_number "15"; model_evidence "Supporting evidence includes similarity to: 100% coverage of the annotated genomic feature by RNAseq alignments, including 27 samples with support for all annotated introns";
NC_043001.1	Gnomon	exon	128640487	128642857	.	+	.	gene_id "LOC115211873"; db_xref "GeneID:115211873"; gbkey "mRNA"; gene "LOC115211873"; ID ""; gene_name "LOC115211873"; transcript_id "XM_029780611.2"; product "uncharacterized LOC115211873, transcript variant X1"; exon_number "16"; model_evidence "Supporting evidence includes similarity to: 100% coverage of the annotated genomic feature by RNAseq alignments, including 27 samples with support for all annotated introns";
NC_043001.1	Gnomon	exon	128645365	128645491	.	+	.	gene_id "LOC115211873"; db_xref "GeneID:115211873"; gbkey "mRNA"; gene "LOC115211873"; ID ""; gene_name "LOC115211873"; transcript_id "XM_029780611.2"; product "uncharacterized LOC115211873, transcript variant X1"; exon_number "17"; model_evidence "Supporting evidence includes similarity to: 100% coverage of the annotated genomic feature by RNAseq alignments, including 27 samples with support for all annotated introns";
NC_043001.1	Gnomon	exon	128648848	128649006	.	+	.	gene_id "LOC115211873"; db_xref "GeneID:115211873"; gbkey "mRNA"; gene "LOC115211873"; ID ""; gene_name "LOC115211873"; transcript_id "XM_029780611.2"; product "uncharacterized LOC115211873, transcript variant X1"; exon_number "18"; model_evidence "Supporting evidence includes similarity to: 100% coverage of the annotated genomic feature by RNAseq alignments, including 27 samples with support for all annotated introns";
NC_043001.1	Gnomon	exon	128652389	128652505	.	+	.	gene_id "LOC115211873"; db_xref "GeneID:115211873"; gbkey "mRNA"; gene "LOC115211873"; ID ""; gene_name "LOC115211873"; transcript_id "XM_029780611.2"; product "uncharacterized LOC115211873, transcript variant X1"; exon_number "19"; model_evidence "Supporting evidence includes similarity to: 100% coverage of the annotated genomic feature by RNAseq alignments, including 27 samples with support for all annotated introns";
NC_043001.1	Gnomon	exon	128653528	128653653	.	+	.	gene_id "LOC115211873"; db_xref "GeneID:115211873"; gbkey "mRNA"; gene "LOC115211873"; ID ""; gene_name "LOC115211873"; transcript_id "XM_029780611.2"; product "uncharacterized LOC115211873, transcript variant X1"; exon_number "20"; model_evidence "Supporting evidence includes similarity to: 100% coverage of the annotated genomic feature by RNAseq alignments, including 27 samples with support for all annotated introns";
NC_043001.1	Gnomon	exon	128655660	128655772	.	+	.	gene_id "LOC115211873"; db_xref "GeneID:115211873"; gbkey "mRNA"; gene "LOC115211873"; ID ""; gene_name "LOC115211873"; transcript_id "XM_029780611.2"; product "uncharacterized LOC115211873, transcript variant X1"; exon_number "21"; model_evidence "Supporting evidence includes similarity to: 100% coverage of the annotated genomic feature by RNAseq alignments, including 27 samples with support for all annotated introns";
NC_043001.1	Gnomon	exon	128657321	128657732	.	+	.	gene_id "LOC115211873"; db_xref "GeneID:115211873"; gbkey "mRNA"; gene "LOC115211873"; ID ""; gene_name "LOC115211873"; transcript_id "XM_029780611.2"; product "uncharacterized LOC115211873, transcript variant X1"; exon_number "22"; model_evidence "Supporting evidence includes similarity to: 100% coverage of the annotated genomic feature by RNAseq alignments, including 27 samples with support for all annotated introns";
NC_043001.1	Gnomon	exon	128660076	128660151	.	+	.	gene_id "LOC115211873"; db_xref "GeneID:115211873"; gbkey "mRNA"; gene "LOC115211873"; ID ""; gene_name "LOC115211873"; transcript_id "XM_029780611.2"; product "uncharacterized LOC115211873, transcript variant X1"; exon_number "23"; model_evidence "Supporting evidence includes similarity to: 100% coverage of the annotated genomic feature by RNAseq alignments, including 27 samples with support for all annotated introns";
NC_043001.1	Gnomon	exon	128660738	128660806	.	+	.	gene_id "LOC115211873"; db_xref "GeneID:115211873"; gbkey "mRNA"; gene "LOC115211873"; ID ""; gene_name "LOC115211873"; transcript_id "XM_029780611.2"; product "uncharacterized LOC115211873, transcript variant X1"; exon_number "24"; model_evidence "Supporting evidence includes similarity to: 100% coverage of the annotated genomic feature by RNAseq alignments, including 27 samples with support for all annotated introns";
NC_043001.1	Gnomon	exon	128661632	128661714	.	+	.	gene_id "LOC115211873"; db_xref "GeneID:115211873"; gbkey "mRNA"; gene "LOC115211873"; ID ""; gene_name "LOC115211873"; transcript_id "XM_029780611.2"; product "uncharacterized LOC115211873, transcript variant X1"; exon_number "25"; model_evidence "Supporting evidence includes similarity to: 100% coverage of the annotated genomic feature by RNAseq alignments, including 27 samples with support for all annotated introns";
NC_043001.1	Gnomon	exon	128674282	128674358	.	+	.	gene_id "LOC115211873"; db_xref "GeneID:115211873"; gbkey "mRNA"; gene "LOC115211873"; ID ""; gene_name "LOC115211873"; transcript_id "XM_029780611.2"; product "uncharacterized LOC115211873, transcript variant X1"; exon_number "26"; model_evidence "Supporting evidence includes similarity to: 100% coverage of the annotated genomic feature by RNAseq alignments, including 27 samples with support for all annotated introns";
NC_043001.1	Gnomon	exon	128677842	128678054	.	+	.	gene_id "LOC115211873"; db_xref "GeneID:115211873"; gbkey "mRNA"; gene "LOC115211873"; ID ""; gene_name "LOC115211873"; transcript_id "XM_029780611.2"; product "uncharacterized LOC115211873, transcript variant X1"; exon_number "27"; model_evidence "Supporting evidence includes similarity to: 100% coverage of the annotated genomic feature by RNAseq alignments, including 27 samples with support for all annotated introns";
NC_043001.1	Gnomon	start_codon	128584362	128584364	.	+	0	gene_id "LOC115211873"; db_xref "GeneID:115211873"; gbkey "CDS"; gene "LOC115211873"; ID ""; gene_name "LOC115211873"; transcript_id "XM_029780611.2"; product "uncharacterized protein LOC115211873"; protein_id "XP_029636471.1"; exon_number "2";
NC_043001.1	Gnomon	stop_codon	128677907	128677909	.	+	0	gene_id "LOC115211873"; db_xref "GeneID:115211873"; gbkey "CDS"; gene "LOC115211873"; ID ""; gene_name "LOC115211873"; transcript_id "XM_029780611.2"; product "uncharacterized protein LOC115211873"; protein_id "XP_029636471.1"; exon_number "27";
NC_043001.1	Gnomon	transcript	128576694	128678054	.	+	.	gene_id "LOC115211873"; ID "XM_036503078.1"; gene_name "LOC115211873"; transcript_id "XM_036503078.1";
NC_043001.1	Gnomon	CDS	128584362	128584484	.	+	0	gene_id "LOC115211873"; db_xref "GeneID:115211873"; gbkey "CDS"; gene "LOC115211873"; ID ""; gene_name "LOC115211873"; transcript_id "XM_036503078.1"; product "uncharacterized protein LOC115211873"; protein_id "XP_036358971.1"; exon_number "3";
NC_043001.1	Gnomon	CDS	128587840	128587953	.	+	0	gene_id "LOC115211873"; db_xref "GeneID:115211873"; gbkey "CDS"; gene "LOC115211873"; ID ""; gene_name "LOC115211873"; transcript_id "XM_036503078.1"; product "uncharacterized protein LOC115211873"; protein_id "XP_036358971.1"; exon_number "4";
NC_043001.1	Gnomon	CDS	128597216	128597280	.	+	0	gene_id "LOC115211873"; db_xref "GeneID:115211873"; gbkey "CDS"; gene "LOC115211873"; ID ""; gene_name "LOC115211873"; transcript_id "XM_036503078.1"; product "uncharacterized protein LOC115211873"; protein_id "XP_036358971.1"; exon_number "5";
NC_043001.1	Gnomon	CDS	128603300	128603483	.	+	1	gene_id "LOC115211873"; db_xref "GeneID:115211873"; gbkey "CDS"; gene "LOC115211873"; ID ""; gene_name "LOC115211873"; transcript_id "XM_036503078.1"; product "uncharacterized protein LOC115211873"; protein_id "XP_036358971.1"; exon_number "6";
NC_043001.1	Gnomon	CDS	128606571	128606701	.	+	0	gene_id "LOC115211873"; db_xref "GeneID:115211873"; gbkey "CDS"; gene "LOC115211873"; ID ""; gene_name "LOC115211873"; transcript_id "XM_036503078.1"; product "uncharacterized protein LOC115211873"; protein_id "XP_036358971.1"; exon_number "7";
NC_043001.1	Gnomon	CDS	128608594	128608626	.	+	1	gene_id "LOC115211873"; db_xref "GeneID:115211873"; gbkey "CDS"; gene "LOC115211873"; ID ""; gene_name "LOC115211873"; transcript_id "XM_036503078.1"; product "uncharacterized protein LOC115211873"; protein_id "XP_036358971.1"; exon_number "8";
NC_043001.1	Gnomon	CDS	128610700	128610790	.	+	1	gene_id "LOC115211873"; db_xref "GeneID:115211873"; gbkey "CDS"; gene "LOC115211873"; ID ""; gene_name "LOC115211873"; transcript_id "XM_036503078.1"; product "uncharacterized protein LOC115211873"; protein_id "XP_036358971.1"; exon_number "9";
NC_043001.1	Gnomon	CDS	128613918	128614000	.	+	0	gene_id "LOC115211873"; db_xref "GeneID:115211873"; gbkey "CDS"; gene "LOC115211873"; ID ""; gene_name "LOC115211873"; transcript_id "XM_036503078.1"; product "uncharacterized protein LOC115211873"; protein_id "XP_036358971.1"; exon_number "10";
NC_043001.1	Gnomon	CDS	128619042	128619119	.	+	1	gene_id "LOC115211873"; db_xref "GeneID:115211873"; gbkey "CDS"; gene "LOC115211873"; ID ""; gene_name "LOC115211873"; transcript_id "XM_036503078.1"; product "uncharacterized protein LOC115211873"; protein_id "XP_036358971.1"; exon_number "11";
NC_043001.1	Gnomon	CDS	128622981	128623069	.	+	1	gene_id "LOC115211873"; db_xref "GeneID:115211873"; gbkey "CDS"; gene "LOC115211873"; ID ""; gene_name "LOC115211873"; transcript_id "XM_036503078.1"; product "uncharacterized protein LOC115211873"; protein_id "XP_036358971.1"; exon_number "12";
NC_043001.1	Gnomon	CDS	128626876	128627748	.	+	2	gene_id "LOC115211873"; db_xref "GeneID:115211873"; gbkey "CDS"; gene "LOC115211873"; ID ""; gene_name "LOC115211873"; transcript_id "XM_036503078.1"; product "uncharacterized protein LOC115211873"; protein_id "XP_036358971.1"; exon_number "13";
NC_043001.1	Gnomon	CDS	128628941	128629204	.	+	2	gene_id "LOC115211873"; db_xref "GeneID:115211873"; gbkey "CDS"; gene "LOC115211873"; ID ""; gene_name "LOC115211873"; transcript_id "XM_036503078.1"; product "uncharacterized protein LOC115211873"; protein_id "XP_036358971.1"; exon_number "14";
NC_043001.1	Gnomon	CDS	128631748	128632189	.	+	2	gene_id "LOC115211873"; db_xref "GeneID:115211873"; gbkey "CDS"; gene "LOC115211873"; ID ""; gene_name "LOC115211873"; transcript_id "XM_036503078.1"; product "uncharacterized protein LOC115211873"; protein_id "XP_036358971.1"; exon_number "15";
NC_043001.1	Gnomon	CDS	128635629	128635746	.	+	1	gene_id "LOC115211873"; db_xref "GeneID:115211873"; gbkey "CDS"; gene "LOC115211873"; ID ""; gene_name "LOC115211873"; transcript_id "XM_036503078.1"; product "uncharacterized protein LOC115211873"; protein_id "XP_036358971.1"; exon_number "16";
NC_043001.1	Gnomon	CDS	128640487	128642857	.	+	0	gene_id "LOC115211873"; db_xref "GeneID:115211873"; gbkey "CDS"; gene "LOC115211873"; ID ""; gene_name "LOC115211873"; transcript_id "XM_036503078.1"; product "uncharacterized protein LOC115211873"; protein_id "XP_036358971.1"; exon_number "17";
NC_043001.1	Gnomon	CDS	128645365	128645491	.	+	2	gene_id "LOC115211873"; db_xref "GeneID:115211873"; gbkey "CDS"; gene "LOC115211873"; ID ""; gene_name "LOC115211873"; transcript_id "XM_036503078.1"; product "uncharacterized protein LOC115211873"; protein_id "XP_036358971.1"; exon_number "18";
NC_043001.1	Gnomon	CDS	128648848	128649006	.	+	1	gene_id "LOC115211873"; db_xref "GeneID:115211873"; gbkey "CDS"; gene "LOC115211873"; ID ""; gene_name "LOC115211873"; transcript_id "XM_036503078.1"; product "uncharacterized protein LOC115211873"; protein_id "XP_036358971.1"; exon_number "19";
NC_043001.1	Gnomon	CDS	128652389	128652505	.	+	1	gene_id "LOC115211873"; db_xref "GeneID:115211873"; gbkey "CDS"; gene "LOC115211873"; ID ""; gene_name "LOC115211873"; transcript_id "XM_036503078.1"; product "uncharacterized protein LOC115211873"; protein_id "XP_036358971.1"; exon_number "20";
NC_043001.1	Gnomon	CDS	128653528	128653653	.	+	1	gene_id "LOC115211873"; db_xref "GeneID:115211873"; gbkey "CDS"; gene "LOC115211873"; ID ""; gene_name "LOC115211873"; transcript_id "XM_036503078.1"; product "uncharacterized protein LOC115211873"; protein_id "XP_036358971.1"; exon_number "21";
NC_043001.1	Gnomon	CDS	128655660	128655772	.	+	1	gene_id "LOC115211873"; db_xref "GeneID:115211873"; gbkey "CDS"; gene "LOC115211873"; ID ""; gene_name "LOC115211873"; transcript_id "XM_036503078.1"; product "uncharacterized protein LOC115211873"; protein_id "XP_036358971.1"; exon_number "22";
NC_043001.1	Gnomon	CDS	128657321	128657732	.	+	2	gene_id "LOC115211873"; db_xref "GeneID:115211873"; gbkey "CDS"; gene "LOC115211873"; ID ""; gene_name "LOC115211873"; transcript_id "XM_036503078.1"; product "uncharacterized protein LOC115211873"; protein_id "XP_036358971.1"; exon_number "23";
NC_043001.1	Gnomon	CDS	128660076	128660151	.	+	1	gene_id "LOC115211873"; db_xref "GeneID:115211873"; gbkey "CDS"; gene "LOC115211873"; ID ""; gene_name "LOC115211873"; transcript_id "XM_036503078.1"; product "uncharacterized protein LOC115211873"; protein_id "XP_036358971.1"; exon_number "24";
NC_043001.1	Gnomon	CDS	128660738	128660806	.	+	0	gene_id "LOC115211873"; db_xref "GeneID:115211873"; gbkey "CDS"; gene "LOC115211873"; ID ""; gene_name "LOC115211873"; transcript_id "XM_036503078.1"; product "uncharacterized protein LOC115211873"; protein_id "XP_036358971.1"; exon_number "25";
NC_043001.1	Gnomon	CDS	128661632	128661714	.	+	0	gene_id "LOC115211873"; db_xref "GeneID:115211873"; gbkey "CDS"; gene "LOC115211873"; ID ""; gene_name "LOC115211873"; transcript_id "XM_036503078.1"; product "uncharacterized protein LOC115211873"; protein_id "XP_036358971.1"; exon_number "26";
NC_043001.1	Gnomon	CDS	128674282	128674358	.	+	1	gene_id "LOC115211873"; db_xref "GeneID:115211873"; gbkey "CDS"; gene "LOC115211873"; ID ""; gene_name "LOC115211873"; transcript_id "XM_036503078.1"; product "uncharacterized protein LOC115211873"; protein_id "XP_036358971.1"; exon_number "27";
NC_043001.1	Gnomon	CDS	128677842	128677906	.	+	2	gene_id "LOC115211873"; db_xref "GeneID:115211873"; gbkey "CDS"; gene "LOC115211873"; ID ""; gene_name "LOC115211873"; transcript_id "XM_036503078.1"; product "uncharacterized protein LOC115211873"; protein_id "XP_036358971.1"; exon_number "28";
NC_043001.1	Gnomon	exon	128576694	128576827	.	+	.	gene_id "LOC115211873"; db_xref "GeneID:115211873"; gbkey "mRNA"; gene "LOC115211873"; ID ""; gene_name "LOC115211873"; transcript_id "XM_036503078.1"; product "uncharacterized LOC115211873, transcript variant X2"; exon_number "1"; model_evidence "Supporting evidence includes similarity to: 100% coverage of the annotated genomic feature by RNAseq alignments, including 3 samples with support for all annotated introns";
NC_043001.1	Gnomon	exon	128579860	128580032	.	+	.	gene_id "LOC115211873"; db_xref "GeneID:115211873"; gbkey "mRNA"; gene "LOC115211873"; ID ""; gene_name "LOC115211873"; transcript_id "XM_036503078.1"; product "uncharacterized LOC115211873, transcript variant X2"; exon_number "2"; model_evidence "Supporting evidence includes similarity to: 100% coverage of the annotated genomic feature by RNAseq alignments, including 3 samples with support for all annotated introns";
NC_043001.1	Gnomon	exon	128584324	128584484	.	+	.	gene_id "LOC115211873"; db_xref "GeneID:115211873"; gbkey "mRNA"; gene "LOC115211873"; ID ""; gene_name "LOC115211873"; transcript_id "XM_036503078.1"; product "uncharacterized LOC115211873, transcript variant X2"; exon_number "3"; model_evidence "Supporting evidence includes similarity to: 100% coverage of the annotated genomic feature by RNAseq alignments, including 3 samples with support for all annotated introns";
NC_043001.1	Gnomon	exon	128587840	128587953	.	+	.	gene_id "LOC115211873"; db_xref "GeneID:115211873"; gbkey "mRNA"; gene "LOC115211873"; ID ""; gene_name "LOC115211873"; transcript_id "XM_036503078.1"; product "uncharacterized LOC115211873, transcript variant X2"; exon_number "4"; model_evidence "Supporting evidence includes similarity to: 100% coverage of the annotated genomic feature by RNAseq alignments, including 3 samples with support for all annotated introns";
NC_043001.1	Gnomon	exon	128597216	128597280	.	+	.	gene_id "LOC115211873"; db_xref "GeneID:115211873"; gbkey "mRNA"; gene "LOC115211873"; ID ""; gene_name "LOC115211873"; transcript_id "XM_036503078.1"; product "uncharacterized LOC115211873, transcript variant X2"; exon_number "5"; model_evidence "Supporting evidence includes similarity to: 100% coverage of the annotated genomic feature by RNAseq alignments, including 3 samples with support for all annotated introns";
NC_043001.1	Gnomon	exon	128603300	128603483	.	+	.	gene_id "LOC115211873"; db_xref "GeneID:115211873"; gbkey "mRNA"; gene "LOC115211873"; ID ""; gene_name "LOC115211873"; transcript_id "XM_036503078.1"; product "uncharacterized LOC115211873, transcript variant X2"; exon_number "6"; model_evidence "Supporting evidence includes similarity to: 100% coverage of the annotated genomic feature by RNAseq alignments, including 3 samples with support for all annotated introns";
NC_043001.1	Gnomon	exon	128606571	128606701	.	+	.	gene_id "LOC115211873"; db_xref "GeneID:115211873"; gbkey "mRNA"; gene "LOC115211873"; ID ""; gene_name "LOC115211873"; transcript_id "XM_036503078.1"; product "uncharacterized LOC115211873, transcript variant X2"; exon_number "7"; model_evidence "Supporting evidence includes similarity to: 100% coverage of the annotated genomic feature by RNAseq alignments, including 3 samples with support for all annotated introns";
NC_043001.1	Gnomon	exon	128608594	128608626	.	+	.	gene_id "LOC115211873"; db_xref "GeneID:115211873"; gbkey "mRNA"; gene "LOC115211873"; ID ""; gene_name "LOC115211873"; transcript_id "XM_036503078.1"; product "uncharacterized LOC115211873, transcript variant X2"; exon_number "8"; model_evidence "Supporting evidence includes similarity to: 100% coverage of the annotated genomic feature by RNAseq alignments, including 3 samples with support for all annotated introns";
NC_043001.1	Gnomon	exon	128610700	128610790	.	+	.	gene_id "LOC115211873"; db_xref "GeneID:115211873"; gbkey "mRNA"; gene "LOC115211873"; ID ""; gene_name "LOC115211873"; transcript_id "XM_036503078.1"; product "uncharacterized LOC115211873, transcript variant X2"; exon_number "9"; model_evidence "Supporting evidence includes similarity to: 100% coverage of the annotated genomic feature by RNAseq alignments, including 3 samples with support for all annotated introns";
NC_043001.1	Gnomon	exon	128613918	128614000	.	+	.	gene_id "LOC115211873"; db_xref "GeneID:115211873"; gbkey "mRNA"; gene "LOC115211873"; ID ""; gene_name "LOC115211873"; transcript_id "XM_036503078.1"; product "uncharacterized LOC115211873, transcript variant X2"; exon_number "10"; model_evidence "Supporting evidence includes similarity to: 100% coverage of the annotated genomic feature by RNAseq alignments, including 3 samples with support for all annotated introns";
NC_043001.1	Gnomon	exon	128619042	128619119	.	+	.	gene_id "LOC115211873"; db_xref "GeneID:115211873"; gbkey "mRNA"; gene "LOC115211873"; ID ""; gene_name "LOC115211873"; transcript_id "XM_036503078.1"; product "uncharacterized LOC115211873, transcript variant X2"; exon_number "11"; model_evidence "Supporting evidence includes similarity to: 100% coverage of the annotated genomic feature by RNAseq alignments, including 3 samples with support for all annotated introns";
NC_043001.1	Gnomon	exon	128622981	128623069	.	+	.	gene_id "LOC115211873"; db_xref "GeneID:115211873"; gbkey "mRNA"; gene "LOC115211873"; ID ""; gene_name "LOC115211873"; transcript_id "XM_036503078.1"; product "uncharacterized LOC115211873, transcript variant X2"; exon_number "12"; model_evidence "Supporting evidence includes similarity to: 100% coverage of the annotated genomic feature by RNAseq alignments, including 3 samples with support for all annotated introns";
NC_043001.1	Gnomon	exon	128626876	128627748	.	+	.	gene_id "LOC115211873"; db_xref "GeneID:115211873"; gbkey "mRNA"; gene "LOC115211873"; ID ""; gene_name "LOC115211873"; transcript_id "XM_036503078.1"; product "uncharacterized LOC115211873, transcript variant X2"; exon_number "13"; model_evidence "Supporting evidence includes similarity to: 100% coverage of the annotated genomic feature by RNAseq alignments, including 3 samples with support for all annotated introns";
NC_043001.1	Gnomon	exon	128628941	128629204	.	+	.	gene_id "LOC115211873"; db_xref "GeneID:115211873"; gbkey "mRNA"; gene "LOC115211873"; ID ""; gene_name "LOC115211873"; transcript_id "XM_036503078.1"; product "uncharacterized LOC115211873, transcript variant X2"; exon_number "14"; model_evidence "Supporting evidence includes similarity to: 100% coverage of the annotated genomic feature by RNAseq alignments, including 3 samples with support for all annotated introns";
NC_043001.1	Gnomon	exon	128631748	128632189	.	+	.	gene_id "LOC115211873"; db_xref "GeneID:115211873"; gbkey "mRNA"; gene "LOC115211873"; ID ""; gene_name "LOC115211873"; transcript_id "XM_036503078.1"; product "uncharacterized LOC115211873, transcript variant X2"; exon_number "15"; model_evidence "Supporting evidence includes similarity to: 100% coverage of the annotated genomic feature by RNAseq alignments, including 3 samples with support for all annotated introns";
NC_043001.1	Gnomon	exon	128635629	128635746	.	+	.	gene_id "LOC115211873"; db_xref "GeneID:115211873"; gbkey "mRNA"; gene "LOC115211873"; ID ""; gene_name "LOC115211873"; transcript_id "XM_036503078.1"; product "uncharacterized LOC115211873, transcript variant X2"; exon_number "16"; model_evidence "Supporting evidence includes similarity to: 100% coverage of the annotated genomic feature by RNAseq alignments, including 3 samples with support for all annotated introns";
NC_043001.1	Gnomon	exon	128640487	128642857	.	+	.	gene_id "LOC115211873"; db_xref "GeneID:115211873"; gbkey "mRNA"; gene "LOC115211873"; ID ""; gene_name "LOC115211873"; transcript_id "XM_036503078.1"; product "uncharacterized LOC115211873, transcript variant X2"; exon_number "17"; model_evidence "Supporting evidence includes similarity to: 100% coverage of the annotated genomic feature by RNAseq alignments, including 3 samples with support for all annotated introns";
NC_043001.1	Gnomon	exon	128645365	128645491	.	+	.	gene_id "LOC115211873"; db_xref "GeneID:115211873"; gbkey "mRNA"; gene "LOC115211873"; ID ""; gene_name "LOC115211873"; transcript_id "XM_036503078.1"; product "uncharacterized LOC115211873, transcript variant X2"; exon_number "18"; model_evidence "Supporting evidence includes similarity to: 100% coverage of the annotated genomic feature by RNAseq alignments, including 3 samples with support for all annotated introns";
NC_043001.1	Gnomon	exon	128648848	128649006	.	+	.	gene_id "LOC115211873"; db_xref "GeneID:115211873"; gbkey "mRNA"; gene "LOC115211873"; ID ""; gene_name "LOC115211873"; transcript_id "XM_036503078.1"; product "uncharacterized LOC115211873, transcript variant X2"; exon_number "19"; model_evidence "Supporting evidence includes similarity to: 100% coverage of the annotated genomic feature by RNAseq alignments, including 3 samples with support for all annotated introns";
NC_043001.1	Gnomon	exon	128652389	128652505	.	+	.	gene_id "LOC115211873"; db_xref "GeneID:115211873"; gbkey "mRNA"; gene "LOC115211873"; ID ""; gene_name "LOC115211873"; transcript_id "XM_036503078.1"; product "uncharacterized LOC115211873, transcript variant X2"; exon_number "20"; model_evidence "Supporting evidence includes similarity to: 100% coverage of the annotated genomic feature by RNAseq alignments, including 3 samples with support for all annotated introns";
NC_043001.1	Gnomon	exon	128653528	128653653	.	+	.	gene_id "LOC115211873"; db_xref "GeneID:115211873"; gbkey "mRNA"; gene "LOC115211873"; ID ""; gene_name "LOC115211873"; transcript_id "XM_036503078.1"; product "uncharacterized LOC115211873, transcript variant X2"; exon_number "21"; model_evidence "Supporting evidence includes similarity to: 100% coverage of the annotated genomic feature by RNAseq alignments, including 3 samples with support for all annotated introns";
NC_043001.1	Gnomon	exon	128655660	128655772	.	+	.	gene_id "LOC115211873"; db_xref "GeneID:115211873"; gbkey "mRNA"; gene "LOC115211873"; ID ""; gene_name "LOC115211873"; transcript_id "XM_036503078.1"; product "uncharacterized LOC115211873, transcript variant X2"; exon_number "22"; model_evidence "Supporting evidence includes similarity to: 100% coverage of the annotated genomic feature by RNAseq alignments, including 3 samples with support for all annotated introns";
NC_043001.1	Gnomon	exon	128657321	128657732	.	+	.	gene_id "LOC115211873"; db_xref "GeneID:115211873"; gbkey "mRNA"; gene "LOC115211873"; ID ""; gene_name "LOC115211873"; transcript_id "XM_036503078.1"; product "uncharacterized LOC115211873, transcript variant X2"; exon_number "23"; model_evidence "Supporting evidence includes similarity to: 100% coverage of the annotated genomic feature by RNAseq alignments, including 3 samples with support for all annotated introns";
NC_043001.1	Gnomon	exon	128660076	128660151	.	+	.	gene_id "LOC115211873"; db_xref "GeneID:115211873"; gbkey "mRNA"; gene "LOC115211873"; ID ""; gene_name "LOC115211873"; transcript_id "XM_036503078.1"; product "uncharacterized LOC115211873, transcript variant X2"; exon_number "24"; model_evidence "Supporting evidence includes similarity to: 100% coverage of the annotated genomic feature by RNAseq alignments, including 3 samples with support for all annotated introns";
NC_043001.1	Gnomon	exon	128660738	128660806	.	+	.	gene_id "LOC115211873"; db_xref "GeneID:115211873"; gbkey "mRNA"; gene "LOC115211873"; ID ""; gene_name "LOC115211873"; transcript_id "XM_036503078.1"; product "uncharacterized LOC115211873, transcript variant X2"; exon_number "25"; model_evidence "Supporting evidence includes similarity to: 100% coverage of the annotated genomic feature by RNAseq alignments, including 3 samples with support for all annotated introns";
NC_043001.1	Gnomon	exon	128661632	128661714	.	+	.	gene_id "LOC115211873"; db_xref "GeneID:115211873"; gbkey "mRNA"; gene "LOC115211873"; ID ""; gene_name "LOC115211873"; transcript_id "XM_036503078.1"; product "uncharacterized LOC115211873, transcript variant X2"; exon_number "26"; model_evidence "Supporting evidence includes similarity to: 100% coverage of the annotated genomic feature by RNAseq alignments, including 3 samples with support for all annotated introns";
NC_043001.1	Gnomon	exon	128674282	128674358	.	+	.	gene_id "LOC115211873"; db_xref "GeneID:115211873"; gbkey "mRNA"; gene "LOC115211873"; ID ""; gene_name "LOC115211873"; transcript_id "XM_036503078.1"; product "uncharacterized LOC115211873, transcript variant X2"; exon_number "27"; model_evidence "Supporting evidence includes similarity to: 100% coverage of the annotated genomic feature by RNAseq alignments, including 3 samples with support for all annotated introns";
NC_043001.1	Gnomon	exon	128677842	128678054	.	+	.	gene_id "LOC115211873"; db_xref "GeneID:115211873"; gbkey "mRNA"; gene "LOC115211873"; ID ""; gene_name "LOC115211873"; transcript_id "XM_036503078.1"; product "uncharacterized LOC115211873, transcript variant X2"; exon_number "28"; model_evidence "Supporting evidence includes similarity to: 100% coverage of the annotated genomic feature by RNAseq alignments, including 3 samples with support for all annotated introns";
NC_043001.1	Gnomon	start_codon	128584362	128584364	.	+	0	gene_id "LOC115211873"; db_xref "GeneID:115211873"; gbkey "CDS"; gene "LOC115211873"; ID ""; gene_name "LOC115211873"; transcript_id "XM_036503078.1"; product "uncharacterized protein LOC115211873"; protein_id "XP_036358971.1"; exon_number "3";
NC_043001.1	Gnomon	stop_codon	128677907	128677909	.	+	0	gene_id "LOC115211873"; db_xref "GeneID:115211873"; gbkey "CDS"; gene "LOC115211873"; ID ""; gene_name "LOC115211873"; transcript_id "XM_036503078.1"; product "uncharacterized protein LOC115211873"; protein_id "XP_036358971.1"; exon_number "28";
NC_043001.1	Gnomon	gene	26510650	26574601	.	+	.	gene_id "LOC115211875"; db_xref "GeneID:115211875"; gbkey "Gene"; gene "LOC115211875"; gene_biotype "protein_coding"; ID ""; gene_name "LOC115211875";
NC_043001.1	Gnomon~FLAMseq~Covext	transcript	26510650	26574601	.	+	.	gene_id "LOC115211875"; ID "XM_029780613.2"; gene_name "LOC115211875"; transcript_id "Covext~FLAMseq_ext~XM_029780613.2"; three_prime_ext "1083";
NC_043001.1	Covext	exon	26510650	26510997	.	+	.	gene_id "LOC115211875"; db_xref "GeneID:115211875"; gbkey "mRNA"; gene "LOC115211875"; ID ""; gene_name "LOC115211875"; transcript_id "Covext~FLAMseq_ext~XM_029780613.2"; product "lysosomal alpha-mannosidase"; exon_number "1"; model_evidence "Supporting evidence includes similarity to: 9 Proteins, and 100% coverage of the annotated genomic feature by RNAseq alignments, including 46 samples with support for all annotated introns";
NC_043001.1	Covext	exon	26516678	26516780	.	+	.	gene_id "LOC115211875"; db_xref "GeneID:115211875"; gbkey "mRNA"; gene "LOC115211875"; ID ""; gene_name "LOC115211875"; transcript_id "Covext~FLAMseq_ext~XM_029780613.2"; product "lysosomal alpha-mannosidase"; exon_number "2"; model_evidence "Supporting evidence includes similarity to: 9 Proteins, and 100% coverage of the annotated genomic feature by RNAseq alignments, including 46 samples with support for all annotated introns";
NC_043001.1	Covext	exon	26520639	26520812	.	+	.	gene_id "LOC115211875"; db_xref "GeneID:115211875"; gbkey "mRNA"; gene "LOC115211875"; ID ""; gene_name "LOC115211875"; transcript_id "Covext~FLAMseq_ext~XM_029780613.2"; product "lysosomal alpha-mannosidase"; exon_number "3"; model_evidence "Supporting evidence includes similarity to: 9 Proteins, and 100% coverage of the annotated genomic feature by RNAseq alignments, including 46 samples with support for all annotated introns";
NC_043001.1	Covext	exon	26523869	26524062	.	+	.	gene_id "LOC115211875"; db_xref "GeneID:115211875"; gbkey "mRNA"; gene "LOC115211875"; ID ""; gene_name "LOC115211875"; transcript_id "Covext~FLAMseq_ext~XM_029780613.2"; product "lysosomal alpha-mannosidase"; exon_number "4"; model_evidence "Supporting evidence includes similarity to: 9 Proteins, and 100% coverage of the annotated genomic feature by RNAseq alignments, including 46 samples with support for all annotated introns";
NC_043001.1	Covext	exon	26525754	26525859	.	+	.	gene_id "LOC115211875"; db_xref "GeneID:115211875"; gbkey "mRNA"; gene "LOC115211875"; ID ""; gene_name "LOC115211875"; transcript_id "Covext~FLAMseq_ext~XM_029780613.2"; product "lysosomal alpha-mannosidase"; exon_number "5"; model_evidence "Supporting evidence includes similarity to: 9 Proteins, and 100% coverage of the annotated genomic feature by RNAseq alignments, including 46 samples with support for all annotated introns";
NC_043001.1	Covext	exon	26527514	26527611	.	+	.	gene_id "LOC115211875"; db_xref "GeneID:115211875"; gbkey "mRNA"; gene "LOC115211875"; ID ""; gene_name "LOC115211875"; transcript_id "Covext~FLAMseq_ext~XM_029780613.2"; product "lysosomal alpha-mannosidase"; exon_number "6"; model_evidence "Supporting evidence includes similarity to: 9 Proteins, and 100% coverage of the annotated genomic feature by RNAseq alignments, including 46 samples with support for all annotated introns";
NC_043001.1	Covext	exon	26529172	26529243	.	+	.	gene_id "LOC115211875"; db_xref "GeneID:115211875"; gbkey "mRNA"; gene "LOC115211875"; ID ""; gene_name "LOC115211875"; transcript_id "Covext~FLAMseq_ext~XM_029780613.2"; product "lysosomal alpha-mannosidase"; exon_number "7"; model_evidence "Supporting evidence includes similarity to: 9 Proteins, and 100% coverage of the annotated genomic feature by RNAseq alignments, including 46 samples with support for all annotated introns";
NC_043001.1	Covext	exon	26531019	26531135	.	+	.	gene_id "LOC115211875"; db_xref "GeneID:115211875"; gbkey "mRNA"; gene "LOC115211875"; ID ""; gene_name "LOC115211875"; transcript_id "Covext~FLAMseq_ext~XM_029780613.2"; product "lysosomal alpha-mannosidase"; exon_number "8"; model_evidence "Supporting evidence includes similarity to: 9 Proteins, and 100% coverage of the annotated genomic feature by RNAseq alignments, including 46 samples with support for all annotated introns";
NC_043001.1	Covext	exon	26533559	26533762	.	+	.	gene_id "LOC115211875"; db_xref "GeneID:115211875"; gbkey "mRNA"; gene "LOC115211875"; ID ""; gene_name "LOC115211875"; transcript_id "Covext~FLAMseq_ext~XM_029780613.2"; product "lysosomal alpha-mannosidase"; exon_number "9"; model_evidence "Supporting evidence includes similarity to: 9 Proteins, and 100% coverage of the annotated genomic feature by RNAseq alignments, including 46 samples with support for all annotated introns";
NC_043001.1	Covext	exon	26536852	26536912	.	+	.	gene_id "LOC115211875"; db_xref "GeneID:115211875"; gbkey "mRNA"; gene "LOC115211875"; ID ""; gene_name "LOC115211875"; transcript_id "Covext~FLAMseq_ext~XM_029780613.2"; product "lysosomal alpha-mannosidase"; exon_number "10"; model_evidence "Supporting evidence includes similarity to: 9 Proteins, and 100% coverage of the annotated genomic feature by RNAseq alignments, including 46 samples with support for all annotated introns";
NC_043001.1	Covext	exon	26537941	26537980	.	+	.	gene_id "LOC115211875"; db_xref "GeneID:115211875"; gbkey "mRNA"; gene "LOC115211875"; ID ""; gene_name "LOC115211875"; transcript_id "Covext~FLAMseq_ext~XM_029780613.2"; product "lysosomal alpha-mannosidase"; exon_number "11"; model_evidence "Supporting evidence includes similarity to: 9 Proteins, and 100% coverage of the annotated genomic feature by RNAseq alignments, including 46 samples with support for all annotated introns";
NC_043001.1	Covext	exon	26539477	26539546	.	+	.	gene_id "LOC115211875"; db_xref "GeneID:115211875"; gbkey "mRNA"; gene "LOC115211875"; ID ""; gene_name "LOC115211875"; transcript_id "Covext~FLAMseq_ext~XM_029780613.2"; product "lysosomal alpha-mannosidase"; exon_number "12"; model_evidence "Supporting evidence includes similarity to: 9 Proteins, and 100% coverage of the annotated genomic feature by RNAseq alignments, including 46 samples with support for all annotated introns";
NC_043001.1	Covext	exon	26541828	26541947	.	+	.	gene_id "LOC115211875"; db_xref "GeneID:115211875"; gbkey "mRNA"; gene "LOC115211875"; ID ""; gene_name "LOC115211875"; transcript_id "Covext~FLAMseq_ext~XM_029780613.2"; product "lysosomal alpha-mannosidase"; exon_number "13"; model_evidence "Supporting evidence includes similarity to: 9 Proteins, and 100% coverage of the annotated genomic feature by RNAseq alignments, including 46 samples with support for all annotated introns";
NC_043001.1	Covext	exon	26543636	26543752	.	+	.	gene_id "LOC115211875"; db_xref "GeneID:115211875"; gbkey "mRNA"; gene "LOC115211875"; ID ""; gene_name "LOC115211875"; transcript_id "Covext~FLAMseq_ext~XM_029780613.2"; product "lysosomal alpha-mannosidase"; exon_number "14"; model_evidence "Supporting evidence includes similarity to: 9 Proteins, and 100% coverage of the annotated genomic feature by RNAseq alignments, including 46 samples with support for all annotated introns";
NC_043001.1	Covext	exon	26549952	26550081	.	+	.	gene_id "LOC115211875"; db_xref "GeneID:115211875"; gbkey "mRNA"; gene "LOC115211875"; ID ""; gene_name "LOC115211875"; transcript_id "Covext~FLAMseq_ext~XM_029780613.2"; product "lysosomal alpha-mannosidase"; exon_number "15"; model_evidence "Supporting evidence includes similarity to: 9 Proteins, and 100% coverage of the annotated genomic feature by RNAseq alignments, including 46 samples with support for all annotated introns";
NC_043001.1	Covext	exon	26551751	26551827	.	+	.	gene_id "LOC115211875"; db_xref "GeneID:115211875"; gbkey "mRNA"; gene "LOC115211875"; ID ""; gene_name "LOC115211875"; transcript_id "Covext~FLAMseq_ext~XM_029780613.2"; product "lysosomal alpha-mannosidase"; exon_number "16"; model_evidence "Supporting evidence includes similarity to: 9 Proteins, and 100% coverage of the annotated genomic feature by RNAseq alignments, including 46 samples with support for all annotated introns";
NC_043001.1	Covext	exon	26553134	26553361	.	+	.	gene_id "LOC115211875"; db_xref "GeneID:115211875"; gbkey "mRNA"; gene "LOC115211875"; ID ""; gene_name "LOC115211875"; transcript_id "Covext~FLAMseq_ext~XM_029780613.2"; product "lysosomal alpha-mannosidase"; exon_number "17"; model_evidence "Supporting evidence includes similarity to: 9 Proteins, and 100% coverage of the annotated genomic feature by RNAseq alignments, including 46 samples with support for all annotated introns";
NC_043001.1	Covext	exon	26557369	26557487	.	+	.	gene_id "LOC115211875"; db_xref "GeneID:115211875"; gbkey "mRNA"; gene "LOC115211875"; ID ""; gene_name "LOC115211875"; transcript_id "Covext~FLAMseq_ext~XM_029780613.2"; product "lysosomal alpha-mannosidase"; exon_number "18"; model_evidence "Supporting evidence includes similarity to: 9 Proteins, and 100% coverage of the annotated genomic feature by RNAseq alignments, including 46 samples with support for all annotated introns";
NC_043001.1	Covext	exon	26560290	26560391	.	+	.	gene_id "LOC115211875"; db_xref "GeneID:115211875"; gbkey "mRNA"; gene "LOC115211875"; ID ""; gene_name "LOC115211875"; transcript_id "Covext~FLAMseq_ext~XM_029780613.2"; product "lysosomal alpha-mannosidase"; exon_number "19"; model_evidence "Supporting evidence includes similarity to: 9 Proteins, and 100% coverage of the annotated genomic feature by RNAseq alignments, including 46 samples with support for all annotated introns";
NC_043001.1	Covext	exon	26562819	26562906	.	+	.	gene_id "LOC115211875"; db_xref "GeneID:115211875"; gbkey "mRNA"; gene "LOC115211875"; ID ""; gene_name "LOC115211875"; transcript_id "Covext~FLAMseq_ext~XM_029780613.2"; product "lysosomal alpha-mannosidase"; exon_number "20"; model_evidence "Supporting evidence includes similarity to: 9 Proteins, and 100% coverage of the annotated genomic feature by RNAseq alignments, including 46 samples with support for all annotated introns";
NC_043001.1	Covext	exon	26564543	26564629	.	+	.	gene_id "LOC115211875"; db_xref "GeneID:115211875"; gbkey "mRNA"; gene "LOC115211875"; ID ""; gene_name "LOC115211875"; transcript_id "Covext~FLAMseq_ext~XM_029780613.2"; product "lysosomal alpha-mannosidase"; exon_number "21"; model_evidence "Supporting evidence includes similarity to: 9 Proteins, and 100% coverage of the annotated genomic feature by RNAseq alignments, including 46 samples with support for all annotated introns";
NC_043001.1	Covext	exon	26566384	26566474	.	+	.	gene_id "LOC115211875"; db_xref "GeneID:115211875"; gbkey "mRNA"; gene "LOC115211875"; ID ""; gene_name "LOC115211875"; transcript_id "Covext~FLAMseq_ext~XM_029780613.2"; product "lysosomal alpha-mannosidase"; exon_number "22"; model_evidence "Supporting evidence includes similarity to: 9 Proteins, and 100% coverage of the annotated genomic feature by RNAseq alignments, including 46 samples with support for all annotated introns";
NC_043001.1	Covext	exon	26568007	26568152	.	+	.	gene_id "LOC115211875"; db_xref "GeneID:115211875"; gbkey "mRNA"; gene "LOC115211875"; ID ""; gene_name "LOC115211875"; transcript_id "Covext~FLAMseq_ext~XM_029780613.2"; product "lysosomal alpha-mannosidase"; exon_number "23"; model_evidence "Supporting evidence includes similarity to: 9 Proteins, and 100% coverage of the annotated genomic feature by RNAseq alignments, including 46 samples with support for all annotated introns";
NC_043001.1	Covext	exon	26569053	26569199	.	+	.	gene_id "LOC115211875"; db_xref "GeneID:115211875"; gbkey "mRNA"; gene "LOC115211875"; ID ""; gene_name "LOC115211875"; transcript_id "Covext~FLAMseq_ext~XM_029780613.2"; product "lysosomal alpha-mannosidase"; exon_number "24"; model_evidence "Supporting evidence includes similarity to: 9 Proteins, and 100% coverage of the annotated genomic feature by RNAseq alignments, including 46 samples with support for all annotated introns";
NC_043001.1	Covext	exon	26571176	26571290	.	+	.	gene_id "LOC115211875"; db_xref "GeneID:115211875"; gbkey "mRNA"; gene "LOC115211875"; ID ""; gene_name "LOC115211875"; transcript_id "Covext~FLAMseq_ext~XM_029780613.2"; product "lysosomal alpha-mannosidase"; exon_number "25"; model_evidence "Supporting evidence includes similarity to: 9 Proteins, and 100% coverage of the annotated genomic feature by RNAseq alignments, including 46 samples with support for all annotated introns";
NC_043001.1	Covext	exon	26571456	26571782	.	+	.	gene_id "LOC115211875"; db_xref "GeneID:115211875"; gbkey "mRNA"; gene "LOC115211875"; ID ""; gene_name "LOC115211875"; transcript_id "Covext~FLAMseq_ext~XM_029780613.2"; product "lysosomal alpha-mannosidase"; exon_number "26"; model_evidence "Supporting evidence includes similarity to: 9 Proteins, and 100% coverage of the annotated genomic feature by RNAseq alignments, including 46 samples with support for all annotated introns";
NC_043001.1	Covext	exon	26571456	26572865	.	+	.	gene_id "LOC115211875"; db_xref "GeneID:115211875"; gbkey "mRNA"; gene "LOC115211875"; ID ""; gene_name "LOC115211875"; transcript_id "Covext~FLAMseq_ext~XM_029780613.2"; product ""; exon_number "26"; model_evidence "Supporting evidence includes similarity to: 9 Proteins, and 100% coverage of the annotated genomic feature by RNAseq alignments"; three_prime_ext "1083";
NC_043001.1	Covext	exon	26571456	26574601	.	+	.	gene_id "LOC115211875"; db_xref "GeneID:115211875"; gbkey "mRNA"; gene "LOC115211875"; ID ""; gene_name "LOC115211875"; transcript_id "Covext~FLAMseq_ext~XM_029780613.2"; product ""; exon_number "26"; model_evidence "Supporting evidence includes similarity to: 9 Proteins, and 100% coverage of the annotated genomic feature by RNAseq alignments"; three_prime_ext "1736";
NC_043001.1	Gnomon~FLAMseq	transcript	26510650	26572865	.	+	.	gene_id "LOC115211875"; ID "XM_029780613.2"; gene_name "LOC115211875"; transcript_id "FLAMseq_ext~XM_029780613.2"; three_prime_ext "1083";
NC_043001.1	Gnomon~FLAMseq	exon	26510650	26510997	.	+	.	gene_id "LOC115211875"; db_xref "GeneID:115211875"; gbkey "mRNA"; gene "LOC115211875"; ID ""; gene_name "LOC115211875"; transcript_id "FLAMseq_ext~XM_029780613.2"; product "lysosomal alpha-mannosidase"; exon_number "1"; model_evidence "Supporting evidence includes similarity to: 9 Proteins, and 100% coverage of the annotated genomic feature by RNAseq alignments, including 46 samples with support for all annotated introns";
NC_043001.1	Gnomon~FLAMseq	exon	26516678	26516780	.	+	.	gene_id "LOC115211875"; db_xref "GeneID:115211875"; gbkey "mRNA"; gene "LOC115211875"; ID ""; gene_name "LOC115211875"; transcript_id "FLAMseq_ext~XM_029780613.2"; product "lysosomal alpha-mannosidase"; exon_number "2"; model_evidence "Supporting evidence includes similarity to: 9 Proteins, and 100% coverage of the annotated genomic feature by RNAseq alignments, including 46 samples with support for all annotated introns";
NC_043001.1	Gnomon~FLAMseq	exon	26520639	26520812	.	+	.	gene_id "LOC115211875"; db_xref "GeneID:115211875"; gbkey "mRNA"; gene "LOC115211875"; ID ""; gene_name "LOC115211875"; transcript_id "FLAMseq_ext~XM_029780613.2"; product "lysosomal alpha-mannosidase"; exon_number "3"; model_evidence "Supporting evidence includes similarity to: 9 Proteins, and 100% coverage of the annotated genomic feature by RNAseq alignments, including 46 samples with support for all annotated introns";
NC_043001.1	Gnomon~FLAMseq	exon	26523869	26524062	.	+	.	gene_id "LOC115211875"; db_xref "GeneID:115211875"; gbkey "mRNA"; gene "LOC115211875"; ID ""; gene_name "LOC115211875"; transcript_id "FLAMseq_ext~XM_029780613.2"; product "lysosomal alpha-mannosidase"; exon_number "4"; model_evidence "Supporting evidence includes similarity to: 9 Proteins, and 100% coverage of the annotated genomic feature by RNAseq alignments, including 46 samples with support for all annotated introns";
NC_043001.1	Gnomon~FLAMseq	exon	26525754	26525859	.	+	.	gene_id "LOC115211875"; db_xref "GeneID:115211875"; gbkey "mRNA"; gene "LOC115211875"; ID ""; gene_name "LOC115211875"; transcript_id "FLAMseq_ext~XM_029780613.2"; product "lysosomal alpha-mannosidase"; exon_number "5"; model_evidence "Supporting evidence includes similarity to: 9 Proteins, and 100% coverage of the annotated genomic feature by RNAseq alignments, including 46 samples with support for all annotated introns";
NC_043001.1	Gnomon~FLAMseq	exon	26527514	26527611	.	+	.	gene_id "LOC115211875"; db_xref "GeneID:115211875"; gbkey "mRNA"; gene "LOC115211875"; ID ""; gene_name "LOC115211875"; transcript_id "FLAMseq_ext~XM_029780613.2"; product "lysosomal alpha-mannosidase"; exon_number "6"; model_evidence "Supporting evidence includes similarity to: 9 Proteins, and 100% coverage of the annotated genomic feature by RNAseq alignments, including 46 samples with support for all annotated introns";
NC_043001.1	Gnomon~FLAMseq	exon	26529172	26529243	.	+	.	gene_id "LOC115211875"; db_xref "GeneID:115211875"; gbkey "mRNA"; gene "LOC115211875"; ID ""; gene_name "LOC115211875"; transcript_id "FLAMseq_ext~XM_029780613.2"; product "lysosomal alpha-mannosidase"; exon_number "7"; model_evidence "Supporting evidence includes similarity to: 9 Proteins, and 100% coverage of the annotated genomic feature by RNAseq alignments, including 46 samples with support for all annotated introns";
NC_043001.1	Gnomon~FLAMseq	exon	26531019	26531135	.	+	.	gene_id "LOC115211875"; db_xref "GeneID:115211875"; gbkey "mRNA"; gene "LOC115211875"; ID ""; gene_name "LOC115211875"; transcript_id "FLAMseq_ext~XM_029780613.2"; product "lysosomal alpha-mannosidase"; exon_number "8"; model_evidence "Supporting evidence includes similarity to: 9 Proteins, and 100% coverage of the annotated genomic feature by RNAseq alignments, including 46 samples with support for all annotated introns";
NC_043001.1	Gnomon~FLAMseq	exon	26533559	26533762	.	+	.	gene_id "LOC115211875"; db_xref "GeneID:115211875"; gbkey "mRNA"; gene "LOC115211875"; ID ""; gene_name "LOC115211875"; transcript_id "FLAMseq_ext~XM_029780613.2"; product "lysosomal alpha-mannosidase"; exon_number "9"; model_evidence "Supporting evidence includes similarity to: 9 Proteins, and 100% coverage of the annotated genomic feature by RNAseq alignments, including 46 samples with support for all annotated introns";
NC_043001.1	Gnomon~FLAMseq	exon	26536852	26536912	.	+	.	gene_id "LOC115211875"; db_xref "GeneID:115211875"; gbkey "mRNA"; gene "LOC115211875"; ID ""; gene_name "LOC115211875"; transcript_id "FLAMseq_ext~XM_029780613.2"; product "lysosomal alpha-mannosidase"; exon_number "10"; model_evidence "Supporting evidence includes similarity to: 9 Proteins, and 100% coverage of the annotated genomic feature by RNAseq alignments, including 46 samples with support for all annotated introns";
NC_043001.1	Gnomon~FLAMseq	exon	26537941	26537980	.	+	.	gene_id "LOC115211875"; db_xref "GeneID:115211875"; gbkey "mRNA"; gene "LOC115211875"; ID ""; gene_name "LOC115211875"; transcript_id "FLAMseq_ext~XM_029780613.2"; product "lysosomal alpha-mannosidase"; exon_number "11"; model_evidence "Supporting evidence includes similarity to: 9 Proteins, and 100% coverage of the annotated genomic feature by RNAseq alignments, including 46 samples with support for all annotated introns";
NC_043001.1	Gnomon~FLAMseq	exon	26539477	26539546	.	+	.	gene_id "LOC115211875"; db_xref "GeneID:115211875"; gbkey "mRNA"; gene "LOC115211875"; ID ""; gene_name "LOC115211875"; transcript_id "FLAMseq_ext~XM_029780613.2"; product "lysosomal alpha-mannosidase"; exon_number "12"; model_evidence "Supporting evidence includes similarity to: 9 Proteins, and 100% coverage of the annotated genomic feature by RNAseq alignments, including 46 samples with support for all annotated introns";
NC_043001.1	Gnomon~FLAMseq	exon	26541828	26541947	.	+	.	gene_id "LOC115211875"; db_xref "GeneID:115211875"; gbkey "mRNA"; gene "LOC115211875"; ID ""; gene_name "LOC115211875"; transcript_id "FLAMseq_ext~XM_029780613.2"; product "lysosomal alpha-mannosidase"; exon_number "13"; model_evidence "Supporting evidence includes similarity to: 9 Proteins, and 100% coverage of the annotated genomic feature by RNAseq alignments, including 46 samples with support for all annotated introns";
NC_043001.1	Gnomon~FLAMseq	exon	26543636	26543752	.	+	.	gene_id "LOC115211875"; db_xref "GeneID:115211875"; gbkey "mRNA"; gene "LOC115211875"; ID ""; gene_name "LOC115211875"; transcript_id "FLAMseq_ext~XM_029780613.2"; product "lysosomal alpha-mannosidase"; exon_number "14"; model_evidence "Supporting evidence includes similarity to: 9 Proteins, and 100% coverage of the annotated genomic feature by RNAseq alignments, including 46 samples with support for all annotated introns";
NC_043001.1	Gnomon~FLAMseq	exon	26549952	26550081	.	+	.	gene_id "LOC115211875"; db_xref "GeneID:115211875"; gbkey "mRNA"; gene "LOC115211875"; ID ""; gene_name "LOC115211875"; transcript_id "FLAMseq_ext~XM_029780613.2"; product "lysosomal alpha-mannosidase"; exon_number "15"; model_evidence "Supporting evidence includes similarity to: 9 Proteins, and 100% coverage of the annotated genomic feature by RNAseq alignments, including 46 samples with support for all annotated introns";
NC_043001.1	Gnomon~FLAMseq	exon	26551751	26551827	.	+	.	gene_id "LOC115211875"; db_xref "GeneID:115211875"; gbkey "mRNA"; gene "LOC115211875"; ID ""; gene_name "LOC115211875"; transcript_id "FLAMseq_ext~XM_029780613.2"; product "lysosomal alpha-mannosidase"; exon_number "16"; model_evidence "Supporting evidence includes similarity to: 9 Proteins, and 100% coverage of the annotated genomic feature by RNAseq alignments, including 46 samples with support for all annotated introns";
NC_043001.1	Gnomon~FLAMseq	exon	26553134	26553361	.	+	.	gene_id "LOC115211875"; db_xref "GeneID:115211875"; gbkey "mRNA"; gene "LOC115211875"; ID ""; gene_name "LOC115211875"; transcript_id "FLAMseq_ext~XM_029780613.2"; product "lysosomal alpha-mannosidase"; exon_number "17"; model_evidence "Supporting evidence includes similarity to: 9 Proteins, and 100% coverage of the annotated genomic feature by RNAseq alignments, including 46 samples with support for all annotated introns";
NC_043001.1	Gnomon~FLAMseq	exon	26557369	26557487	.	+	.	gene_id "LOC115211875"; db_xref "GeneID:115211875"; gbkey "mRNA"; gene "LOC115211875"; ID ""; gene_name "LOC115211875"; transcript_id "FLAMseq_ext~XM_029780613.2"; product "lysosomal alpha-mannosidase"; exon_number "18"; model_evidence "Supporting evidence includes similarity to: 9 Proteins, and 100% coverage of the annotated genomic feature by RNAseq alignments, including 46 samples with support for all annotated introns";
NC_043001.1	Gnomon~FLAMseq	exon	26560290	26560391	.	+	.	gene_id "LOC115211875"; db_xref "GeneID:115211875"; gbkey "mRNA"; gene "LOC115211875"; ID ""; gene_name "LOC115211875"; transcript_id "FLAMseq_ext~XM_029780613.2"; product "lysosomal alpha-mannosidase"; exon_number "19"; model_evidence "Supporting evidence includes similarity to: 9 Proteins, and 100% coverage of the annotated genomic feature by RNAseq alignments, including 46 samples with support for all annotated introns";
NC_043001.1	Gnomon~FLAMseq	exon	26562819	26562906	.	+	.	gene_id "LOC115211875"; db_xref "GeneID:115211875"; gbkey "mRNA"; gene "LOC115211875"; ID ""; gene_name "LOC115211875"; transcript_id "FLAMseq_ext~XM_029780613.2"; product "lysosomal alpha-mannosidase"; exon_number "20"; model_evidence "Supporting evidence includes similarity to: 9 Proteins, and 100% coverage of the annotated genomic feature by RNAseq alignments, including 46 samples with support for all annotated introns";
NC_043001.1	Gnomon~FLAMseq	exon	26564543	26564629	.	+	.	gene_id "LOC115211875"; db_xref "GeneID:115211875"; gbkey "mRNA"; gene "LOC115211875"; ID ""; gene_name "LOC115211875"; transcript_id "FLAMseq_ext~XM_029780613.2"; product "lysosomal alpha-mannosidase"; exon_number "21"; model_evidence "Supporting evidence includes similarity to: 9 Proteins, and 100% coverage of the annotated genomic feature by RNAseq alignments, including 46 samples with support for all annotated introns";
NC_043001.1	Gnomon~FLAMseq	exon	26566384	26566474	.	+	.	gene_id "LOC115211875"; db_xref "GeneID:115211875"; gbkey "mRNA"; gene "LOC115211875"; ID ""; gene_name "LOC115211875"; transcript_id "FLAMseq_ext~XM_029780613.2"; product "lysosomal alpha-mannosidase"; exon_number "22"; model_evidence "Supporting evidence includes similarity to: 9 Proteins, and 100% coverage of the annotated genomic feature by RNAseq alignments, including 46 samples with support for all annotated introns";
NC_043001.1	Gnomon~FLAMseq	exon	26568007	26568152	.	+	.	gene_id "LOC115211875"; db_xref "GeneID:115211875"; gbkey "mRNA"; gene "LOC115211875"; ID ""; gene_name "LOC115211875"; transcript_id "FLAMseq_ext~XM_029780613.2"; product "lysosomal alpha-mannosidase"; exon_number "23"; model_evidence "Supporting evidence includes similarity to: 9 Proteins, and 100% coverage of the annotated genomic feature by RNAseq alignments, including 46 samples with support for all annotated introns";
NC_043001.1	Gnomon~FLAMseq	exon	26569053	26569199	.	+	.	gene_id "LOC115211875"; db_xref "GeneID:115211875"; gbkey "mRNA"; gene "LOC115211875"; ID ""; gene_name "LOC115211875"; transcript_id "FLAMseq_ext~XM_029780613.2"; product "lysosomal alpha-mannosidase"; exon_number "24"; model_evidence "Supporting evidence includes similarity to: 9 Proteins, and 100% coverage of the annotated genomic feature by RNAseq alignments, including 46 samples with support for all annotated introns";
NC_043001.1	Gnomon~FLAMseq	exon	26571176	26571290	.	+	.	gene_id "LOC115211875"; db_xref "GeneID:115211875"; gbkey "mRNA"; gene "LOC115211875"; ID ""; gene_name "LOC115211875"; transcript_id "FLAMseq_ext~XM_029780613.2"; product "lysosomal alpha-mannosidase"; exon_number "25"; model_evidence "Supporting evidence includes similarity to: 9 Proteins, and 100% coverage of the annotated genomic feature by RNAseq alignments, including 46 samples with support for all annotated introns";
NC_043001.1	Gnomon~FLAMseq	exon	26571456	26571782	.	+	.	gene_id "LOC115211875"; db_xref "GeneID:115211875"; gbkey "mRNA"; gene "LOC115211875"; ID ""; gene_name "LOC115211875"; transcript_id "FLAMseq_ext~XM_029780613.2"; product "lysosomal alpha-mannosidase"; exon_number "26"; model_evidence "Supporting evidence includes similarity to: 9 Proteins, and 100% coverage of the annotated genomic feature by RNAseq alignments, including 46 samples with support for all annotated introns";
NC_043001.1	Gnomon~FLAMseq	exon	26571456	26572865	.	+	.	gene_id "LOC115211875"; db_xref "GeneID:115211875"; gbkey "mRNA"; gene "LOC115211875"; ID ""; gene_name "LOC115211875"; transcript_id "FLAMseq_ext~XM_029780613.2"; product ""; exon_number "26"; model_evidence "Supporting evidence includes similarity to: 9 Proteins, and 100% coverage of the annotated genomic feature by RNAseq alignments"; three_prime_ext "1083";
NC_043001.1	PBRI	transcript	26510780	26557487	.	+	.	gene_id "LOC115211875"; ID ""; gene_name "LOC115211875"; transcript_id "G19750.10"; uniq_trans_id "G19750.10";
NC_043001.1	PBRI	exon	26510780	26510997	.	+	.	gene_id "LOC115211875"; ID ""; gene_name "LOC115211875"; transcript_id "G19750.10"; exon_number "1"; uniq_trans_id "G19750.10";
NC_043001.1	PBRI	exon	26516678	26516780	.	+	.	gene_id "LOC115211875"; ID ""; gene_name "LOC115211875"; transcript_id "G19750.10"; exon_number "2"; uniq_trans_id "G19750.10";
NC_043001.1	PBRI	exon	26520639	26520812	.	+	.	gene_id "LOC115211875"; ID ""; gene_name "LOC115211875"; transcript_id "G19750.10"; exon_number "3"; uniq_trans_id "G19750.10";
NC_043001.1	PBRI	exon	26523869	26524062	.	+	.	gene_id "LOC115211875"; ID ""; gene_name "LOC115211875"; transcript_id "G19750.10"; exon_number "4"; uniq_trans_id "G19750.10";
NC_043001.1	PBRI	exon	26525754	26525859	.	+	.	gene_id "LOC115211875"; ID ""; gene_name "LOC115211875"; transcript_id "G19750.10"; exon_number "5"; uniq_trans_id "G19750.10";
NC_043001.1	PBRI	exon	26527514	26527611	.	+	.	gene_id "LOC115211875"; ID ""; gene_name "LOC115211875"; transcript_id "G19750.10"; exon_number "6"; uniq_trans_id "G19750.10";
NC_043001.1	PBRI	exon	26529172	26529243	.	+	.	gene_id "LOC115211875"; ID ""; gene_name "LOC115211875"; transcript_id "G19750.10"; exon_number "7"; uniq_trans_id "G19750.10";
NC_043001.1	PBRI	exon	26531019	26531135	.	+	.	gene_id "LOC115211875"; ID ""; gene_name "LOC115211875"; transcript_id "G19750.10"; exon_number "8"; uniq_trans_id "G19750.10";
NC_043001.1	PBRI	exon	26533559	26533762	.	+	.	gene_id "LOC115211875"; ID ""; gene_name "LOC115211875"; transcript_id "G19750.10"; exon_number "9"; uniq_trans_id "G19750.10";
NC_043001.1	PBRI	exon	26536852	26536912	.	+	.	gene_id "LOC115211875"; ID ""; gene_name "LOC115211875"; transcript_id "G19750.10"; exon_number "10"; uniq_trans_id "G19750.10";
NC_043001.1	PBRI	exon	26537941	26537980	.	+	.	gene_id "LOC115211875"; ID ""; gene_name "LOC115211875"; transcript_id "G19750.10"; exon_number "11"; uniq_trans_id "G19750.10";
NC_043001.1	PBRI	exon	26539477	26539546	.	+	.	gene_id "LOC115211875"; ID ""; gene_name "LOC115211875"; transcript_id "G19750.10"; exon_number "12"; uniq_trans_id "G19750.10";
NC_043001.1	PBRI	exon	26541828	26541947	.	+	.	gene_id "LOC115211875"; ID ""; gene_name "LOC115211875"; transcript_id "G19750.10"; exon_number "13"; uniq_trans_id "G19750.10";
NC_043001.1	PBRI	exon	26543636	26543752	.	+	.	gene_id "LOC115211875"; ID ""; gene_name "LOC115211875"; transcript_id "G19750.10"; exon_number "14"; uniq_trans_id "G19750.10";
NC_043001.1	PBRI	exon	26549952	26550081	.	+	.	gene_id "LOC115211875"; ID ""; gene_name "LOC115211875"; transcript_id "G19750.10"; exon_number "15"; uniq_trans_id "G19750.10";
NC_043001.1	PBRI	exon	26551751	26551827	.	+	.	gene_id "LOC115211875"; ID ""; gene_name "LOC115211875"; transcript_id "G19750.10"; exon_number "16"; uniq_trans_id "G19750.10";
NC_043001.1	PBRI	exon	26553134	26553361	.	+	.	gene_id "LOC115211875"; ID ""; gene_name "LOC115211875"; transcript_id "G19750.10"; exon_number "17"; uniq_trans_id "G19750.10";
NC_043001.1	PBRI	exon	26557369	26557487	.	+	.	gene_id "LOC115211875"; ID ""; gene_name "LOC115211875"; transcript_id "G19750.10"; exon_number "18"; uniq_trans_id "G19750.10";
NC_043001.1	PBRI	transcript	26510696	26571764	.	+	.	gene_id "LOC115211875"; ID ""; gene_name "LOC115211875"; transcript_id "G19750.5"; uniq_trans_id "G19750.5";
NC_043001.1	PBRI	exon	26510696	26510997	.	+	.	gene_id "LOC115211875"; ID ""; gene_name "LOC115211875"; transcript_id "G19750.5"; exon_number "1"; uniq_trans_id "G19750.5";
NC_043001.1	PBRI	exon	26516678	26516780	.	+	.	gene_id "LOC115211875"; ID ""; gene_name "LOC115211875"; transcript_id "G19750.5"; exon_number "2"; uniq_trans_id "G19750.5";
NC_043001.1	PBRI	exon	26520639	26520812	.	+	.	gene_id "LOC115211875"; ID ""; gene_name "LOC115211875"; transcript_id "G19750.5"; exon_number "3"; uniq_trans_id "G19750.5";
NC_043001.1	PBRI	exon	26523869	26524062	.	+	.	gene_id "LOC115211875"; ID ""; gene_name "LOC115211875"; transcript_id "G19750.5"; exon_number "4"; uniq_trans_id "G19750.5";
NC_043001.1	PBRI	exon	26525754	26525859	.	+	.	gene_id "LOC115211875"; ID ""; gene_name "LOC115211875"; transcript_id "G19750.5"; exon_number "5"; uniq_trans_id "G19750.5";
NC_043001.1	PBRI	exon	26527514	26527611	.	+	.	gene_id "LOC115211875"; ID ""; gene_name "LOC115211875"; transcript_id "G19750.5"; exon_number "6"; uniq_trans_id "G19750.5";
NC_043001.1	PBRI	exon	26529172	26529243	.	+	.	gene_id "LOC115211875"; ID ""; gene_name "LOC115211875"; transcript_id "G19750.5"; exon_number "7"; uniq_trans_id "G19750.5";
NC_043001.1	PBRI	exon	26531019	26531135	.	+	.	gene_id "LOC115211875"; ID ""; gene_name "LOC115211875"; transcript_id "G19750.5"; exon_number "8"; uniq_trans_id "G19750.5";
NC_043001.1	PBRI	exon	26533559	26533762	.	+	.	gene_id "LOC115211875"; ID ""; gene_name "LOC115211875"; transcript_id "G19750.5"; exon_number "9"; uniq_trans_id "G19750.5";
NC_043001.1	PBRI	exon	26536852	26536912	.	+	.	gene_id "LOC115211875"; ID ""; gene_name "LOC115211875"; transcript_id "G19750.5"; exon_number "10"; uniq_trans_id "G19750.5";
NC_043001.1	PBRI	exon	26537941	26537980	.	+	.	gene_id "LOC115211875"; ID ""; gene_name "LOC115211875"; transcript_id "G19750.5"; exon_number "11"; uniq_trans_id "G19750.5";
NC_043001.1	PBRI	exon	26539477	26539546	.	+	.	gene_id "LOC115211875"; ID ""; gene_name "LOC115211875"; transcript_id "G19750.5"; exon_number "12"; uniq_trans_id "G19750.5";
NC_043001.1	PBRI	exon	26541828	26541947	.	+	.	gene_id "LOC115211875"; ID ""; gene_name "LOC115211875"; transcript_id "G19750.5"; exon_number "13"; uniq_trans_id "G19750.5";
NC_043001.1	PBRI	exon	26543636	26543752	.	+	.	gene_id "LOC115211875"; ID ""; gene_name "LOC115211875"; transcript_id "G19750.5"; exon_number "14"; uniq_trans_id "G19750.5";
NC_043001.1	PBRI	exon	26549952	26550081	.	+	.	gene_id "LOC115211875"; ID ""; gene_name "LOC115211875"; transcript_id "G19750.5"; exon_number "15"; uniq_trans_id "G19750.5";
NC_043001.1	PBRI	exon	26551751	26551827	.	+	.	gene_id "LOC115211875"; ID ""; gene_name "LOC115211875"; transcript_id "G19750.5"; exon_number "16"; uniq_trans_id "G19750.5";
NC_043001.1	PBRI	exon	26553134	26553361	.	+	.	gene_id "LOC115211875"; ID ""; gene_name "LOC115211875"; transcript_id "G19750.5"; exon_number "17"; uniq_trans_id "G19750.5";
NC_043001.1	PBRI	exon	26557350	26557487	.	+	.	gene_id "LOC115211875"; ID ""; gene_name "LOC115211875"; transcript_id "G19750.5"; exon_number "18"; uniq_trans_id "G19750.5";
NC_043001.1	PBRI	exon	26560290	26560391	.	+	.	gene_id "LOC115211875"; ID ""; gene_name "LOC115211875"; transcript_id "G19750.5"; exon_number "19"; uniq_trans_id "G19750.5";
NC_043001.1	PBRI	exon	26562819	26562906	.	+	.	gene_id "LOC115211875"; ID ""; gene_name "LOC115211875"; transcript_id "G19750.5"; exon_number "20"; uniq_trans_id "G19750.5";
NC_043001.1	PBRI	exon	26564543	26564629	.	+	.	gene_id "LOC115211875"; ID ""; gene_name "LOC115211875"; transcript_id "G19750.5"; exon_number "21"; uniq_trans_id "G19750.5";
NC_043001.1	PBRI	exon	26566384	26566474	.	+	.	gene_id "LOC115211875"; ID ""; gene_name "LOC115211875"; transcript_id "G19750.5"; exon_number "22"; uniq_trans_id "G19750.5";
NC_043001.1	PBRI	exon	26568007	26568152	.	+	.	gene_id "LOC115211875"; ID ""; gene_name "LOC115211875"; transcript_id "G19750.5"; exon_number "23"; uniq_trans_id "G19750.5";
NC_043001.1	PBRI	exon	26569053	26569199	.	+	.	gene_id "LOC115211875"; ID ""; gene_name "LOC115211875"; transcript_id "G19750.5"; exon_number "24"; uniq_trans_id "G19750.5";
NC_043001.1	PBRI	exon	26571176	26571290	.	+	.	gene_id "LOC115211875"; ID ""; gene_name "LOC115211875"; transcript_id "G19750.5"; exon_number "25"; uniq_trans_id "G19750.5";
NC_043001.1	PBRI	exon	26571456	26571764	.	+	.	gene_id "LOC115211875"; ID ""; gene_name "LOC115211875"; transcript_id "G19750.5"; exon_number "26"; uniq_trans_id "G19750.5";
NC_043001.1	PBRI	transcript	26510702	26571764	.	+	.	gene_id "LOC115211875"; ID ""; gene_name "LOC115211875"; transcript_id "G19750.6"; uniq_trans_id "G19750.6";
NC_043001.1	PBRI	exon	26510702	26510997	.	+	.	gene_id "LOC115211875"; ID ""; gene_name "LOC115211875"; transcript_id "G19750.6"; exon_number "1"; uniq_trans_id "G19750.6";
NC_043001.1	PBRI	exon	26516678	26516780	.	+	.	gene_id "LOC115211875"; ID ""; gene_name "LOC115211875"; transcript_id "G19750.6"; exon_number "2"; uniq_trans_id "G19750.6";
NC_043001.1	PBRI	exon	26520639	26520812	.	+	.	gene_id "LOC115211875"; ID ""; gene_name "LOC115211875"; transcript_id "G19750.6"; exon_number "3"; uniq_trans_id "G19750.6";
NC_043001.1	PBRI	exon	26523869	26524062	.	+	.	gene_id "LOC115211875"; ID ""; gene_name "LOC115211875"; transcript_id "G19750.6"; exon_number "4"; uniq_trans_id "G19750.6";
NC_043001.1	PBRI	exon	26525754	26525859	.	+	.	gene_id "LOC115211875"; ID ""; gene_name "LOC115211875"; transcript_id "G19750.6"; exon_number "5"; uniq_trans_id "G19750.6";
NC_043001.1	PBRI	exon	26527514	26527611	.	+	.	gene_id "LOC115211875"; ID ""; gene_name "LOC115211875"; transcript_id "G19750.6"; exon_number "6"; uniq_trans_id "G19750.6";
NC_043001.1	PBRI	exon	26529172	26529243	.	+	.	gene_id "LOC115211875"; ID ""; gene_name "LOC115211875"; transcript_id "G19750.6"; exon_number "7"; uniq_trans_id "G19750.6";
NC_043001.1	PBRI	exon	26531019	26531135	.	+	.	gene_id "LOC115211875"; ID ""; gene_name "LOC115211875"; transcript_id "G19750.6"; exon_number "8"; uniq_trans_id "G19750.6";
NC_043001.1	PBRI	exon	26533559	26533762	.	+	.	gene_id "LOC115211875"; ID ""; gene_name "LOC115211875"; transcript_id "G19750.6"; exon_number "9"; uniq_trans_id "G19750.6";
NC_043001.1	PBRI	exon	26536852	26536912	.	+	.	gene_id "LOC115211875"; ID ""; gene_name "LOC115211875"; transcript_id "G19750.6"; exon_number "10"; uniq_trans_id "G19750.6";
NC_043001.1	PBRI	exon	26537941	26537980	.	+	.	gene_id "LOC115211875"; ID ""; gene_name "LOC115211875"; transcript_id "G19750.6"; exon_number "11"; uniq_trans_id "G19750.6";
NC_043001.1	PBRI	exon	26539477	26539546	.	+	.	gene_id "LOC115211875"; ID ""; gene_name "LOC115211875"; transcript_id "G19750.6"; exon_number "12"; uniq_trans_id "G19750.6";
NC_043001.1	PBRI	exon	26541828	26541947	.	+	.	gene_id "LOC115211875"; ID ""; gene_name "LOC115211875"; transcript_id "G19750.6"; exon_number "13"; uniq_trans_id "G19750.6";
NC_043001.1	PBRI	exon	26543636	26543752	.	+	.	gene_id "LOC115211875"; ID ""; gene_name "LOC115211875"; transcript_id "G19750.6"; exon_number "14"; uniq_trans_id "G19750.6";
NC_043001.1	PBRI	exon	26549952	26550081	.	+	.	gene_id "LOC115211875"; ID ""; gene_name "LOC115211875"; transcript_id "G19750.6"; exon_number "15"; uniq_trans_id "G19750.6";
NC_043001.1	PBRI	exon	26551751	26551827	.	+	.	gene_id "LOC115211875"; ID ""; gene_name "LOC115211875"; transcript_id "G19750.6"; exon_number "16"; uniq_trans_id "G19750.6";
NC_043001.1	PBRI	exon	26553134	26553361	.	+	.	gene_id "LOC115211875"; ID ""; gene_name "LOC115211875"; transcript_id "G19750.6"; exon_number "17"; uniq_trans_id "G19750.6";
NC_043001.1	PBRI	exon	26557369	26557487	.	+	.	gene_id "LOC115211875"; ID ""; gene_name "LOC115211875"; transcript_id "G19750.6"; exon_number "18"; uniq_trans_id "G19750.6";
NC_043001.1	PBRI	exon	26560290	26560391	.	+	.	gene_id "LOC115211875"; ID ""; gene_name "LOC115211875"; transcript_id "G19750.6"; exon_number "19"; uniq_trans_id "G19750.6";
NC_043001.1	PBRI	exon	26562819	26562906	.	+	.	gene_id "LOC115211875"; ID ""; gene_name "LOC115211875"; transcript_id "G19750.6"; exon_number "20"; uniq_trans_id "G19750.6";
NC_043001.1	PBRI	exon	26564543	26566474	.	+	.	gene_id "LOC115211875"; ID ""; gene_name "LOC115211875"; transcript_id "G19750.6"; exon_number "21"; uniq_trans_id "G19750.6";
NC_043001.1	PBRI	exon	26568007	26568152	.	+	.	gene_id "LOC115211875"; ID ""; gene_name "LOC115211875"; transcript_id "G19750.6"; exon_number "22"; uniq_trans_id "G19750.6";
NC_043001.1	PBRI	exon	26569053	26569199	.	+	.	gene_id "LOC115211875"; ID ""; gene_name "LOC115211875"; transcript_id "G19750.6"; exon_number "23"; uniq_trans_id "G19750.6";
NC_043001.1	PBRI	exon	26571176	26571290	.	+	.	gene_id "LOC115211875"; ID ""; gene_name "LOC115211875"; transcript_id "G19750.6"; exon_number "24"; uniq_trans_id "G19750.6";
NC_043001.1	PBRI	exon	26571456	26571764	.	+	.	gene_id "LOC115211875"; ID ""; gene_name "LOC115211875"; transcript_id "G19750.6"; exon_number "25"; uniq_trans_id "G19750.6";
NC_043001.1	Gnomon	transcript	26510650	26571782	.	+	.	gene_id "LOC115211875"; ID "XM_029780613.2"; gene_name "LOC115211875"; transcript_id "XM_029780613.2";
NC_043001.1	Gnomon	CDS	26510905	26510997	.	+	0	gene_id "LOC115211875"; db_xref "GeneID:115211875"; gbkey "CDS"; gene "LOC115211875"; ID ""; gene_name "LOC115211875"; transcript_id "XM_029780613.2"; product "lysosomal alpha-mannosidase"; protein_id "XP_029636473.1"; exon_number "1";
NC_043001.1	Gnomon	CDS	26516678	26516780	.	+	0	gene_id "LOC115211875"; db_xref "GeneID:115211875"; gbkey "CDS"; gene "LOC115211875"; ID ""; gene_name "LOC115211875"; transcript_id "XM_029780613.2"; product "lysosomal alpha-mannosidase"; protein_id "XP_029636473.1"; exon_number "2";
NC_043001.1	Gnomon	CDS	26520639	26520812	.	+	2	gene_id "LOC115211875"; db_xref "GeneID:115211875"; gbkey "CDS"; gene "LOC115211875"; ID ""; gene_name "LOC115211875"; transcript_id "XM_029780613.2"; product "lysosomal alpha-mannosidase"; protein_id "XP_029636473.1"; exon_number "3";
NC_043001.1	Gnomon	CDS	26523869	26524062	.	+	2	gene_id "LOC115211875"; db_xref "GeneID:115211875"; gbkey "CDS"; gene "LOC115211875"; ID ""; gene_name "LOC115211875"; transcript_id "XM_029780613.2"; product "lysosomal alpha-mannosidase"; protein_id "XP_029636473.1"; exon_number "4";
NC_043001.1	Gnomon	CDS	26525754	26525859	.	+	0	gene_id "LOC115211875"; db_xref "GeneID:115211875"; gbkey "CDS"; gene "LOC115211875"; ID ""; gene_name "LOC115211875"; transcript_id "XM_029780613.2"; product "lysosomal alpha-mannosidase"; protein_id "XP_029636473.1"; exon_number "5";
NC_043001.1	Gnomon	CDS	26527514	26527611	.	+	2	gene_id "LOC115211875"; db_xref "GeneID:115211875"; gbkey "CDS"; gene "LOC115211875"; ID ""; gene_name "LOC115211875"; transcript_id "XM_029780613.2"; product "lysosomal alpha-mannosidase"; protein_id "XP_029636473.1"; exon_number "6";
NC_043001.1	Gnomon	CDS	26529172	26529243	.	+	0	gene_id "LOC115211875"; db_xref "GeneID:115211875"; gbkey "CDS"; gene "LOC115211875"; ID ""; gene_name "LOC115211875"; transcript_id "XM_029780613.2"; product "lysosomal alpha-mannosidase"; protein_id "XP_029636473.1"; exon_number "7";
NC_043001.1	Gnomon	CDS	26531019	26531135	.	+	0	gene_id "LOC115211875"; db_xref "GeneID:115211875"; gbkey "CDS"; gene "LOC115211875"; ID ""; gene_name "LOC115211875"; transcript_id "XM_029780613.2"; product "lysosomal alpha-mannosidase"; protein_id "XP_029636473.1"; exon_number "8";
NC_043001.1	Gnomon	CDS	26533559	26533762	.	+	0	gene_id "LOC115211875"; db_xref "GeneID:115211875"; gbkey "CDS"; gene "LOC115211875"; ID ""; gene_name "LOC115211875"; transcript_id "XM_029780613.2"; product "lysosomal alpha-mannosidase"; protein_id "XP_029636473.1"; exon_number "9";
NC_043001.1	Gnomon	CDS	26536852	26536912	.	+	0	gene_id "LOC115211875"; db_xref "GeneID:115211875"; gbkey "CDS"; gene "LOC115211875"; ID ""; gene_name "LOC115211875"; transcript_id "XM_029780613.2"; product "lysosomal alpha-mannosidase"; protein_id "XP_029636473.1"; exon_number "10";
NC_043001.1	Gnomon	CDS	26537941	26537980	.	+	2	gene_id "LOC115211875"; db_xref "GeneID:115211875"; gbkey "CDS"; gene "LOC115211875"; ID ""; gene_name "LOC115211875"; transcript_id "XM_029780613.2"; product "lysosomal alpha-mannosidase"; protein_id "XP_029636473.1"; exon_number "11";
NC_043001.1	Gnomon	CDS	26539477	26539546	.	+	1	gene_id "LOC115211875"; db_xref "GeneID:115211875"; gbkey "CDS"; gene "LOC115211875"; ID ""; gene_name "LOC115211875"; transcript_id "XM_029780613.2"; product "lysosomal alpha-mannosidase"; protein_id "XP_029636473.1"; exon_number "12";
NC_043001.1	Gnomon	CDS	26541828	26541947	.	+	0	gene_id "LOC115211875"; db_xref "GeneID:115211875"; gbkey "CDS"; gene "LOC115211875"; ID ""; gene_name "LOC115211875"; transcript_id "XM_029780613.2"; product "lysosomal alpha-mannosidase"; protein_id "XP_029636473.1"; exon_number "13";
NC_043001.1	Gnomon	CDS	26543636	26543752	.	+	0	gene_id "LOC115211875"; db_xref "GeneID:115211875"; gbkey "CDS"; gene "LOC115211875"; ID ""; gene_name "LOC115211875"; transcript_id "XM_029780613.2"; product "lysosomal alpha-mannosidase"; protein_id "XP_029636473.1"; exon_number "14";
NC_043001.1	Gnomon	CDS	26549952	26550081	.	+	0	gene_id "LOC115211875"; db_xref "GeneID:115211875"; gbkey "CDS"; gene "LOC115211875"; ID ""; gene_name "LOC115211875"; transcript_id "XM_029780613.2"; product "lysosomal alpha-mannosidase"; protein_id "XP_029636473.1"; exon_number "15";
NC_043001.1	Gnomon	CDS	26551751	26551827	.	+	2	gene_id "LOC115211875"; db_xref "GeneID:115211875"; gbkey "CDS"; gene "LOC115211875"; ID ""; gene_name "LOC115211875"; transcript_id "XM_029780613.2"; product "lysosomal alpha-mannosidase"; protein_id "XP_029636473.1"; exon_number "16";
NC_043001.1	Gnomon	CDS	26553134	26553361	.	+	0	gene_id "LOC115211875"; db_xref "GeneID:115211875"; gbkey "CDS"; gene "LOC115211875"; ID ""; gene_name "LOC115211875"; transcript_id "XM_029780613.2"; product "lysosomal alpha-mannosidase"; protein_id "XP_029636473.1"; exon_number "17";
NC_043001.1	Gnomon	CDS	26557369	26557487	.	+	0	gene_id "LOC115211875"; db_xref "GeneID:115211875"; gbkey "CDS"; gene "LOC115211875"; ID ""; gene_name "LOC115211875"; transcript_id "XM_029780613.2"; product "lysosomal alpha-mannosidase"; protein_id "XP_029636473.1"; exon_number "18";
NC_043001.1	Gnomon	CDS	26560290	26560391	.	+	1	gene_id "LOC115211875"; db_xref "GeneID:115211875"; gbkey "CDS"; gene "LOC115211875"; ID ""; gene_name "LOC115211875"; transcript_id "XM_029780613.2"; product "lysosomal alpha-mannosidase"; protein_id "XP_029636473.1"; exon_number "19";
NC_043001.1	Gnomon	CDS	26562819	26562906	.	+	1	gene_id "LOC115211875"; db_xref "GeneID:115211875"; gbkey "CDS"; gene "LOC115211875"; ID ""; gene_name "LOC115211875"; transcript_id "XM_029780613.2"; product "lysosomal alpha-mannosidase"; protein_id "XP_029636473.1"; exon_number "20";
NC_043001.1	Gnomon	CDS	26564543	26564629	.	+	0	gene_id "LOC115211875"; db_xref "GeneID:115211875"; gbkey "CDS"; gene "LOC115211875"; ID ""; gene_name "LOC115211875"; transcript_id "XM_029780613.2"; product "lysosomal alpha-mannosidase"; protein_id "XP_029636473.1"; exon_number "21";
NC_043001.1	Gnomon	CDS	26566384	26566474	.	+	0	gene_id "LOC115211875"; db_xref "GeneID:115211875"; gbkey "CDS"; gene "LOC115211875"; ID ""; gene_name "LOC115211875"; transcript_id "XM_029780613.2"; product "lysosomal alpha-mannosidase"; protein_id "XP_029636473.1"; exon_number "22";
NC_043001.1	Gnomon	CDS	26568007	26568152	.	+	2	gene_id "LOC115211875"; db_xref "GeneID:115211875"; gbkey "CDS"; gene "LOC115211875"; ID ""; gene_name "LOC115211875"; transcript_id "XM_029780613.2"; product "lysosomal alpha-mannosidase"; protein_id "XP_029636473.1"; exon_number "23";
NC_043001.1	Gnomon	CDS	26569053	26569199	.	+	0	gene_id "LOC115211875"; db_xref "GeneID:115211875"; gbkey "CDS"; gene "LOC115211875"; ID ""; gene_name "LOC115211875"; transcript_id "XM_029780613.2"; product "lysosomal alpha-mannosidase"; protein_id "XP_029636473.1"; exon_number "24";
NC_043001.1	Gnomon	CDS	26571176	26571290	.	+	0	gene_id "LOC115211875"; db_xref "GeneID:115211875"; gbkey "CDS"; gene "LOC115211875"; ID ""; gene_name "LOC115211875"; transcript_id "XM_029780613.2"; product "lysosomal alpha-mannosidase"; protein_id "XP_029636473.1"; exon_number "25";
NC_043001.1	Gnomon	CDS	26571456	26571544	.	+	2	gene_id "LOC115211875"; db_xref "GeneID:115211875"; gbkey "CDS"; gene "LOC115211875"; ID ""; gene_name "LOC115211875"; transcript_id "XM_029780613.2"; product "lysosomal alpha-mannosidase"; protein_id "XP_029636473.1"; exon_number "26";
NC_043001.1	Gnomon	exon	26510650	26510997	.	+	.	gene_id "LOC115211875"; db_xref "GeneID:115211875"; gbkey "mRNA"; gene "LOC115211875"; ID ""; gene_name "LOC115211875"; transcript_id "XM_029780613.2"; product "lysosomal alpha-mannosidase"; exon_number "1"; model_evidence "Supporting evidence includes similarity to: 9 Proteins, and 100% coverage of the annotated genomic feature by RNAseq alignments, including 46 samples with support for all annotated introns";
NC_043001.1	Gnomon	exon	26516678	26516780	.	+	.	gene_id "LOC115211875"; db_xref "GeneID:115211875"; gbkey "mRNA"; gene "LOC115211875"; ID ""; gene_name "LOC115211875"; transcript_id "XM_029780613.2"; product "lysosomal alpha-mannosidase"; exon_number "2"; model_evidence "Supporting evidence includes similarity to: 9 Proteins, and 100% coverage of the annotated genomic feature by RNAseq alignments, including 46 samples with support for all annotated introns";
NC_043001.1	Gnomon	exon	26520639	26520812	.	+	.	gene_id "LOC115211875"; db_xref "GeneID:115211875"; gbkey "mRNA"; gene "LOC115211875"; ID ""; gene_name "LOC115211875"; transcript_id "XM_029780613.2"; product "lysosomal alpha-mannosidase"; exon_number "3"; model_evidence "Supporting evidence includes similarity to: 9 Proteins, and 100% coverage of the annotated genomic feature by RNAseq alignments, including 46 samples with support for all annotated introns";
NC_043001.1	Gnomon	exon	26523869	26524062	.	+	.	gene_id "LOC115211875"; db_xref "GeneID:115211875"; gbkey "mRNA"; gene "LOC115211875"; ID ""; gene_name "LOC115211875"; transcript_id "XM_029780613.2"; product "lysosomal alpha-mannosidase"; exon_number "4"; model_evidence "Supporting evidence includes similarity to: 9 Proteins, and 100% coverage of the annotated genomic feature by RNAseq alignments, including 46 samples with support for all annotated introns";
NC_043001.1	Gnomon	exon	26525754	26525859	.	+	.	gene_id "LOC115211875"; db_xref "GeneID:115211875"; gbkey "mRNA"; gene "LOC115211875"; ID ""; gene_name "LOC115211875"; transcript_id "XM_029780613.2"; product "lysosomal alpha-mannosidase"; exon_number "5"; model_evidence "Supporting evidence includes similarity to: 9 Proteins, and 100% coverage of the annotated genomic feature by RNAseq alignments, including 46 samples with support for all annotated introns";
NC_043001.1	Gnomon	exon	26527514	26527611	.	+	.	gene_id "LOC115211875"; db_xref "GeneID:115211875"; gbkey "mRNA"; gene "LOC115211875"; ID ""; gene_name "LOC115211875"; transcript_id "XM_029780613.2"; product "lysosomal alpha-mannosidase"; exon_number "6"; model_evidence "Supporting evidence includes similarity to: 9 Proteins, and 100% coverage of the annotated genomic feature by RNAseq alignments, including 46 samples with support for all annotated introns";
NC_043001.1	Gnomon	exon	26529172	26529243	.	+	.	gene_id "LOC115211875"; db_xref "GeneID:115211875"; gbkey "mRNA"; gene "LOC115211875"; ID ""; gene_name "LOC115211875"; transcript_id "XM_029780613.2"; product "lysosomal alpha-mannosidase"; exon_number "7"; model_evidence "Supporting evidence includes similarity to: 9 Proteins, and 100% coverage of the annotated genomic feature by RNAseq alignments, including 46 samples with support for all annotated introns";
NC_043001.1	Gnomon	exon	26531019	26531135	.	+	.	gene_id "LOC115211875"; db_xref "GeneID:115211875"; gbkey "mRNA"; gene "LOC115211875"; ID ""; gene_name "LOC115211875"; transcript_id "XM_029780613.2"; product "lysosomal alpha-mannosidase"; exon_number "8"; model_evidence "Supporting evidence includes similarity to: 9 Proteins, and 100% coverage of the annotated genomic feature by RNAseq alignments, including 46 samples with support for all annotated introns";
NC_043001.1	Gnomon	exon	26533559	26533762	.	+	.	gene_id "LOC115211875"; db_xref "GeneID:115211875"; gbkey "mRNA"; gene "LOC115211875"; ID ""; gene_name "LOC115211875"; transcript_id "XM_029780613.2"; product "lysosomal alpha-mannosidase"; exon_number "9"; model_evidence "Supporting evidence includes similarity to: 9 Proteins, and 100% coverage of the annotated genomic feature by RNAseq alignments, including 46 samples with support for all annotated introns";
NC_043001.1	Gnomon	exon	26536852	26536912	.	+	.	gene_id "LOC115211875"; db_xref "GeneID:115211875"; gbkey "mRNA"; gene "LOC115211875"; ID ""; gene_name "LOC115211875"; transcript_id "XM_029780613.2"; product "lysosomal alpha-mannosidase"; exon_number "10"; model_evidence "Supporting evidence includes similarity to: 9 Proteins, and 100% coverage of the annotated genomic feature by RNAseq alignments, including 46 samples with support for all annotated introns";
NC_043001.1	Gnomon	exon	26537941	26537980	.	+	.	gene_id "LOC115211875"; db_xref "GeneID:115211875"; gbkey "mRNA"; gene "LOC115211875"; ID ""; gene_name "LOC115211875"; transcript_id "XM_029780613.2"; product "lysosomal alpha-mannosidase"; exon_number "11"; model_evidence "Supporting evidence includes similarity to: 9 Proteins, and 100% coverage of the annotated genomic feature by RNAseq alignments, including 46 samples with support for all annotated introns";
NC_043001.1	Gnomon	exon	26539477	26539546	.	+	.	gene_id "LOC115211875"; db_xref "GeneID:115211875"; gbkey "mRNA"; gene "LOC115211875"; ID ""; gene_name "LOC115211875"; transcript_id "XM_029780613.2"; product "lysosomal alpha-mannosidase"; exon_number "12"; model_evidence "Supporting evidence includes similarity to: 9 Proteins, and 100% coverage of the annotated genomic feature by RNAseq alignments, including 46 samples with support for all annotated introns";
NC_043001.1	Gnomon	exon	26541828	26541947	.	+	.	gene_id "LOC115211875"; db_xref "GeneID:115211875"; gbkey "mRNA"; gene "LOC115211875"; ID ""; gene_name "LOC115211875"; transcript_id "XM_029780613.2"; product "lysosomal alpha-mannosidase"; exon_number "13"; model_evidence "Supporting evidence includes similarity to: 9 Proteins, and 100% coverage of the annotated genomic feature by RNAseq alignments, including 46 samples with support for all annotated introns";
NC_043001.1	Gnomon	exon	26543636	26543752	.	+	.	gene_id "LOC115211875"; db_xref "GeneID:115211875"; gbkey "mRNA"; gene "LOC115211875"; ID ""; gene_name "LOC115211875"; transcript_id "XM_029780613.2"; product "lysosomal alpha-mannosidase"; exon_number "14"; model_evidence "Supporting evidence includes similarity to: 9 Proteins, and 100% coverage of the annotated genomic feature by RNAseq alignments, including 46 samples with support for all annotated introns";
NC_043001.1	Gnomon	exon	26549952	26550081	.	+	.	gene_id "LOC115211875"; db_xref "GeneID:115211875"; gbkey "mRNA"; gene "LOC115211875"; ID ""; gene_name "LOC115211875"; transcript_id "XM_029780613.2"; product "lysosomal alpha-mannosidase"; exon_number "15"; model_evidence "Supporting evidence includes similarity to: 9 Proteins, and 100% coverage of the annotated genomic feature by RNAseq alignments, including 46 samples with support for all annotated introns";
NC_043001.1	Gnomon	exon	26551751	26551827	.	+	.	gene_id "LOC115211875"; db_xref "GeneID:115211875"; gbkey "mRNA"; gene "LOC115211875"; ID ""; gene_name "LOC115211875"; transcript_id "XM_029780613.2"; product "lysosomal alpha-mannosidase"; exon_number "16"; model_evidence "Supporting evidence includes similarity to: 9 Proteins, and 100% coverage of the annotated genomic feature by RNAseq alignments, including 46 samples with support for all annotated introns";
NC_043001.1	Gnomon	exon	26553134	26553361	.	+	.	gene_id "LOC115211875"; db_xref "GeneID:115211875"; gbkey "mRNA"; gene "LOC115211875"; ID ""; gene_name "LOC115211875"; transcript_id "XM_029780613.2"; product "lysosomal alpha-mannosidase"; exon_number "17"; model_evidence "Supporting evidence includes similarity to: 9 Proteins, and 100% coverage of the annotated genomic feature by RNAseq alignments, including 46 samples with support for all annotated introns";
NC_043001.1	Gnomon	exon	26557369	26557487	.	+	.	gene_id "LOC115211875"; db_xref "GeneID:115211875"; gbkey "mRNA"; gene "LOC115211875"; ID ""; gene_name "LOC115211875"; transcript_id "XM_029780613.2"; product "lysosomal alpha-mannosidase"; exon_number "18"; model_evidence "Supporting evidence includes similarity to: 9 Proteins, and 100% coverage of the annotated genomic feature by RNAseq alignments, including 46 samples with support for all annotated introns";
NC_043001.1	Gnomon	exon	26560290	26560391	.	+	.	gene_id "LOC115211875"; db_xref "GeneID:115211875"; gbkey "mRNA"; gene "LOC115211875"; ID ""; gene_name "LOC115211875"; transcript_id "XM_029780613.2"; product "lysosomal alpha-mannosidase"; exon_number "19"; model_evidence "Supporting evidence includes similarity to: 9 Proteins, and 100% coverage of the annotated genomic feature by RNAseq alignments, including 46 samples with support for all annotated introns";
NC_043001.1	Gnomon	exon	26562819	26562906	.	+	.	gene_id "LOC115211875"; db_xref "GeneID:115211875"; gbkey "mRNA"; gene "LOC115211875"; ID ""; gene_name "LOC115211875"; transcript_id "XM_029780613.2"; product "lysosomal alpha-mannosidase"; exon_number "20"; model_evidence "Supporting evidence includes similarity to: 9 Proteins, and 100% coverage of the annotated genomic feature by RNAseq alignments, including 46 samples with support for all annotated introns";
NC_043001.1	Gnomon	exon	26564543	26564629	.	+	.	gene_id "LOC115211875"; db_xref "GeneID:115211875"; gbkey "mRNA"; gene "LOC115211875"; ID ""; gene_name "LOC115211875"; transcript_id "XM_029780613.2"; product "lysosomal alpha-mannosidase"; exon_number "21"; model_evidence "Supporting evidence includes similarity to: 9 Proteins, and 100% coverage of the annotated genomic feature by RNAseq alignments, including 46 samples with support for all annotated introns";
NC_043001.1	Gnomon	exon	26566384	26566474	.	+	.	gene_id "LOC115211875"; db_xref "GeneID:115211875"; gbkey "mRNA"; gene "LOC115211875"; ID ""; gene_name "LOC115211875"; transcript_id "XM_029780613.2"; product "lysosomal alpha-mannosidase"; exon_number "22"; model_evidence "Supporting evidence includes similarity to: 9 Proteins, and 100% coverage of the annotated genomic feature by RNAseq alignments, including 46 samples with support for all annotated introns";
NC_043001.1	Gnomon	exon	26568007	26568152	.	+	.	gene_id "LOC115211875"; db_xref "GeneID:115211875"; gbkey "mRNA"; gene "LOC115211875"; ID ""; gene_name "LOC115211875"; transcript_id "XM_029780613.2"; product "lysosomal alpha-mannosidase"; exon_number "23"; model_evidence "Supporting evidence includes similarity to: 9 Proteins, and 100% coverage of the annotated genomic feature by RNAseq alignments, including 46 samples with support for all annotated introns";
NC_043001.1	Gnomon	exon	26569053	26569199	.	+	.	gene_id "LOC115211875"; db_xref "GeneID:115211875"; gbkey "mRNA"; gene "LOC115211875"; ID ""; gene_name "LOC115211875"; transcript_id "XM_029780613.2"; product "lysosomal alpha-mannosidase"; exon_number "24"; model_evidence "Supporting evidence includes similarity to: 9 Proteins, and 100% coverage of the annotated genomic feature by RNAseq alignments, including 46 samples with support for all annotated introns";
NC_043001.1	Gnomon	exon	26571176	26571290	.	+	.	gene_id "LOC115211875"; db_xref "GeneID:115211875"; gbkey "mRNA"; gene "LOC115211875"; ID ""; gene_name "LOC115211875"; transcript_id "XM_029780613.2"; product "lysosomal alpha-mannosidase"; exon_number "25"; model_evidence "Supporting evidence includes similarity to: 9 Proteins, and 100% coverage of the annotated genomic feature by RNAseq alignments, including 46 samples with support for all annotated introns";
NC_043001.1	Gnomon	exon	26571456	26571782	.	+	.	gene_id "LOC115211875"; db_xref "GeneID:115211875"; gbkey "mRNA"; gene "LOC115211875"; ID ""; gene_name "LOC115211875"; transcript_id "XM_029780613.2"; product "lysosomal alpha-mannosidase"; exon_number "26"; model_evidence "Supporting evidence includes similarity to: 9 Proteins, and 100% coverage of the annotated genomic feature by RNAseq alignments, including 46 samples with support for all annotated introns";
NC_043001.1	Gnomon	start_codon	26510905	26510907	.	+	0	gene_id "LOC115211875"; db_xref "GeneID:115211875"; gbkey "CDS"; gene "LOC115211875"; ID ""; gene_name "LOC115211875"; transcript_id "XM_029780613.2"; product "lysosomal alpha-mannosidase"; protein_id "XP_029636473.1"; exon_number "1";
NC_043001.1	Gnomon	stop_codon	26571545	26571547	.	+	0	gene_id "LOC115211875"; db_xref "GeneID:115211875"; gbkey "CDS"; gene "LOC115211875"; ID ""; gene_name "LOC115211875"; transcript_id "XM_029780613.2"; product "lysosomal alpha-mannosidase"; protein_id "XP_029636473.1"; exon_number "26";
NC_043001.1	Gnomon	gene	126035467	126044637	.	+	.	gene_id "LOC115211876"; db_xref "GeneID:115211876"; gbkey "Gene"; gene "LOC115211876"; gene_biotype "protein_coding"; ID ""; gene_name "LOC115211876";
NC_043001.1	Gnomon~FLAMseq~Covext	transcript	126035467	126044637	.	+	.	gene_id "LOC115211876"; ID "XM_029780614.2"; gene_name "LOC115211876"; transcript_id "Covext~FLAMseq_ext~XM_029780614.2"; three_prime_ext "5";
NC_043001.1	Covext	exon	126035467	126035619	.	+	.	gene_id "LOC115211876"; db_xref "GeneID:115211876"; gbkey "mRNA"; gene "LOC115211876"; ID ""; gene_name "LOC115211876"; transcript_id "Covext~FLAMseq_ext~XM_029780614.2"; product "DNA polymerase beta, transcript variant X1"; exon_number "1"; model_evidence "Supporting evidence includes similarity to: 8 Proteins, and 100% coverage of the annotated genomic feature by RNAseq alignments, including 40 samples with support for all annotated introns";
NC_043001.1	Covext	exon	126043080	126044335	.	+	.	gene_id "LOC115211876"; db_xref "GeneID:115211876"; gbkey "mRNA"; gene "LOC115211876"; ID ""; gene_name "LOC115211876"; transcript_id "Covext~FLAMseq_ext~XM_029780614.2"; product "DNA polymerase beta, transcript variant X1"; exon_number "2"; model_evidence "Supporting evidence includes similarity to: 8 Proteins, and 100% coverage of the annotated genomic feature by RNAseq alignments, including 40 samples with support for all annotated introns";
NC_043001.1	Covext	exon	126043080	126044340	.	+	.	gene_id "LOC115211876"; db_xref "GeneID:115211876"; gbkey "mRNA"; gene "LOC115211876"; ID ""; gene_name "LOC115211876"; transcript_id "Covext~FLAMseq_ext~XM_029780614.2"; product "DNA polymerase beta"; exon_number "2"; model_evidence "Supporting evidence includes similarity to: 8 Proteins, and 100% coverage of the annotated genomic feature by RNAseq alignments"; three_prime_ext "5";
NC_043001.1	Covext	exon	126043080	126044637	.	+	.	gene_id "LOC115211876"; db_xref "GeneID:115211876"; gbkey "mRNA"; gene "LOC115211876"; ID ""; gene_name "LOC115211876"; transcript_id "Covext~FLAMseq_ext~XM_029780614.2"; product "DNA polymerase beta"; exon_number "2"; model_evidence "Supporting evidence includes similarity to: 8 Proteins, and 100% coverage of the annotated genomic feature by RNAseq alignments"; three_prime_ext "297";
NC_043001.1	Gnomon~FLAMseq	transcript	126035467	126044340	.	+	.	gene_id "LOC115211876"; ID "XM_029780614.2"; gene_name "LOC115211876"; transcript_id "FLAMseq_ext~XM_029780614.2"; three_prime_ext "5";
NC_043001.1	Gnomon~FLAMseq	exon	126035467	126035619	.	+	.	gene_id "LOC115211876"; db_xref "GeneID:115211876"; gbkey "mRNA"; gene "LOC115211876"; ID ""; gene_name "LOC115211876"; transcript_id "FLAMseq_ext~XM_029780614.2"; product "DNA polymerase beta, transcript variant X1"; exon_number "1"; model_evidence "Supporting evidence includes similarity to: 8 Proteins, and 100% coverage of the annotated genomic feature by RNAseq alignments, including 40 samples with support for all annotated introns";
NC_043001.1	Gnomon~FLAMseq	exon	126043080	126044335	.	+	.	gene_id "LOC115211876"; db_xref "GeneID:115211876"; gbkey "mRNA"; gene "LOC115211876"; ID ""; gene_name "LOC115211876"; transcript_id "FLAMseq_ext~XM_029780614.2"; product "DNA polymerase beta, transcript variant X1"; exon_number "2"; model_evidence "Supporting evidence includes similarity to: 8 Proteins, and 100% coverage of the annotated genomic feature by RNAseq alignments, including 40 samples with support for all annotated introns";
NC_043001.1	Gnomon~FLAMseq	exon	126043080	126044340	.	+	.	gene_id "LOC115211876"; db_xref "GeneID:115211876"; gbkey "mRNA"; gene "LOC115211876"; ID ""; gene_name "LOC115211876"; transcript_id "FLAMseq_ext~XM_029780614.2"; product "DNA polymerase beta"; exon_number "2"; model_evidence "Supporting evidence includes similarity to: 8 Proteins, and 100% coverage of the annotated genomic feature by RNAseq alignments"; three_prime_ext "5";
NC_043001.1	Gnomon	transcript	126035467	126044335	.	+	.	gene_id "LOC115211876"; ID "XM_029780614.2"; gene_name "LOC115211876"; transcript_id "XM_029780614.2";
NC_043001.1	Gnomon	CDS	126043093	126044100	.	+	0	gene_id "LOC115211876"; db_xref "GeneID:115211876"; gbkey "CDS"; gene "LOC115211876"; ID ""; gene_name "LOC115211876"; transcript_id "XM_029780614.2"; product "DNA polymerase beta"; protein_id "XP_029636474.1"; exon_number "2";
NC_043001.1	Gnomon	exon	126035467	126035619	.	+	.	gene_id "LOC115211876"; db_xref "GeneID:115211876"; gbkey "mRNA"; gene "LOC115211876"; ID ""; gene_name "LOC115211876"; transcript_id "XM_029780614.2"; product "DNA polymerase beta, transcript variant X1"; exon_number "1"; model_evidence "Supporting evidence includes similarity to: 8 Proteins, and 100% coverage of the annotated genomic feature by RNAseq alignments, including 40 samples with support for all annotated introns";
NC_043001.1	Gnomon	exon	126043080	126044335	.	+	.	gene_id "LOC115211876"; db_xref "GeneID:115211876"; gbkey "mRNA"; gene "LOC115211876"; ID ""; gene_name "LOC115211876"; transcript_id "XM_029780614.2"; product "DNA polymerase beta, transcript variant X1"; exon_number "2"; model_evidence "Supporting evidence includes similarity to: 8 Proteins, and 100% coverage of the annotated genomic feature by RNAseq alignments, including 40 samples with support for all annotated introns";
NC_043001.1	Gnomon	start_codon	126043093	126043095	.	+	0	gene_id "LOC115211876"; db_xref "GeneID:115211876"; gbkey "CDS"; gene "LOC115211876"; ID ""; gene_name "LOC115211876"; transcript_id "XM_029780614.2"; product "DNA polymerase beta"; protein_id "XP_029636474.1"; exon_number "2";
NC_043001.1	Gnomon	stop_codon	126044101	126044103	.	+	0	gene_id "LOC115211876"; db_xref "GeneID:115211876"; gbkey "CDS"; gene "LOC115211876"; ID ""; gene_name "LOC115211876"; transcript_id "XM_029780614.2"; product "DNA polymerase beta"; protein_id "XP_029636474.1"; exon_number "2";
NC_043001.1	Gnomon	transcript	126035706	126044335	.	+	.	gene_id "LOC115211876"; ID "XM_036503063.1"; gene_name "LOC115211876"; transcript_id "XM_036503063.1";
NC_043001.1	Gnomon	CDS	126043093	126044100	.	+	0	gene_id "LOC115211876"; db_xref "GeneID:115211876"; gbkey "CDS"; gene "LOC115211876"; ID ""; gene_name "LOC115211876"; transcript_id "XM_036503063.1"; product "DNA polymerase beta"; protein_id "XP_036358956.1"; exon_number "2";
NC_043001.1	Gnomon	exon	126035706	126035791	.	+	.	gene_id "LOC115211876"; db_xref "GeneID:115211876"; gbkey "mRNA"; gene "LOC115211876"; ID ""; gene_name "LOC115211876"; transcript_id "XM_036503063.1"; product "DNA polymerase beta, transcript variant X2"; exon_number "1"; model_evidence "Supporting evidence includes similarity to: 8 Proteins, and 100% coverage of the annotated genomic feature by RNAseq alignments, including 10 samples with support for all annotated introns";
NC_043001.1	Gnomon	exon	126043080	126044335	.	+	.	gene_id "LOC115211876"; db_xref "GeneID:115211876"; gbkey "mRNA"; gene "LOC115211876"; ID ""; gene_name "LOC115211876"; transcript_id "XM_036503063.1"; product "DNA polymerase beta, transcript variant X2"; exon_number "2"; model_evidence "Supporting evidence includes similarity to: 8 Proteins, and 100% coverage of the annotated genomic feature by RNAseq alignments, including 10 samples with support for all annotated introns";
NC_043001.1	Gnomon	start_codon	126043093	126043095	.	+	0	gene_id "LOC115211876"; db_xref "GeneID:115211876"; gbkey "CDS"; gene "LOC115211876"; ID ""; gene_name "LOC115211876"; transcript_id "XM_036503063.1"; product "DNA polymerase beta"; protein_id "XP_036358956.1"; exon_number "2";
NC_043001.1	Gnomon	stop_codon	126044101	126044103	.	+	0	gene_id "LOC115211876"; db_xref "GeneID:115211876"; gbkey "CDS"; gene "LOC115211876"; ID ""; gene_name "LOC115211876"; transcript_id "XM_036503063.1"; product "DNA polymerase beta"; protein_id "XP_036358956.1"; exon_number "2";
NC_043001.1	Gnomon	gene	50360636	50463932	.	-	.	gene_id "LOC115211877"; db_xref "GeneID:115211877"; gbkey "Gene"; gene "LOC115211877"; gene_biotype "protein_coding"; ID ""; gene_name "LOC115211877";
NC_043001.1	Gnomon~Covext	transcript	50360636	50463932	.	-	.	gene_id "LOC115211877"; ID "XM_029780616.2"; gene_name "LOC115211877"; transcript_id "Covext~XM_029780616.2";
NC_043001.1	Covext	exon	50365374	50365501	.	-	.	gene_id "LOC115211877"; db_xref "GeneID:115211877"; gbkey "mRNA"; gene "LOC115211877"; ID ""; gene_name "LOC115211877"; transcript_id "Covext~XM_029780616.2"; product "advillin, transcript variant X1"; exon_number "27"; model_evidence "Supporting evidence includes similarity to: 14 Proteins, and 100% coverage of the annotated genomic feature by RNAseq alignments, including 23 samples with support for all annotated introns";
NC_043001.1	Covext	exon	50366784	50366870	.	-	.	gene_id "LOC115211877"; db_xref "GeneID:115211877"; gbkey "mRNA"; gene "LOC115211877"; ID ""; gene_name "LOC115211877"; transcript_id "Covext~XM_029780616.2"; product "advillin, transcript variant X1"; exon_number "26"; model_evidence "Supporting evidence includes similarity to: 14 Proteins, and 100% coverage of the annotated genomic feature by RNAseq alignments, including 23 samples with support for all annotated introns";
NC_043001.1	Covext	exon	50367663	50367734	.	-	.	gene_id "LOC115211877"; db_xref "GeneID:115211877"; gbkey "mRNA"; gene "LOC115211877"; ID ""; gene_name "LOC115211877"; transcript_id "Covext~XM_029780616.2"; product "advillin, transcript variant X1"; exon_number "25"; model_evidence "Supporting evidence includes similarity to: 14 Proteins, and 100% coverage of the annotated genomic feature by RNAseq alignments, including 23 samples with support for all annotated introns";
NC_043001.1	Covext	exon	50369856	50369981	.	-	.	gene_id "LOC115211877"; db_xref "GeneID:115211877"; gbkey "mRNA"; gene "LOC115211877"; ID ""; gene_name "LOC115211877"; transcript_id "Covext~XM_029780616.2"; product "advillin, transcript variant X1"; exon_number "24"; model_evidence "Supporting evidence includes similarity to: 14 Proteins, and 100% coverage of the annotated genomic feature by RNAseq alignments, including 23 samples with support for all annotated introns";
NC_043001.1	Covext	exon	50372924	50372989	.	-	.	gene_id "LOC115211877"; db_xref "GeneID:115211877"; gbkey "mRNA"; gene "LOC115211877"; ID ""; gene_name "LOC115211877"; transcript_id "Covext~XM_029780616.2"; product "advillin, transcript variant X1"; exon_number "23"; model_evidence "Supporting evidence includes similarity to: 14 Proteins, and 100% coverage of the annotated genomic feature by RNAseq alignments, including 23 samples with support for all annotated introns";
NC_043001.1	Covext	exon	50377661	50377705	.	-	.	gene_id "LOC115211877"; db_xref "GeneID:115211877"; gbkey "mRNA"; gene "LOC115211877"; ID ""; gene_name "LOC115211877"; transcript_id "Covext~XM_029780616.2"; product "advillin, transcript variant X1"; exon_number "22"; model_evidence "Supporting evidence includes similarity to: 14 Proteins, and 100% coverage of the annotated genomic feature by RNAseq alignments, including 23 samples with support for all annotated introns";
NC_043001.1	Covext	exon	50381084	50381176	.	-	.	gene_id "LOC115211877"; db_xref "GeneID:115211877"; gbkey "mRNA"; gene "LOC115211877"; ID ""; gene_name "LOC115211877"; transcript_id "Covext~XM_029780616.2"; product "advillin, transcript variant X1"; exon_number "21"; model_evidence "Supporting evidence includes similarity to: 14 Proteins, and 100% coverage of the annotated genomic feature by RNAseq alignments, including 23 samples with support for all annotated introns";
NC_043001.1	Covext	exon	50383435	50383528	.	-	.	gene_id "LOC115211877"; db_xref "GeneID:115211877"; gbkey "mRNA"; gene "LOC115211877"; ID ""; gene_name "LOC115211877"; transcript_id "Covext~XM_029780616.2"; product "advillin, transcript variant X1"; exon_number "20"; model_evidence "Supporting evidence includes similarity to: 14 Proteins, and 100% coverage of the annotated genomic feature by RNAseq alignments, including 23 samples with support for all annotated introns";
NC_043001.1	Covext	exon	50384860	50384921	.	-	.	gene_id "LOC115211877"; db_xref "GeneID:115211877"; gbkey "mRNA"; gene "LOC115211877"; ID ""; gene_name "LOC115211877"; transcript_id "Covext~XM_029780616.2"; product "advillin, transcript variant X1"; exon_number "19"; model_evidence "Supporting evidence includes similarity to: 14 Proteins, and 100% coverage of the annotated genomic feature by RNAseq alignments, including 23 samples with support for all annotated introns";
NC_043001.1	Covext	exon	50388146	50388229	.	-	.	gene_id "LOC115211877"; db_xref "GeneID:115211877"; gbkey "mRNA"; gene "LOC115211877"; ID ""; gene_name "LOC115211877"; transcript_id "Covext~XM_029780616.2"; product "advillin, transcript variant X1"; exon_number "18"; model_evidence "Supporting evidence includes similarity to: 14 Proteins, and 100% coverage of the annotated genomic feature by RNAseq alignments, including 23 samples with support for all annotated introns";
NC_043001.1	Covext	exon	50390855	50390944	.	-	.	gene_id "LOC115211877"; db_xref "GeneID:115211877"; gbkey "mRNA"; gene "LOC115211877"; ID ""; gene_name "LOC115211877"; transcript_id "Covext~XM_029780616.2"; product "advillin, transcript variant X1"; exon_number "17"; model_evidence "Supporting evidence includes similarity to: 14 Proteins, and 100% coverage of the annotated genomic feature by RNAseq alignments, including 23 samples with support for all annotated introns";
NC_043001.1	Covext	exon	50392128	50392199	.	-	.	gene_id "LOC115211877"; db_xref "GeneID:115211877"; gbkey "mRNA"; gene "LOC115211877"; ID ""; gene_name "LOC115211877"; transcript_id "Covext~XM_029780616.2"; product "advillin, transcript variant X1"; exon_number "16"; model_evidence "Supporting evidence includes similarity to: 14 Proteins, and 100% coverage of the annotated genomic feature by RNAseq alignments, including 23 samples with support for all annotated introns";
NC_043001.1	Covext	exon	50393358	50393447	.	-	.	gene_id "LOC115211877"; db_xref "GeneID:115211877"; gbkey "mRNA"; gene "LOC115211877"; ID ""; gene_name "LOC115211877"; transcript_id "Covext~XM_029780616.2"; product "advillin, transcript variant X1"; exon_number "15"; model_evidence "Supporting evidence includes similarity to: 14 Proteins, and 100% coverage of the annotated genomic feature by RNAseq alignments, including 23 samples with support for all annotated introns";
NC_043001.1	Covext	exon	50394208	50394348	.	-	.	gene_id "LOC115211877"; db_xref "GeneID:115211877"; gbkey "mRNA"; gene "LOC115211877"; ID ""; gene_name "LOC115211877"; transcript_id "Covext~XM_029780616.2"; product "advillin, transcript variant X1"; exon_number "14"; model_evidence "Supporting evidence includes similarity to: 14 Proteins, and 100% coverage of the annotated genomic feature by RNAseq alignments, including 23 samples with support for all annotated introns";
NC_043001.1	Covext	exon	50394667	50394764	.	-	.	gene_id "LOC115211877"; db_xref "GeneID:115211877"; gbkey "mRNA"; gene "LOC115211877"; ID ""; gene_name "LOC115211877"; transcript_id "Covext~XM_029780616.2"; product "advillin, transcript variant X1"; exon_number "13"; model_evidence "Supporting evidence includes similarity to: 14 Proteins, and 100% coverage of the annotated genomic feature by RNAseq alignments, including 23 samples with support for all annotated introns";
NC_043001.1	Covext	exon	50395992	50396148	.	-	.	gene_id "LOC115211877"; db_xref "GeneID:115211877"; gbkey "mRNA"; gene "LOC115211877"; ID ""; gene_name "LOC115211877"; transcript_id "Covext~XM_029780616.2"; product "advillin, transcript variant X1"; exon_number "12"; model_evidence "Supporting evidence includes similarity to: 14 Proteins, and 100% coverage of the annotated genomic feature by RNAseq alignments, including 23 samples with support for all annotated introns";
NC_043001.1	Covext	exon	50396824	50396922	.	-	.	gene_id "LOC115211877"; db_xref "GeneID:115211877"; gbkey "mRNA"; gene "LOC115211877"; ID ""; gene_name "LOC115211877"; transcript_id "Covext~XM_029780616.2"; product "advillin, transcript variant X1"; exon_number "11"; model_evidence "Supporting evidence includes similarity to: 14 Proteins, and 100% coverage of the annotated genomic feature by RNAseq alignments, including 23 samples with support for all annotated introns";
NC_043001.1	Covext	exon	50397430	50397508	.	-	.	gene_id "LOC115211877"; db_xref "GeneID:115211877"; gbkey "mRNA"; gene "LOC115211877"; ID ""; gene_name "LOC115211877"; transcript_id "Covext~XM_029780616.2"; product "advillin, transcript variant X1"; exon_number "10"; model_evidence "Supporting evidence includes similarity to: 14 Proteins, and 100% coverage of the annotated genomic feature by RNAseq alignments, including 23 samples with support for all annotated introns";
NC_043001.1	Covext	exon	50398202	50398331	.	-	.	gene_id "LOC115211877"; db_xref "GeneID:115211877"; gbkey "mRNA"; gene "LOC115211877"; ID ""; gene_name "LOC115211877"; transcript_id "Covext~XM_029780616.2"; product "advillin, transcript variant X1"; exon_number "9"; model_evidence "Supporting evidence includes similarity to: 14 Proteins, and 100% coverage of the annotated genomic feature by RNAseq alignments, including 23 samples with support for all annotated introns";
NC_043001.1	Covext	exon	50402816	50402882	.	-	.	gene_id "LOC115211877"; db_xref "GeneID:115211877"; gbkey "mRNA"; gene "LOC115211877"; ID ""; gene_name "LOC115211877"; transcript_id "Covext~XM_029780616.2"; product "advillin, transcript variant X1"; exon_number "8"; model_evidence "Supporting evidence includes similarity to: 14 Proteins, and 100% coverage of the annotated genomic feature by RNAseq alignments, including 23 samples with support for all annotated introns";
NC_043001.1	Covext	exon	50407125	50407235	.	-	.	gene_id "LOC115211877"; db_xref "GeneID:115211877"; gbkey "mRNA"; gene "LOC115211877"; ID ""; gene_name "LOC115211877"; transcript_id "Covext~XM_029780616.2"; product "advillin, transcript variant X1"; exon_number "7"; model_evidence "Supporting evidence includes similarity to: 14 Proteins, and 100% coverage of the annotated genomic feature by RNAseq alignments, including 23 samples with support for all annotated introns";
NC_043001.1	Covext	exon	50411684	50411789	.	-	.	gene_id "LOC115211877"; db_xref "GeneID:115211877"; gbkey "mRNA"; gene "LOC115211877"; ID ""; gene_name "LOC115211877"; transcript_id "Covext~XM_029780616.2"; product "advillin, transcript variant X1"; exon_number "6"; model_evidence "Supporting evidence includes similarity to: 14 Proteins, and 100% coverage of the annotated genomic feature by RNAseq alignments, including 23 samples with support for all annotated introns";
NC_043001.1	Covext	exon	50413299	50413351	.	-	.	gene_id "LOC115211877"; db_xref "GeneID:115211877"; gbkey "mRNA"; gene "LOC115211877"; ID ""; gene_name "LOC115211877"; transcript_id "Covext~XM_029780616.2"; product "advillin, transcript variant X1"; exon_number "5"; model_evidence "Supporting evidence includes similarity to: 14 Proteins, and 100% coverage of the annotated genomic feature by RNAseq alignments, including 23 samples with support for all annotated introns";
NC_043001.1	Covext	exon	50416366	50416443	.	-	.	gene_id "LOC115211877"; db_xref "GeneID:115211877"; gbkey "mRNA"; gene "LOC115211877"; ID ""; gene_name "LOC115211877"; transcript_id "Covext~XM_029780616.2"; product "advillin, transcript variant X1"; exon_number "4"; model_evidence "Supporting evidence includes similarity to: 14 Proteins, and 100% coverage of the annotated genomic feature by RNAseq alignments, including 23 samples with support for all annotated introns";
NC_043001.1	Covext	exon	50419089	50419160	.	-	.	gene_id "LOC115211877"; db_xref "GeneID:115211877"; gbkey "mRNA"; gene "LOC115211877"; ID ""; gene_name "LOC115211877"; transcript_id "Covext~XM_029780616.2"; product "advillin, transcript variant X1"; exon_number "3"; model_evidence "Supporting evidence includes similarity to: 14 Proteins, and 100% coverage of the annotated genomic feature by RNAseq alignments, including 23 samples with support for all annotated introns";
NC_043001.1	Covext	exon	50446096	50446164	.	-	.	gene_id "LOC115211877"; db_xref "GeneID:115211877"; gbkey "mRNA"; gene "LOC115211877"; ID ""; gene_name "LOC115211877"; transcript_id "Covext~XM_029780616.2"; product "advillin, transcript variant X1"; exon_number "2"; model_evidence "Supporting evidence includes similarity to: 14 Proteins, and 100% coverage of the annotated genomic feature by RNAseq alignments, including 23 samples with support for all annotated introns";
NC_043001.1	Covext	exon	50463716	50463932	.	-	.	gene_id "LOC115211877"; db_xref "GeneID:115211877"; gbkey "mRNA"; gene "LOC115211877"; ID ""; gene_name "LOC115211877"; transcript_id "Covext~XM_029780616.2"; product "advillin, transcript variant X1"; exon_number "1"; model_evidence "Supporting evidence includes similarity to: 14 Proteins, and 100% coverage of the annotated genomic feature by RNAseq alignments, including 23 samples with support for all annotated introns";
NC_043001.1	Covext	exon	50360636	50365501	.	-	.	gene_id "LOC115211877"; db_xref "GeneID:115211877"; gbkey "mRNA"; gene "LOC115211877"; ID ""; gene_name "LOC115211877"; transcript_id "Covext~XM_029780616.2"; product "advillin, transcript variant X1"; exon_number "27"; model_evidence "Supporting evidence includes similarity to: 14 Proteins, and 100% coverage of the annotated genomic feature by RNAseq alignments, including 23 samples with support for all annotated introns"; three_prime_ext "4738";
NC_043001.1	Gnomon	transcript	50365374	50463932	.	-	.	gene_id "LOC115211877"; ID "XM_029780616.2"; gene_name "LOC115211877"; transcript_id "XM_029780616.2";
NC_043001.1	Gnomon	CDS	50365391	50365501	.	-	0	gene_id "LOC115211877"; db_xref "GeneID:115211877"; gbkey "CDS"; gene "LOC115211877"; ID ""; gene_name "LOC115211877"; transcript_id "XM_029780616.2"; product "advillin isoform X1"; protein_id "XP_029636476.1"; exon_number "27";
NC_043001.1	Gnomon	CDS	50366784	50366870	.	-	0	gene_id "LOC115211877"; db_xref "GeneID:115211877"; gbkey "CDS"; gene "LOC115211877"; ID ""; gene_name "LOC115211877"; transcript_id "XM_029780616.2"; product "advillin isoform X1"; protein_id "XP_029636476.1"; exon_number "26";
NC_043001.1	Gnomon	CDS	50367663	50367734	.	-	0	gene_id "LOC115211877"; db_xref "GeneID:115211877"; gbkey "CDS"; gene "LOC115211877"; ID ""; gene_name "LOC115211877"; transcript_id "XM_029780616.2"; product "advillin isoform X1"; protein_id "XP_029636476.1"; exon_number "25";
NC_043001.1	Gnomon	CDS	50369856	50369981	.	-	0	gene_id "LOC115211877"; db_xref "GeneID:115211877"; gbkey "CDS"; gene "LOC115211877"; ID ""; gene_name "LOC115211877"; transcript_id "XM_029780616.2"; product "advillin isoform X1"; protein_id "XP_029636476.1"; exon_number "24";
NC_043001.1	Gnomon	CDS	50372924	50372989	.	-	0	gene_id "LOC115211877"; db_xref "GeneID:115211877"; gbkey "CDS"; gene "LOC115211877"; ID ""; gene_name "LOC115211877"; transcript_id "XM_029780616.2"; product "advillin isoform X1"; protein_id "XP_029636476.1"; exon_number "23";
NC_043001.1	Gnomon	CDS	50377661	50377705	.	-	0	gene_id "LOC115211877"; db_xref "GeneID:115211877"; gbkey "CDS"; gene "LOC115211877"; ID ""; gene_name "LOC115211877"; transcript_id "XM_029780616.2"; product "advillin isoform X1"; protein_id "XP_029636476.1"; exon_number "22";
NC_043001.1	Gnomon	CDS	50381084	50381176	.	-	0	gene_id "LOC115211877"; db_xref "GeneID:115211877"; gbkey "CDS"; gene "LOC115211877"; ID ""; gene_name "LOC115211877"; transcript_id "XM_029780616.2"; product "advillin isoform X1"; protein_id "XP_029636476.1"; exon_number "21";
NC_043001.1	Gnomon	CDS	50383435	50383528	.	-	1	gene_id "LOC115211877"; db_xref "GeneID:115211877"; gbkey "CDS"; gene "LOC115211877"; ID ""; gene_name "LOC115211877"; transcript_id "XM_029780616.2"; product "advillin isoform X1"; protein_id "XP_029636476.1"; exon_number "20";
NC_043001.1	Gnomon	CDS	50384860	50384921	.	-	0	gene_id "LOC115211877"; db_xref "GeneID:115211877"; gbkey "CDS"; gene "LOC115211877"; ID ""; gene_name "LOC115211877"; transcript_id "XM_029780616.2"; product "advillin isoform X1"; protein_id "XP_029636476.1"; exon_number "19";
NC_043001.1	Gnomon	CDS	50388146	50388229	.	-	0	gene_id "LOC115211877"; db_xref "GeneID:115211877"; gbkey "CDS"; gene "LOC115211877"; ID ""; gene_name "LOC115211877"; transcript_id "XM_029780616.2"; product "advillin isoform X1"; protein_id "XP_029636476.1"; exon_number "18";
NC_043001.1	Gnomon	CDS	50390855	50390944	.	-	0	gene_id "LOC115211877"; db_xref "GeneID:115211877"; gbkey "CDS"; gene "LOC115211877"; ID ""; gene_name "LOC115211877"; transcript_id "XM_029780616.2"; product "advillin isoform X1"; protein_id "XP_029636476.1"; exon_number "17";
NC_043001.1	Gnomon	CDS	50392128	50392199	.	-	0	gene_id "LOC115211877"; db_xref "GeneID:115211877"; gbkey "CDS"; gene "LOC115211877"; ID ""; gene_name "LOC115211877"; transcript_id "XM_029780616.2"; product "advillin isoform X1"; protein_id "XP_029636476.1"; exon_number "16";
NC_043001.1	Gnomon	CDS	50393358	50393447	.	-	0	gene_id "LOC115211877"; db_xref "GeneID:115211877"; gbkey "CDS"; gene "LOC115211877"; ID ""; gene_name "LOC115211877"; transcript_id "XM_029780616.2"; product "advillin isoform X1"; protein_id "XP_029636476.1"; exon_number "15";
NC_043001.1	Gnomon	CDS	50394208	50394348	.	-	0	gene_id "LOC115211877"; db_xref "GeneID:115211877"; gbkey "CDS"; gene "LOC115211877"; ID ""; gene_name "LOC115211877"; transcript_id "XM_029780616.2"; product "advillin isoform X1"; protein_id "XP_029636476.1"; exon_number "14";
NC_043001.1	Gnomon	CDS	50394667	50394764	.	-	2	gene_id "LOC115211877"; db_xref "GeneID:115211877"; gbkey "CDS"; gene "LOC115211877"; ID ""; gene_name "LOC115211877"; transcript_id "XM_029780616.2"; product "advillin isoform X1"; protein_id "XP_029636476.1"; exon_number "13";
NC_043001.1	Gnomon	CDS	50395992	50396148	.	-	0	gene_id "LOC115211877"; db_xref "GeneID:115211877"; gbkey "CDS"; gene "LOC115211877"; ID ""; gene_name "LOC115211877"; transcript_id "XM_029780616.2"; product "advillin isoform X1"; protein_id "XP_029636476.1"; exon_number "12";
NC_043001.1	Gnomon	CDS	50396824	50396922	.	-	0	gene_id "LOC115211877"; db_xref "GeneID:115211877"; gbkey "CDS"; gene "LOC115211877"; ID ""; gene_name "LOC115211877"; transcript_id "XM_029780616.2"; product "advillin isoform X1"; protein_id "XP_029636476.1"; exon_number "11";
NC_043001.1	Gnomon	CDS	50397430	50397508	.	-	1	gene_id "LOC115211877"; db_xref "GeneID:115211877"; gbkey "CDS"; gene "LOC115211877"; ID ""; gene_name "LOC115211877"; transcript_id "XM_029780616.2"; product "advillin isoform X1"; protein_id "XP_029636476.1"; exon_number "10";
NC_043001.1	Gnomon	CDS	50398202	50398331	.	-	2	gene_id "LOC115211877"; db_xref "GeneID:115211877"; gbkey "CDS"; gene "LOC115211877"; ID ""; gene_name "LOC115211877"; transcript_id "XM_029780616.2"; product "advillin isoform X1"; protein_id "XP_029636476.1"; exon_number "9";
NC_043001.1	Gnomon	CDS	50402816	50402882	.	-	0	gene_id "LOC115211877"; db_xref "GeneID:115211877"; gbkey "CDS"; gene "LOC115211877"; ID ""; gene_name "LOC115211877"; transcript_id "XM_029780616.2"; product "advillin isoform X1"; protein_id "XP_029636476.1"; exon_number "8";
NC_043001.1	Gnomon	CDS	50407125	50407235	.	-	0	gene_id "LOC115211877"; db_xref "GeneID:115211877"; gbkey "CDS"; gene "LOC115211877"; ID ""; gene_name "LOC115211877"; transcript_id "XM_029780616.2"; product "advillin isoform X1"; protein_id "XP_029636476.1"; exon_number "7";
NC_043001.1	Gnomon	CDS	50411684	50411789	.	-	1	gene_id "LOC115211877"; db_xref "GeneID:115211877"; gbkey "CDS"; gene "LOC115211877"; ID ""; gene_name "LOC115211877"; transcript_id "XM_029780616.2"; product "advillin isoform X1"; protein_id "XP_029636476.1"; exon_number "6";
NC_043001.1	Gnomon	CDS	50413299	50413351	.	-	0	gene_id "LOC115211877"; db_xref "GeneID:115211877"; gbkey "CDS"; gene "LOC115211877"; ID ""; gene_name "LOC115211877"; transcript_id "XM_029780616.2"; product "advillin isoform X1"; protein_id "XP_029636476.1"; exon_number "5";
NC_043001.1	Gnomon	CDS	50416366	50416443	.	-	0	gene_id "LOC115211877"; db_xref "GeneID:115211877"; gbkey "CDS"; gene "LOC115211877"; ID ""; gene_name "LOC115211877"; transcript_id "XM_029780616.2"; product "advillin isoform X1"; protein_id "XP_029636476.1"; exon_number "4";
NC_043001.1	Gnomon	CDS	50419089	50419160	.	-	0	gene_id "LOC115211877"; db_xref "GeneID:115211877"; gbkey "CDS"; gene "LOC115211877"; ID ""; gene_name "LOC115211877"; transcript_id "XM_029780616.2"; product "advillin isoform X1"; protein_id "XP_029636476.1"; exon_number "3";
NC_043001.1	Gnomon	CDS	50446096	50446164	.	-	0	gene_id "LOC115211877"; db_xref "GeneID:115211877"; gbkey "CDS"; gene "LOC115211877"; ID ""; gene_name "LOC115211877"; transcript_id "XM_029780616.2"; product "advillin isoform X1"; protein_id "XP_029636476.1"; exon_number "2";
NC_043001.1	Gnomon	CDS	50463716	50463781	.	-	0	gene_id "LOC115211877"; db_xref "GeneID:115211877"; gbkey "CDS"; gene "LOC115211877"; ID ""; gene_name "LOC115211877"; transcript_id "XM_029780616.2"; product "advillin isoform X1"; protein_id "XP_029636476.1"; exon_number "1";
NC_043001.1	Gnomon	exon	50365374	50365501	.	-	.	gene_id "LOC115211877"; db_xref "GeneID:115211877"; gbkey "mRNA"; gene "LOC115211877"; ID ""; gene_name "LOC115211877"; transcript_id "XM_029780616.2"; product "advillin, transcript variant X1"; exon_number "27"; model_evidence "Supporting evidence includes similarity to: 14 Proteins, and 100% coverage of the annotated genomic feature by RNAseq alignments, including 23 samples with support for all annotated introns";
NC_043001.1	Gnomon	exon	50366784	50366870	.	-	.	gene_id "LOC115211877"; db_xref "GeneID:115211877"; gbkey "mRNA"; gene "LOC115211877"; ID ""; gene_name "LOC115211877"; transcript_id "XM_029780616.2"; product "advillin, transcript variant X1"; exon_number "26"; model_evidence "Supporting evidence includes similarity to: 14 Proteins, and 100% coverage of the annotated genomic feature by RNAseq alignments, including 23 samples with support for all annotated introns";
NC_043001.1	Gnomon	exon	50367663	50367734	.	-	.	gene_id "LOC115211877"; db_xref "GeneID:115211877"; gbkey "mRNA"; gene "LOC115211877"; ID ""; gene_name "LOC115211877"; transcript_id "XM_029780616.2"; product "advillin, transcript variant X1"; exon_number "25"; model_evidence "Supporting evidence includes similarity to: 14 Proteins, and 100% coverage of the annotated genomic feature by RNAseq alignments, including 23 samples with support for all annotated introns";
NC_043001.1	Gnomon	exon	50369856	50369981	.	-	.	gene_id "LOC115211877"; db_xref "GeneID:115211877"; gbkey "mRNA"; gene "LOC115211877"; ID ""; gene_name "LOC115211877"; transcript_id "XM_029780616.2"; product "advillin, transcript variant X1"; exon_number "24"; model_evidence "Supporting evidence includes similarity to: 14 Proteins, and 100% coverage of the annotated genomic feature by RNAseq alignments, including 23 samples with support for all annotated introns";
NC_043001.1	Gnomon	exon	50372924	50372989	.	-	.	gene_id "LOC115211877"; db_xref "GeneID:115211877"; gbkey "mRNA"; gene "LOC115211877"; ID ""; gene_name "LOC115211877"; transcript_id "XM_029780616.2"; product "advillin, transcript variant X1"; exon_number "23"; model_evidence "Supporting evidence includes similarity to: 14 Proteins, and 100% coverage of the annotated genomic feature by RNAseq alignments, including 23 samples with support for all annotated introns";
NC_043001.1	Gnomon	exon	50377661	50377705	.	-	.	gene_id "LOC115211877"; db_xref "GeneID:115211877"; gbkey "mRNA"; gene "LOC115211877"; ID ""; gene_name "LOC115211877"; transcript_id "XM_029780616.2"; product "advillin, transcript variant X1"; exon_number "22"; model_evidence "Supporting evidence includes similarity to: 14 Proteins, and 100% coverage of the annotated genomic feature by RNAseq alignments, including 23 samples with support for all annotated introns";
NC_043001.1	Gnomon	exon	50381084	50381176	.	-	.	gene_id "LOC115211877"; db_xref "GeneID:115211877"; gbkey "mRNA"; gene "LOC115211877"; ID ""; gene_name "LOC115211877"; transcript_id "XM_029780616.2"; product "advillin, transcript variant X1"; exon_number "21"; model_evidence "Supporting evidence includes similarity to: 14 Proteins, and 100% coverage of the annotated genomic feature by RNAseq alignments, including 23 samples with support for all annotated introns";
NC_043001.1	Gnomon	exon	50383435	50383528	.	-	.	gene_id "LOC115211877"; db_xref "GeneID:115211877"; gbkey "mRNA"; gene "LOC115211877"; ID ""; gene_name "LOC115211877"; transcript_id "XM_029780616.2"; product "advillin, transcript variant X1"; exon_number "20"; model_evidence "Supporting evidence includes similarity to: 14 Proteins, and 100% coverage of the annotated genomic feature by RNAseq alignments, including 23 samples with support for all annotated introns";
NC_043001.1	Gnomon	exon	50384860	50384921	.	-	.	gene_id "LOC115211877"; db_xref "GeneID:115211877"; gbkey "mRNA"; gene "LOC115211877"; ID ""; gene_name "LOC115211877"; transcript_id "XM_029780616.2"; product "advillin, transcript variant X1"; exon_number "19"; model_evidence "Supporting evidence includes similarity to: 14 Proteins, and 100% coverage of the annotated genomic feature by RNAseq alignments, including 23 samples with support for all annotated introns";
NC_043001.1	Gnomon	exon	50388146	50388229	.	-	.	gene_id "LOC115211877"; db_xref "GeneID:115211877"; gbkey "mRNA"; gene "LOC115211877"; ID ""; gene_name "LOC115211877"; transcript_id "XM_029780616.2"; product "advillin, transcript variant X1"; exon_number "18"; model_evidence "Supporting evidence includes similarity to: 14 Proteins, and 100% coverage of the annotated genomic feature by RNAseq alignments, including 23 samples with support for all annotated introns";
NC_043001.1	Gnomon	exon	50390855	50390944	.	-	.	gene_id "LOC115211877"; db_xref "GeneID:115211877"; gbkey "mRNA"; gene "LOC115211877"; ID ""; gene_name "LOC115211877"; transcript_id "XM_029780616.2"; product "advillin, transcript variant X1"; exon_number "17"; model_evidence "Supporting evidence includes similarity to: 14 Proteins, and 100% coverage of the annotated genomic feature by RNAseq alignments, including 23 samples with support for all annotated introns";
NC_043001.1	Gnomon	exon	50392128	50392199	.	-	.	gene_id "LOC115211877"; db_xref "GeneID:115211877"; gbkey "mRNA"; gene "LOC115211877"; ID ""; gene_name "LOC115211877"; transcript_id "XM_029780616.2"; product "advillin, transcript variant X1"; exon_number "16"; model_evidence "Supporting evidence includes similarity to: 14 Proteins, and 100% coverage of the annotated genomic feature by RNAseq alignments, including 23 samples with support for all annotated introns";
NC_043001.1	Gnomon	exon	50393358	50393447	.	-	.	gene_id "LOC115211877"; db_xref "GeneID:115211877"; gbkey "mRNA"; gene "LOC115211877"; ID ""; gene_name "LOC115211877"; transcript_id "XM_029780616.2"; product "advillin, transcript variant X1"; exon_number "15"; model_evidence "Supporting evidence includes similarity to: 14 Proteins, and 100% coverage of the annotated genomic feature by RNAseq alignments, including 23 samples with support for all annotated introns";
NC_043001.1	Gnomon	exon	50394208	50394348	.	-	.	gene_id "LOC115211877"; db_xref "GeneID:115211877"; gbkey "mRNA"; gene "LOC115211877"; ID ""; gene_name "LOC115211877"; transcript_id "XM_029780616.2"; product "advillin, transcript variant X1"; exon_number "14"; model_evidence "Supporting evidence includes similarity to: 14 Proteins, and 100% coverage of the annotated genomic feature by RNAseq alignments, including 23 samples with support for all annotated introns";
NC_043001.1	Gnomon	exon	50394667	50394764	.	-	.	gene_id "LOC115211877"; db_xref "GeneID:115211877"; gbkey "mRNA"; gene "LOC115211877"; ID ""; gene_name "LOC115211877"; transcript_id "XM_029780616.2"; product "advillin, transcript variant X1"; exon_number "13"; model_evidence "Supporting evidence includes similarity to: 14 Proteins, and 100% coverage of the annotated genomic feature by RNAseq alignments, including 23 samples with support for all annotated introns";
NC_043001.1	Gnomon	exon	50395992	50396148	.	-	.	gene_id "LOC115211877"; db_xref "GeneID:115211877"; gbkey "mRNA"; gene "LOC115211877"; ID ""; gene_name "LOC115211877"; transcript_id "XM_029780616.2"; product "advillin, transcript variant X1"; exon_number "12"; model_evidence "Supporting evidence includes similarity to: 14 Proteins, and 100% coverage of the annotated genomic feature by RNAseq alignments, including 23 samples with support for all annotated introns";
NC_043001.1	Gnomon	exon	50396824	50396922	.	-	.	gene_id "LOC115211877"; db_xref "GeneID:115211877"; gbkey "mRNA"; gene "LOC115211877"; ID ""; gene_name "LOC115211877"; transcript_id "XM_029780616.2"; product "advillin, transcript variant X1"; exon_number "11"; model_evidence "Supporting evidence includes similarity to: 14 Proteins, and 100% coverage of the annotated genomic feature by RNAseq alignments, including 23 samples with support for all annotated introns";
NC_043001.1	Gnomon	exon	50397430	50397508	.	-	.	gene_id "LOC115211877"; db_xref "GeneID:115211877"; gbkey "mRNA"; gene "LOC115211877"; ID ""; gene_name "LOC115211877"; transcript_id "XM_029780616.2"; product "advillin, transcript variant X1"; exon_number "10"; model_evidence "Supporting evidence includes similarity to: 14 Proteins, and 100% coverage of the annotated genomic feature by RNAseq alignments, including 23 samples with support for all annotated introns";
NC_043001.1	Gnomon	exon	50398202	50398331	.	-	.	gene_id "LOC115211877"; db_xref "GeneID:115211877"; gbkey "mRNA"; gene "LOC115211877"; ID ""; gene_name "LOC115211877"; transcript_id "XM_029780616.2"; product "advillin, transcript variant X1"; exon_number "9"; model_evidence "Supporting evidence includes similarity to: 14 Proteins, and 100% coverage of the annotated genomic feature by RNAseq alignments, including 23 samples with support for all annotated introns";
NC_043001.1	Gnomon	exon	50402816	50402882	.	-	.	gene_id "LOC115211877"; db_xref "GeneID:115211877"; gbkey "mRNA"; gene "LOC115211877"; ID ""; gene_name "LOC115211877"; transcript_id "XM_029780616.2"; product "advillin, transcript variant X1"; exon_number "8"; model_evidence "Supporting evidence includes similarity to: 14 Proteins, and 100% coverage of the annotated genomic feature by RNAseq alignments, including 23 samples with support for all annotated introns";
NC_043001.1	Gnomon	exon	50407125	50407235	.	-	.	gene_id "LOC115211877"; db_xref "GeneID:115211877"; gbkey "mRNA"; gene "LOC115211877"; ID ""; gene_name "LOC115211877"; transcript_id "XM_029780616.2"; product "advillin, transcript variant X1"; exon_number "7"; model_evidence "Supporting evidence includes similarity to: 14 Proteins, and 100% coverage of the annotated genomic feature by RNAseq alignments, including 23 samples with support for all annotated introns";
NC_043001.1	Gnomon	exon	50411684	50411789	.	-	.	gene_id "LOC115211877"; db_xref "GeneID:115211877"; gbkey "mRNA"; gene "LOC115211877"; ID ""; gene_name "LOC115211877"; transcript_id "XM_029780616.2"; product "advillin, transcript variant X1"; exon_number "6"; model_evidence "Supporting evidence includes similarity to: 14 Proteins, and 100% coverage of the annotated genomic feature by RNAseq alignments, including 23 samples with support for all annotated introns";
NC_043001.1	Gnomon	exon	50413299	50413351	.	-	.	gene_id "LOC115211877"; db_xref "GeneID:115211877"; gbkey "mRNA"; gene "LOC115211877"; ID ""; gene_name "LOC115211877"; transcript_id "XM_029780616.2"; product "advillin, transcript variant X1"; exon_number "5"; model_evidence "Supporting evidence includes similarity to: 14 Proteins, and 100% coverage of the annotated genomic feature by RNAseq alignments, including 23 samples with support for all annotated introns";
NC_043001.1	Gnomon	exon	50416366	50416443	.	-	.	gene_id "LOC115211877"; db_xref "GeneID:115211877"; gbkey "mRNA"; gene "LOC115211877"; ID ""; gene_name "LOC115211877"; transcript_id "XM_029780616.2"; product "advillin, transcript variant X1"; exon_number "4"; model_evidence "Supporting evidence includes similarity to: 14 Proteins, and 100% coverage of the annotated genomic feature by RNAseq alignments, including 23 samples with support for all annotated introns";
NC_043001.1	Gnomon	exon	50419089	50419160	.	-	.	gene_id "LOC115211877"; db_xref "GeneID:115211877"; gbkey "mRNA"; gene "LOC115211877"; ID ""; gene_name "LOC115211877"; transcript_id "XM_029780616.2"; product "advillin, transcript variant X1"; exon_number "3"; model_evidence "Supporting evidence includes similarity to: 14 Proteins, and 100% coverage of the annotated genomic feature by RNAseq alignments, including 23 samples with support for all annotated introns";
NC_043001.1	Gnomon	exon	50446096	50446164	.	-	.	gene_id "LOC115211877"; db_xref "GeneID:115211877"; gbkey "mRNA"; gene "LOC115211877"; ID ""; gene_name "LOC115211877"; transcript_id "XM_029780616.2"; product "advillin, transcript variant X1"; exon_number "2"; model_evidence "Supporting evidence includes similarity to: 14 Proteins, and 100% coverage of the annotated genomic feature by RNAseq alignments, including 23 samples with support for all annotated introns";
NC_043001.1	Gnomon	exon	50463716	50463932	.	-	.	gene_id "LOC115211877"; db_xref "GeneID:115211877"; gbkey "mRNA"; gene "LOC115211877"; ID ""; gene_name "LOC115211877"; transcript_id "XM_029780616.2"; product "advillin, transcript variant X1"; exon_number "1"; model_evidence "Supporting evidence includes similarity to: 14 Proteins, and 100% coverage of the annotated genomic feature by RNAseq alignments, including 23 samples with support for all annotated introns";
NC_043001.1	Gnomon	start_codon	50463779	50463781	.	-	0	gene_id "LOC115211877"; db_xref "GeneID:115211877"; gbkey "CDS"; gene "LOC115211877"; ID ""; gene_name "LOC115211877"; transcript_id "XM_029780616.2"; product "advillin isoform X1"; protein_id "XP_029636476.1"; exon_number "1";
NC_043001.1	Gnomon	stop_codon	50365388	50365390	.	-	0	gene_id "LOC115211877"; db_xref "GeneID:115211877"; gbkey "CDS"; gene "LOC115211877"; ID ""; gene_name "LOC115211877"; transcript_id "XM_029780616.2"; product "advillin isoform X1"; protein_id "XP_029636476.1"; exon_number "27";
NC_043001.1	Gnomon	transcript	50365374	50438472	.	-	.	gene_id "LOC115211877"; ID "XM_036503424.1"; gene_name "LOC115211877"; transcript_id "XM_036503424.1";
NC_043001.1	Gnomon	CDS	50365391	50365501	.	-	0	gene_id "LOC115211877"; db_xref "GeneID:115211877"; gbkey "CDS"; gene "LOC115211877"; ID ""; gene_name "LOC115211877"; transcript_id "XM_036503424.1"; product "advillin isoform X2"; protein_id "XP_036359317.1"; exon_number "26";
NC_043001.1	Gnomon	CDS	50366784	50366870	.	-	0	gene_id "LOC115211877"; db_xref "GeneID:115211877"; gbkey "CDS"; gene "LOC115211877"; ID ""; gene_name "LOC115211877"; transcript_id "XM_036503424.1"; product "advillin isoform X2"; protein_id "XP_036359317.1"; exon_number "25";
NC_043001.1	Gnomon	CDS	50367663	50367734	.	-	0	gene_id "LOC115211877"; db_xref "GeneID:115211877"; gbkey "CDS"; gene "LOC115211877"; ID ""; gene_name "LOC115211877"; transcript_id "XM_036503424.1"; product "advillin isoform X2"; protein_id "XP_036359317.1"; exon_number "24";
NC_043001.1	Gnomon	CDS	50369856	50369981	.	-	0	gene_id "LOC115211877"; db_xref "GeneID:115211877"; gbkey "CDS"; gene "LOC115211877"; ID ""; gene_name "LOC115211877"; transcript_id "XM_036503424.1"; product "advillin isoform X2"; protein_id "XP_036359317.1"; exon_number "23";
NC_043001.1	Gnomon	CDS	50372924	50372989	.	-	0	gene_id "LOC115211877"; db_xref "GeneID:115211877"; gbkey "CDS"; gene "LOC115211877"; ID ""; gene_name "LOC115211877"; transcript_id "XM_036503424.1"; product "advillin isoform X2"; protein_id "XP_036359317.1"; exon_number "22";
NC_043001.1	Gnomon	CDS	50377661	50377705	.	-	0	gene_id "LOC115211877"; db_xref "GeneID:115211877"; gbkey "CDS"; gene "LOC115211877"; ID ""; gene_name "LOC115211877"; transcript_id "XM_036503424.1"; product "advillin isoform X2"; protein_id "XP_036359317.1"; exon_number "21";
NC_043001.1	Gnomon	CDS	50381084	50381176	.	-	0	gene_id "LOC115211877"; db_xref "GeneID:115211877"; gbkey "CDS"; gene "LOC115211877"; ID ""; gene_name "LOC115211877"; transcript_id "XM_036503424.1"; product "advillin isoform X2"; protein_id "XP_036359317.1"; exon_number "20";
NC_043001.1	Gnomon	CDS	50383435	50383528	.	-	1	gene_id "LOC115211877"; db_xref "GeneID:115211877"; gbkey "CDS"; gene "LOC115211877"; ID ""; gene_name "LOC115211877"; transcript_id "XM_036503424.1"; product "advillin isoform X2"; protein_id "XP_036359317.1"; exon_number "19";
NC_043001.1	Gnomon	CDS	50384860	50384921	.	-	0	gene_id "LOC115211877"; db_xref "GeneID:115211877"; gbkey "CDS"; gene "LOC115211877"; ID ""; gene_name "LOC115211877"; transcript_id "XM_036503424.1"; product "advillin isoform X2"; protein_id "XP_036359317.1"; exon_number "18";
NC_043001.1	Gnomon	CDS	50388146	50388229	.	-	0	gene_id "LOC115211877"; db_xref "GeneID:115211877"; gbkey "CDS"; gene "LOC115211877"; ID ""; gene_name "LOC115211877"; transcript_id "XM_036503424.1"; product "advillin isoform X2"; protein_id "XP_036359317.1"; exon_number "17";
NC_043001.1	Gnomon	CDS	50390855	50390944	.	-	0	gene_id "LOC115211877"; db_xref "GeneID:115211877"; gbkey "CDS"; gene "LOC115211877"; ID ""; gene_name "LOC115211877"; transcript_id "XM_036503424.1"; product "advillin isoform X2"; protein_id "XP_036359317.1"; exon_number "16";
NC_043001.1	Gnomon	CDS	50392128	50392199	.	-	0	gene_id "LOC115211877"; db_xref "GeneID:115211877"; gbkey "CDS"; gene "LOC115211877"; ID ""; gene_name "LOC115211877"; transcript_id "XM_036503424.1"; product "advillin isoform X2"; protein_id "XP_036359317.1"; exon_number "15";
NC_043001.1	Gnomon	CDS	50393358	50393447	.	-	0	gene_id "LOC115211877"; db_xref "GeneID:115211877"; gbkey "CDS"; gene "LOC115211877"; ID ""; gene_name "LOC115211877"; transcript_id "XM_036503424.1"; product "advillin isoform X2"; protein_id "XP_036359317.1"; exon_number "14";
NC_043001.1	Gnomon	CDS	50394208	50394348	.	-	0	gene_id "LOC115211877"; db_xref "GeneID:115211877"; gbkey "CDS"; gene "LOC115211877"; ID ""; gene_name "LOC115211877"; transcript_id "XM_036503424.1"; product "advillin isoform X2"; protein_id "XP_036359317.1"; exon_number "13";
NC_043001.1	Gnomon	CDS	50394667	50394764	.	-	2	gene_id "LOC115211877"; db_xref "GeneID:115211877"; gbkey "CDS"; gene "LOC115211877"; ID ""; gene_name "LOC115211877"; transcript_id "XM_036503424.1"; product "advillin isoform X2"; protein_id "XP_036359317.1"; exon_number "12";
NC_043001.1	Gnomon	CDS	50395992	50396148	.	-	0	gene_id "LOC115211877"; db_xref "GeneID:115211877"; gbkey "CDS"; gene "LOC115211877"; ID ""; gene_name "LOC115211877"; transcript_id "XM_036503424.1"; product "advillin isoform X2"; protein_id "XP_036359317.1"; exon_number "11";
NC_043001.1	Gnomon	CDS	50396824	50396922	.	-	0	gene_id "LOC115211877"; db_xref "GeneID:115211877"; gbkey "CDS"; gene "LOC115211877"; ID ""; gene_name "LOC115211877"; transcript_id "XM_036503424.1"; product "advillin isoform X2"; protein_id "XP_036359317.1"; exon_number "10";
NC_043001.1	Gnomon	CDS	50397430	50397508	.	-	1	gene_id "LOC115211877"; db_xref "GeneID:115211877"; gbkey "CDS"; gene "LOC115211877"; ID ""; gene_name "LOC115211877"; transcript_id "XM_036503424.1"; product "advillin isoform X2"; protein_id "XP_036359317.1"; exon_number "9";
NC_043001.1	Gnomon	CDS	50398202	50398331	.	-	2	gene_id "LOC115211877"; db_xref "GeneID:115211877"; gbkey "CDS"; gene "LOC115211877"; ID ""; gene_name "LOC115211877"; transcript_id "XM_036503424.1"; product "advillin isoform X2"; protein_id "XP_036359317.1"; exon_number "8";
NC_043001.1	Gnomon	CDS	50402816	50402882	.	-	0	gene_id "LOC115211877"; db_xref "GeneID:115211877"; gbkey "CDS"; gene "LOC115211877"; ID ""; gene_name "LOC115211877"; transcript_id "XM_036503424.1"; product "advillin isoform X2"; protein_id "XP_036359317.1"; exon_number "7";
NC_043001.1	Gnomon	CDS	50407125	50407235	.	-	0	gene_id "LOC115211877"; db_xref "GeneID:115211877"; gbkey "CDS"; gene "LOC115211877"; ID ""; gene_name "LOC115211877"; transcript_id "XM_036503424.1"; product "advillin isoform X2"; protein_id "XP_036359317.1"; exon_number "6";
NC_043001.1	Gnomon	CDS	50411684	50411789	.	-	1	gene_id "LOC115211877"; db_xref "GeneID:115211877"; gbkey "CDS"; gene "LOC115211877"; ID ""; gene_name "LOC115211877"; transcript_id "XM_036503424.1"; product "advillin isoform X2"; protein_id "XP_036359317.1"; exon_number "5";
NC_043001.1	Gnomon	CDS	50413299	50413351	.	-	0	gene_id "LOC115211877"; db_xref "GeneID:115211877"; gbkey "CDS"; gene "LOC115211877"; ID ""; gene_name "LOC115211877"; transcript_id "XM_036503424.1"; product "advillin isoform X2"; protein_id "XP_036359317.1"; exon_number "4";
NC_043001.1	Gnomon	CDS	50416366	50416443	.	-	0	gene_id "LOC115211877"; db_xref "GeneID:115211877"; gbkey "CDS"; gene "LOC115211877"; ID ""; gene_name "LOC115211877"; transcript_id "XM_036503424.1"; product "advillin isoform X2"; protein_id "XP_036359317.1"; exon_number "3";
NC_043001.1	Gnomon	CDS	50419089	50419160	.	-	0	gene_id "LOC115211877"; db_xref "GeneID:115211877"; gbkey "CDS"; gene "LOC115211877"; ID ""; gene_name "LOC115211877"; transcript_id "XM_036503424.1"; product "advillin isoform X2"; protein_id "XP_036359317.1"; exon_number "2";
NC_043001.1	Gnomon	CDS	50437537	50437614	.	-	0	gene_id "LOC115211877"; db_xref "GeneID:115211877"; gbkey "CDS"; gene "LOC115211877"; ID ""; gene_name "LOC115211877"; transcript_id "XM_036503424.1"; product "advillin isoform X2"; protein_id "XP_036359317.1"; exon_number "1";
NC_043001.1	Gnomon	exon	50365374	50365501	.	-	.	gene_id "LOC115211877"; db_xref "GeneID:115211877"; gbkey "mRNA"; gene "LOC115211877"; ID ""; gene_name "LOC115211877"; transcript_id "XM_036503424.1"; product "advillin, transcript variant X2"; exon_number "26"; model_evidence "Supporting evidence includes similarity to: 14 Proteins, and 100% coverage of the annotated genomic feature by RNAseq alignments, including 21 samples with support for all annotated introns";
NC_043001.1	Gnomon	exon	50366784	50366870	.	-	.	gene_id "LOC115211877"; db_xref "GeneID:115211877"; gbkey "mRNA"; gene "LOC115211877"; ID ""; gene_name "LOC115211877"; transcript_id "XM_036503424.1"; product "advillin, transcript variant X2"; exon_number "25"; model_evidence "Supporting evidence includes similarity to: 14 Proteins, and 100% coverage of the annotated genomic feature by RNAseq alignments, including 21 samples with support for all annotated introns";
NC_043001.1	Gnomon	exon	50367663	50367734	.	-	.	gene_id "LOC115211877"; db_xref "GeneID:115211877"; gbkey "mRNA"; gene "LOC115211877"; ID ""; gene_name "LOC115211877"; transcript_id "XM_036503424.1"; product "advillin, transcript variant X2"; exon_number "24"; model_evidence "Supporting evidence includes similarity to: 14 Proteins, and 100% coverage of the annotated genomic feature by RNAseq alignments, including 21 samples with support for all annotated introns";
NC_043001.1	Gnomon	exon	50369856	50369981	.	-	.	gene_id "LOC115211877"; db_xref "GeneID:115211877"; gbkey "mRNA"; gene "LOC115211877"; ID ""; gene_name "LOC115211877"; transcript_id "XM_036503424.1"; product "advillin, transcript variant X2"; exon_number "23"; model_evidence "Supporting evidence includes similarity to: 14 Proteins, and 100% coverage of the annotated genomic feature by RNAseq alignments, including 21 samples with support for all annotated introns";
NC_043001.1	Gnomon	exon	50372924	50372989	.	-	.	gene_id "LOC115211877"; db_xref "GeneID:115211877"; gbkey "mRNA"; gene "LOC115211877"; ID ""; gene_name "LOC115211877"; transcript_id "XM_036503424.1"; product "advillin, transcript variant X2"; exon_number "22"; model_evidence "Supporting evidence includes similarity to: 14 Proteins, and 100% coverage of the annotated genomic feature by RNAseq alignments, including 21 samples with support for all annotated introns";
NC_043001.1	Gnomon	exon	50377661	50377705	.	-	.	gene_id "LOC115211877"; db_xref "GeneID:115211877"; gbkey "mRNA"; gene "LOC115211877"; ID ""; gene_name "LOC115211877"; transcript_id "XM_036503424.1"; product "advillin, transcript variant X2"; exon_number "21"; model_evidence "Supporting evidence includes similarity to: 14 Proteins, and 100% coverage of the annotated genomic feature by RNAseq alignments, including 21 samples with support for all annotated introns";
NC_043001.1	Gnomon	exon	50381084	50381176	.	-	.	gene_id "LOC115211877"; db_xref "GeneID:115211877"; gbkey "mRNA"; gene "LOC115211877"; ID ""; gene_name "LOC115211877"; transcript_id "XM_036503424.1"; product "advillin, transcript variant X2"; exon_number "20"; model_evidence "Supporting evidence includes similarity to: 14 Proteins, and 100% coverage of the annotated genomic feature by RNAseq alignments, including 21 samples with support for all annotated introns";
NC_043001.1	Gnomon	exon	50383435	50383528	.	-	.	gene_id "LOC115211877"; db_xref "GeneID:115211877"; gbkey "mRNA"; gene "LOC115211877"; ID ""; gene_name "LOC115211877"; transcript_id "XM_036503424.1"; product "advillin, transcript variant X2"; exon_number "19"; model_evidence "Supporting evidence includes similarity to: 14 Proteins, and 100% coverage of the annotated genomic feature by RNAseq alignments, including 21 samples with support for all annotated introns";
NC_043001.1	Gnomon	exon	50384860	50384921	.	-	.	gene_id "LOC115211877"; db_xref "GeneID:115211877"; gbkey "mRNA"; gene "LOC115211877"; ID ""; gene_name "LOC115211877"; transcript_id "XM_036503424.1"; product "advillin, transcript variant X2"; exon_number "18"; model_evidence "Supporting evidence includes similarity to: 14 Proteins, and 100% coverage of the annotated genomic feature by RNAseq alignments, including 21 samples with support for all annotated introns";
NC_043001.1	Gnomon	exon	50388146	50388229	.	-	.	gene_id "LOC115211877"; db_xref "GeneID:115211877"; gbkey "mRNA"; gene "LOC115211877"; ID ""; gene_name "LOC115211877"; transcript_id "XM_036503424.1"; product "advillin, transcript variant X2"; exon_number "17"; model_evidence "Supporting evidence includes similarity to: 14 Proteins, and 100% coverage of the annotated genomic feature by RNAseq alignments, including 21 samples with support for all annotated introns";
NC_043001.1	Gnomon	exon	50390855	50390944	.	-	.	gene_id "LOC115211877"; db_xref "GeneID:115211877"; gbkey "mRNA"; gene "LOC115211877"; ID ""; gene_name "LOC115211877"; transcript_id "XM_036503424.1"; product "advillin, transcript variant X2"; exon_number "16"; model_evidence "Supporting evidence includes similarity to: 14 Proteins, and 100% coverage of the annotated genomic feature by RNAseq alignments, including 21 samples with support for all annotated introns";
NC_043001.1	Gnomon	exon	50392128	50392199	.	-	.	gene_id "LOC115211877"; db_xref "GeneID:115211877"; gbkey "mRNA"; gene "LOC115211877"; ID ""; gene_name "LOC115211877"; transcript_id "XM_036503424.1"; product "advillin, transcript variant X2"; exon_number "15"; model_evidence "Supporting evidence includes similarity to: 14 Proteins, and 100% coverage of the annotated genomic feature by RNAseq alignments, including 21 samples with support for all annotated introns";
NC_043001.1	Gnomon	exon	50393358	50393447	.	-	.	gene_id "LOC115211877"; db_xref "GeneID:115211877"; gbkey "mRNA"; gene "LOC115211877"; ID ""; gene_name "LOC115211877"; transcript_id "XM_036503424.1"; product "advillin, transcript variant X2"; exon_number "14"; model_evidence "Supporting evidence includes similarity to: 14 Proteins, and 100% coverage of the annotated genomic feature by RNAseq alignments, including 21 samples with support for all annotated introns";
NC_043001.1	Gnomon	exon	50394208	50394348	.	-	.	gene_id "LOC115211877"; db_xref "GeneID:115211877"; gbkey "mRNA"; gene "LOC115211877"; ID ""; gene_name "LOC115211877"; transcript_id "XM_036503424.1"; product "advillin, transcript variant X2"; exon_number "13"; model_evidence "Supporting evidence includes similarity to: 14 Proteins, and 100% coverage of the annotated genomic feature by RNAseq alignments, including 21 samples with support for all annotated introns";
NC_043001.1	Gnomon	exon	50394667	50394764	.	-	.	gene_id "LOC115211877"; db_xref "GeneID:115211877"; gbkey "mRNA"; gene "LOC115211877"; ID ""; gene_name "LOC115211877"; transcript_id "XM_036503424.1"; product "advillin, transcript variant X2"; exon_number "12"; model_evidence "Supporting evidence includes similarity to: 14 Proteins, and 100% coverage of the annotated genomic feature by RNAseq alignments, including 21 samples with support for all annotated introns";
NC_043001.1	Gnomon	exon	50395992	50396148	.	-	.	gene_id "LOC115211877"; db_xref "GeneID:115211877"; gbkey "mRNA"; gene "LOC115211877"; ID ""; gene_name "LOC115211877"; transcript_id "XM_036503424.1"; product "advillin, transcript variant X2"; exon_number "11"; model_evidence "Supporting evidence includes similarity to: 14 Proteins, and 100% coverage of the annotated genomic feature by RNAseq alignments, including 21 samples with support for all annotated introns";
NC_043001.1	Gnomon	exon	50396824	50396922	.	-	.	gene_id "LOC115211877"; db_xref "GeneID:115211877"; gbkey "mRNA"; gene "LOC115211877"; ID ""; gene_name "LOC115211877"; transcript_id "XM_036503424.1"; product "advillin, transcript variant X2"; exon_number "10"; model_evidence "Supporting evidence includes similarity to: 14 Proteins, and 100% coverage of the annotated genomic feature by RNAseq alignments, including 21 samples with support for all annotated introns";
NC_043001.1	Gnomon	exon	50397430	50397508	.	-	.	gene_id "LOC115211877"; db_xref "GeneID:115211877"; gbkey "mRNA"; gene "LOC115211877"; ID ""; gene_name "LOC115211877"; transcript_id "XM_036503424.1"; product "advillin, transcript variant X2"; exon_number "9"; model_evidence "Supporting evidence includes similarity to: 14 Proteins, and 100% coverage of the annotated genomic feature by RNAseq alignments, including 21 samples with support for all annotated introns";
NC_043001.1	Gnomon	exon	50398202	50398331	.	-	.	gene_id "LOC115211877"; db_xref "GeneID:115211877"; gbkey "mRNA"; gene "LOC115211877"; ID ""; gene_name "LOC115211877"; transcript_id "XM_036503424.1"; product "advillin, transcript variant X2"; exon_number "8"; model_evidence "Supporting evidence includes similarity to: 14 Proteins, and 100% coverage of the annotated genomic feature by RNAseq alignments, including 21 samples with support for all annotated introns";
NC_043001.1	Gnomon	exon	50402816	50402882	.	-	.	gene_id "LOC115211877"; db_xref "GeneID:115211877"; gbkey "mRNA"; gene "LOC115211877"; ID ""; gene_name "LOC115211877"; transcript_id "XM_036503424.1"; product "advillin, transcript variant X2"; exon_number "7"; model_evidence "Supporting evidence includes similarity to: 14 Proteins, and 100% coverage of the annotated genomic feature by RNAseq alignments, including 21 samples with support for all annotated introns";
NC_043001.1	Gnomon	exon	50407125	50407235	.	-	.	gene_id "LOC115211877"; db_xref "GeneID:115211877"; gbkey "mRNA"; gene "LOC115211877"; ID ""; gene_name "LOC115211877"; transcript_id "XM_036503424.1"; product "advillin, transcript variant X2"; exon_number "6"; model_evidence "Supporting evidence includes similarity to: 14 Proteins, and 100% coverage of the annotated genomic feature by RNAseq alignments, including 21 samples with support for all annotated introns";
NC_043001.1	Gnomon	exon	50411684	50411789	.	-	.	gene_id "LOC115211877"; db_xref "GeneID:115211877"; gbkey "mRNA"; gene "LOC115211877"; ID ""; gene_name "LOC115211877"; transcript_id "XM_036503424.1"; product "advillin, transcript variant X2"; exon_number "5"; model_evidence "Supporting evidence includes similarity to: 14 Proteins, and 100% coverage of the annotated genomic feature by RNAseq alignments, including 21 samples with support for all annotated introns";
NC_043001.1	Gnomon	exon	50413299	50413351	.	-	.	gene_id "LOC115211877"; db_xref "GeneID:115211877"; gbkey "mRNA"; gene "LOC115211877"; ID ""; gene_name "LOC115211877"; transcript_id "XM_036503424.1"; product "advillin, transcript variant X2"; exon_number "4"; model_evidence "Supporting evidence includes similarity to: 14 Proteins, and 100% coverage of the annotated genomic feature by RNAseq alignments, including 21 samples with support for all annotated introns";
NC_043001.1	Gnomon	exon	50416366	50416443	.	-	.	gene_id "LOC115211877"; db_xref "GeneID:115211877"; gbkey "mRNA"; gene "LOC115211877"; ID ""; gene_name "LOC115211877"; transcript_id "XM_036503424.1"; product "advillin, transcript variant X2"; exon_number "3"; model_evidence "Supporting evidence includes similarity to: 14 Proteins, and 100% coverage of the annotated genomic feature by RNAseq alignments, including 21 samples with support for all annotated introns";
NC_043001.1	Gnomon	exon	50419089	50419160	.	-	.	gene_id "LOC115211877"; db_xref "GeneID:115211877"; gbkey "mRNA"; gene "LOC115211877"; ID ""; gene_name "LOC115211877"; transcript_id "XM_036503424.1"; product "advillin, transcript variant X2"; exon_number "2"; model_evidence "Supporting evidence includes similarity to: 14 Proteins, and 100% coverage of the annotated genomic feature by RNAseq alignments, including 21 samples with support for all annotated introns";
NC_043001.1	Gnomon	exon	50437537	50438472	.	-	.	gene_id "LOC115211877"; db_xref "GeneID:115211877"; gbkey "mRNA"; gene "LOC115211877"; ID ""; gene_name "LOC115211877"; transcript_id "XM_036503424.1"; product "advillin, transcript variant X2"; exon_number "1"; model_evidence "Supporting evidence includes similarity to: 14 Proteins, and 100% coverage of the annotated genomic feature by RNAseq alignments, including 21 samples with support for all annotated introns";
NC_043001.1	Gnomon	start_codon	50437612	50437614	.	-	0	gene_id "LOC115211877"; db_xref "GeneID:115211877"; gbkey "CDS"; gene "LOC115211877"; ID ""; gene_name "LOC115211877"; transcript_id "XM_036503424.1"; product "advillin isoform X2"; protein_id "XP_036359317.1"; exon_number "1";
NC_043001.1	Gnomon	stop_codon	50365388	50365390	.	-	0	gene_id "LOC115211877"; db_xref "GeneID:115211877"; gbkey "CDS"; gene "LOC115211877"; ID ""; gene_name "LOC115211877"; transcript_id "XM_036503424.1"; product "advillin isoform X2"; protein_id "XP_036359317.1"; exon_number "26";
NC_043001.1	Gnomon	gene	26572598	26634791	.	-	.	gene_id "LOC115211878"; db_xref "GeneID:115211878"; gbkey "Gene"; gene "LOC115211878"; gene_biotype "protein_coding"; ID ""; gene_name "LOC115211878";
NC_043001.1	PBRI~FLAMseq~Covext	transcript	26572598	26634637	.	-	.	gene_id "LOC115211878"; ID ""; gene_name "LOC115211878"; transcript_id "Covext~FLAMseq_ext~G19754.2"; uniq_trans_id "G19754.2"; three_prime_ext "1";
NC_043001.1	Covext	exon	26572615	26574599	.	-	.	gene_id "LOC115211878"; ID ""; gene_name "LOC115211878"; transcript_id "Covext~FLAMseq_ext~G19754.2"; exon_number "18"; uniq_trans_id "G19754.2";
NC_043001.1	Covext	exon	26579399	26579511	.	-	.	gene_id "LOC115211878"; ID ""; gene_name "LOC115211878"; transcript_id "Covext~FLAMseq_ext~G19754.2"; exon_number "17"; uniq_trans_id "G19754.2";
NC_043001.1	Covext	exon	26581022	26581092	.	-	.	gene_id "LOC115211878"; ID ""; gene_name "LOC115211878"; transcript_id "Covext~FLAMseq_ext~G19754.2"; exon_number "16"; uniq_trans_id "G19754.2";
NC_043001.1	Covext	exon	26582519	26582572	.	-	.	gene_id "LOC115211878"; ID ""; gene_name "LOC115211878"; transcript_id "Covext~FLAMseq_ext~G19754.2"; exon_number "15"; uniq_trans_id "G19754.2";
NC_043001.1	Covext	exon	26584264	26584338	.	-	.	gene_id "LOC115211878"; ID ""; gene_name "LOC115211878"; transcript_id "Covext~FLAMseq_ext~G19754.2"; exon_number "14"; uniq_trans_id "G19754.2";
NC_043001.1	Covext	exon	26585776	26585862	.	-	.	gene_id "LOC115211878"; ID ""; gene_name "LOC115211878"; transcript_id "Covext~FLAMseq_ext~G19754.2"; exon_number "13"; uniq_trans_id "G19754.2";
NC_043001.1	Covext	exon	26589678	26589804	.	-	.	gene_id "LOC115211878"; ID ""; gene_name "LOC115211878"; transcript_id "Covext~FLAMseq_ext~G19754.2"; exon_number "12"; uniq_trans_id "G19754.2";
NC_043001.1	Covext	exon	26590393	26590514	.	-	.	gene_id "LOC115211878"; ID ""; gene_name "LOC115211878"; transcript_id "Covext~FLAMseq_ext~G19754.2"; exon_number "11"; uniq_trans_id "G19754.2";
NC_043001.1	Covext	exon	26592303	26592415	.	-	.	gene_id "LOC115211878"; ID ""; gene_name "LOC115211878"; transcript_id "Covext~FLAMseq_ext~G19754.2"; exon_number "10"; uniq_trans_id "G19754.2";
NC_043001.1	Covext	exon	26594704	26594855	.	-	.	gene_id "LOC115211878"; ID ""; gene_name "LOC115211878"; transcript_id "Covext~FLAMseq_ext~G19754.2"; exon_number "9"; uniq_trans_id "G19754.2";
NC_043001.1	Covext	exon	26595731	26595838	.	-	.	gene_id "LOC115211878"; ID ""; gene_name "LOC115211878"; transcript_id "Covext~FLAMseq_ext~G19754.2"; exon_number "8"; uniq_trans_id "G19754.2";
NC_043001.1	Covext	exon	26596549	26596652	.	-	.	gene_id "LOC115211878"; ID ""; gene_name "LOC115211878"; transcript_id "Covext~FLAMseq_ext~G19754.2"; exon_number "7"; uniq_trans_id "G19754.2";
NC_043001.1	Covext	exon	26597566	26597623	.	-	.	gene_id "LOC115211878"; ID ""; gene_name "LOC115211878"; transcript_id "Covext~FLAMseq_ext~G19754.2"; exon_number "6"; uniq_trans_id "G19754.2";
NC_043001.1	Covext	exon	26599021	26599087	.	-	.	gene_id "LOC115211878"; ID ""; gene_name "LOC115211878"; transcript_id "Covext~FLAMseq_ext~G19754.2"; exon_number "5"; uniq_trans_id "G19754.2";
NC_043001.1	Covext	exon	26605252	26605358	.	-	.	gene_id "LOC115211878"; ID ""; gene_name "LOC115211878"; transcript_id "Covext~FLAMseq_ext~G19754.2"; exon_number "4"; uniq_trans_id "G19754.2";
NC_043001.1	Covext	exon	26608661	26608773	.	-	.	gene_id "LOC115211878"; ID ""; gene_name "LOC115211878"; transcript_id "Covext~FLAMseq_ext~G19754.2"; exon_number "3"; uniq_trans_id "G19754.2";
NC_043001.1	Covext	exon	26613306	26613463	.	-	.	gene_id "LOC115211878"; ID ""; gene_name "LOC115211878"; transcript_id "Covext~FLAMseq_ext~G19754.2"; exon_number "2"; uniq_trans_id "G19754.2";
NC_043001.1	Covext	exon	26634458	26634637	.	-	.	gene_id "LOC115211878"; ID ""; gene_name "LOC115211878"; transcript_id "Covext~FLAMseq_ext~G19754.2"; exon_number "1"; uniq_trans_id "G19754.2";
NC_043001.1	Covext	exon	26572614	26574599	.	-	.	gene_id "LOC115211878"; ID ""; gene_name "LOC115211878"; transcript_id "Covext~FLAMseq_ext~G19754.2"; exon_number "18"; uniq_trans_id "G19754.2"; three_prime_ext "1";
NC_043001.1	Covext	exon	26572598	26574599	.	-	.	gene_id "LOC115211878"; ID ""; gene_name "LOC115211878"; transcript_id "Covext~FLAMseq_ext~G19754.2"; exon_number "18"; uniq_trans_id "G19754.2"; three_prime_ext "16";
NC_043001.1	PBRI~FLAMseq	transcript	26572614	26634637	.	-	.	gene_id "LOC115211878"; ID ""; gene_name "LOC115211878"; transcript_id "FLAMseq_ext~G19754.2"; uniq_trans_id "G19754.2"; three_prime_ext "1";
NC_043001.1	PBRI~FLAMseq	exon	26572615	26574599	.	-	.	gene_id "LOC115211878"; ID ""; gene_name "LOC115211878"; transcript_id "FLAMseq_ext~G19754.2"; exon_number "18"; uniq_trans_id "G19754.2";
NC_043001.1	PBRI~FLAMseq	exon	26579399	26579511	.	-	.	gene_id "LOC115211878"; ID ""; gene_name "LOC115211878"; transcript_id "FLAMseq_ext~G19754.2"; exon_number "17"; uniq_trans_id "G19754.2";
NC_043001.1	PBRI~FLAMseq	exon	26581022	26581092	.	-	.	gene_id "LOC115211878"; ID ""; gene_name "LOC115211878"; transcript_id "FLAMseq_ext~G19754.2"; exon_number "16"; uniq_trans_id "G19754.2";
NC_043001.1	PBRI~FLAMseq	exon	26582519	26582572	.	-	.	gene_id "LOC115211878"; ID ""; gene_name "LOC115211878"; transcript_id "FLAMseq_ext~G19754.2"; exon_number "15"; uniq_trans_id "G19754.2";
NC_043001.1	PBRI~FLAMseq	exon	26584264	26584338	.	-	.	gene_id "LOC115211878"; ID ""; gene_name "LOC115211878"; transcript_id "FLAMseq_ext~G19754.2"; exon_number "14"; uniq_trans_id "G19754.2";
NC_043001.1	PBRI~FLAMseq	exon	26585776	26585862	.	-	.	gene_id "LOC115211878"; ID ""; gene_name "LOC115211878"; transcript_id "FLAMseq_ext~G19754.2"; exon_number "13"; uniq_trans_id "G19754.2";
NC_043001.1	PBRI~FLAMseq	exon	26589678	26589804	.	-	.	gene_id "LOC115211878"; ID ""; gene_name "LOC115211878"; transcript_id "FLAMseq_ext~G19754.2"; exon_number "12"; uniq_trans_id "G19754.2";
NC_043001.1	PBRI~FLAMseq	exon	26590393	26590514	.	-	.	gene_id "LOC115211878"; ID ""; gene_name "LOC115211878"; transcript_id "FLAMseq_ext~G19754.2"; exon_number "11"; uniq_trans_id "G19754.2";
NC_043001.1	PBRI~FLAMseq	exon	26592303	26592415	.	-	.	gene_id "LOC115211878"; ID ""; gene_name "LOC115211878"; transcript_id "FLAMseq_ext~G19754.2"; exon_number "10"; uniq_trans_id "G19754.2";
NC_043001.1	PBRI~FLAMseq	exon	26594704	26594855	.	-	.	gene_id "LOC115211878"; ID ""; gene_name "LOC115211878"; transcript_id "FLAMseq_ext~G19754.2"; exon_number "9"; uniq_trans_id "G19754.2";
NC_043001.1	PBRI~FLAMseq	exon	26595731	26595838	.	-	.	gene_id "LOC115211878"; ID ""; gene_name "LOC115211878"; transcript_id "FLAMseq_ext~G19754.2"; exon_number "8"; uniq_trans_id "G19754.2";
NC_043001.1	PBRI~FLAMseq	exon	26596549	26596652	.	-	.	gene_id "LOC115211878"; ID ""; gene_name "LOC115211878"; transcript_id "FLAMseq_ext~G19754.2"; exon_number "7"; uniq_trans_id "G19754.2";
NC_043001.1	PBRI~FLAMseq	exon	26597566	26597623	.	-	.	gene_id "LOC115211878"; ID ""; gene_name "LOC115211878"; transcript_id "FLAMseq_ext~G19754.2"; exon_number "6"; uniq_trans_id "G19754.2";
NC_043001.1	PBRI~FLAMseq	exon	26599021	26599087	.	-	.	gene_id "LOC115211878"; ID ""; gene_name "LOC115211878"; transcript_id "FLAMseq_ext~G19754.2"; exon_number "5"; uniq_trans_id "G19754.2";
NC_043001.1	PBRI~FLAMseq	exon	26605252	26605358	.	-	.	gene_id "LOC115211878"; ID ""; gene_name "LOC115211878"; transcript_id "FLAMseq_ext~G19754.2"; exon_number "4"; uniq_trans_id "G19754.2";
NC_043001.1	PBRI~FLAMseq	exon	26608661	26608773	.	-	.	gene_id "LOC115211878"; ID ""; gene_name "LOC115211878"; transcript_id "FLAMseq_ext~G19754.2"; exon_number "3"; uniq_trans_id "G19754.2";
NC_043001.1	PBRI~FLAMseq	exon	26613306	26613463	.	-	.	gene_id "LOC115211878"; ID ""; gene_name "LOC115211878"; transcript_id "FLAMseq_ext~G19754.2"; exon_number "2"; uniq_trans_id "G19754.2";
NC_043001.1	PBRI~FLAMseq	exon	26634458	26634637	.	-	.	gene_id "LOC115211878"; ID ""; gene_name "LOC115211878"; transcript_id "FLAMseq_ext~G19754.2"; exon_number "1"; uniq_trans_id "G19754.2";
NC_043001.1	PBRI~FLAMseq	exon	26572614	26574599	.	-	.	gene_id "LOC115211878"; ID ""; gene_name "LOC115211878"; transcript_id "FLAMseq_ext~G19754.2"; exon_number "18"; uniq_trans_id "G19754.2"; three_prime_ext "1";
NC_043001.1	PBRI	transcript	26572622	26634634	.	-	.	gene_id "LOC115211878"; ID ""; gene_name "LOC115211878"; transcript_id "G19754.10"; uniq_trans_id "G19754.10";
NC_043001.1	PBRI	exon	26572622	26574599	.	-	.	gene_id "LOC115211878"; ID ""; gene_name "LOC115211878"; transcript_id "G19754.10"; exon_number "16"; uniq_trans_id "G19754.10";
NC_043001.1	PBRI	exon	26579399	26579511	.	-	.	gene_id "LOC115211878"; ID ""; gene_name "LOC115211878"; transcript_id "G19754.10"; exon_number "15"; uniq_trans_id "G19754.10";
NC_043001.1	PBRI	exon	26581022	26581092	.	-	.	gene_id "LOC115211878"; ID ""; gene_name "LOC115211878"; transcript_id "G19754.10"; exon_number "14"; uniq_trans_id "G19754.10";
NC_043001.1	PBRI	exon	26584264	26584338	.	-	.	gene_id "LOC115211878"; ID ""; gene_name "LOC115211878"; transcript_id "G19754.10"; exon_number "13"; uniq_trans_id "G19754.10";
NC_043001.1	PBRI	exon	26585776	26585862	.	-	.	gene_id "LOC115211878"; ID ""; gene_name "LOC115211878"; transcript_id "G19754.10"; exon_number "12"; uniq_trans_id "G19754.10";
NC_043001.1	PBRI	exon	26589678	26589804	.	-	.	gene_id "LOC115211878"; ID ""; gene_name "LOC115211878"; transcript_id "G19754.10"; exon_number "11"; uniq_trans_id "G19754.10";
NC_043001.1	PBRI	exon	26590393	26590514	.	-	.	gene_id "LOC115211878"; ID ""; gene_name "LOC115211878"; transcript_id "G19754.10"; exon_number "10"; uniq_trans_id "G19754.10";
NC_043001.1	PBRI	exon	26592303	26592415	.	-	.	gene_id "LOC115211878"; ID ""; gene_name "LOC115211878"; transcript_id "G19754.10"; exon_number "9"; uniq_trans_id "G19754.10";
NC_043001.1	PBRI	exon	26594704	26594855	.	-	.	gene_id "LOC115211878"; ID ""; gene_name "LOC115211878"; transcript_id "G19754.10"; exon_number "8"; uniq_trans_id "G19754.10";
NC_043001.1	PBRI	exon	26595731	26595838	.	-	.	gene_id "LOC115211878"; ID ""; gene_name "LOC115211878"; transcript_id "G19754.10"; exon_number "7"; uniq_trans_id "G19754.10";
NC_043001.1	PBRI	exon	26596549	26596652	.	-	.	gene_id "LOC115211878"; ID ""; gene_name "LOC115211878"; transcript_id "G19754.10"; exon_number "6"; uniq_trans_id "G19754.10";
NC_043001.1	PBRI	exon	26597566	26597623	.	-	.	gene_id "LOC115211878"; ID ""; gene_name "LOC115211878"; transcript_id "G19754.10"; exon_number "5"; uniq_trans_id "G19754.10";
NC_043001.1	PBRI	exon	26599021	26599087	.	-	.	gene_id "LOC115211878"; ID ""; gene_name "LOC115211878"; transcript_id "G19754.10"; exon_number "4"; uniq_trans_id "G19754.10";
NC_043001.1	PBRI	exon	26605252	26605358	.	-	.	gene_id "LOC115211878"; ID ""; gene_name "LOC115211878"; transcript_id "G19754.10"; exon_number "3"; uniq_trans_id "G19754.10";
NC_043001.1	PBRI	exon	26613306	26613463	.	-	.	gene_id "LOC115211878"; ID ""; gene_name "LOC115211878"; transcript_id "G19754.10"; exon_number "2"; uniq_trans_id "G19754.10";
NC_043001.1	PBRI	exon	26634458	26634634	.	-	.	gene_id "LOC115211878"; ID ""; gene_name "LOC115211878"; transcript_id "G19754.10"; exon_number "1"; uniq_trans_id "G19754.10";
NC_043001.1	PBRI	transcript	26572622	26634641	.	-	.	gene_id "LOC115211878"; ID ""; gene_name "LOC115211878"; transcript_id "G19754.11"; uniq_trans_id "G19754.11";
NC_043001.1	PBRI	exon	26572622	26574599	.	-	.	gene_id "LOC115211878"; ID ""; gene_name "LOC115211878"; transcript_id "G19754.11"; exon_number "16"; uniq_trans_id "G19754.11";
NC_043001.1	PBRI	exon	26579399	26579511	.	-	.	gene_id "LOC115211878"; ID ""; gene_name "LOC115211878"; transcript_id "G19754.11"; exon_number "15"; uniq_trans_id "G19754.11";
NC_043001.1	PBRI	exon	26581022	26581092	.	-	.	gene_id "LOC115211878"; ID ""; gene_name "LOC115211878"; transcript_id "G19754.11"; exon_number "14"; uniq_trans_id "G19754.11";
NC_043001.1	PBRI	exon	26584264	26584338	.	-	.	gene_id "LOC115211878"; ID ""; gene_name "LOC115211878"; transcript_id "G19754.11"; exon_number "13"; uniq_trans_id "G19754.11";
NC_043001.1	PBRI	exon	26585776	26585862	.	-	.	gene_id "LOC115211878"; ID ""; gene_name "LOC115211878"; transcript_id "G19754.11"; exon_number "12"; uniq_trans_id "G19754.11";
NC_043001.1	PBRI	exon	26589678	26589804	.	-	.	gene_id "LOC115211878"; ID ""; gene_name "LOC115211878"; transcript_id "G19754.11"; exon_number "11"; uniq_trans_id "G19754.11";
NC_043001.1	PBRI	exon	26590393	26590514	.	-	.	gene_id "LOC115211878"; ID ""; gene_name "LOC115211878"; transcript_id "G19754.11"; exon_number "10"; uniq_trans_id "G19754.11";
NC_043001.1	PBRI	exon	26592303	26592415	.	-	.	gene_id "LOC115211878"; ID ""; gene_name "LOC115211878"; transcript_id "G19754.11"; exon_number "9"; uniq_trans_id "G19754.11";
NC_043001.1	PBRI	exon	26594704	26594855	.	-	.	gene_id "LOC115211878"; ID ""; gene_name "LOC115211878"; transcript_id "G19754.11"; exon_number "8"; uniq_trans_id "G19754.11";
NC_043001.1	PBRI	exon	26595731	26595838	.	-	.	gene_id "LOC115211878"; ID ""; gene_name "LOC115211878"; transcript_id "G19754.11"; exon_number "7"; uniq_trans_id "G19754.11";
NC_043001.1	PBRI	exon	26596549	26596652	.	-	.	gene_id "LOC115211878"; ID ""; gene_name "LOC115211878"; transcript_id "G19754.11"; exon_number "6"; uniq_trans_id "G19754.11";
NC_043001.1	PBRI	exon	26597566	26597623	.	-	.	gene_id "LOC115211878"; ID ""; gene_name "LOC115211878"; transcript_id "G19754.11"; exon_number "5"; uniq_trans_id "G19754.11";
NC_043001.1	PBRI	exon	26599021	26599087	.	-	.	gene_id "LOC115211878"; ID ""; gene_name "LOC115211878"; transcript_id "G19754.11"; exon_number "4"; uniq_trans_id "G19754.11";
NC_043001.1	PBRI	exon	26608661	26608773	.	-	.	gene_id "LOC115211878"; ID ""; gene_name "LOC115211878"; transcript_id "G19754.11"; exon_number "3"; uniq_trans_id "G19754.11";
NC_043001.1	PBRI	exon	26613306	26613463	.	-	.	gene_id "LOC115211878"; ID ""; gene_name "LOC115211878"; transcript_id "G19754.11"; exon_number "2"; uniq_trans_id "G19754.11";
NC_043001.1	PBRI	exon	26634458	26634641	.	-	.	gene_id "LOC115211878"; ID ""; gene_name "LOC115211878"; transcript_id "G19754.11"; exon_number "1"; uniq_trans_id "G19754.11";
NC_043001.1	PBRI	transcript	26572622	26634637	.	-	.	gene_id "LOC115211878"; ID ""; gene_name "LOC115211878"; transcript_id "G19754.12"; uniq_trans_id "G19754.12";
NC_043001.1	PBRI	exon	26572622	26574599	.	-	.	gene_id "LOC115211878"; ID ""; gene_name "LOC115211878"; transcript_id "G19754.12"; exon_number "15"; uniq_trans_id "G19754.12";
NC_043001.1	PBRI	exon	26579399	26579511	.	-	.	gene_id "LOC115211878"; ID ""; gene_name "LOC115211878"; transcript_id "G19754.12"; exon_number "14"; uniq_trans_id "G19754.12";
NC_043001.1	PBRI	exon	26581022	26581092	.	-	.	gene_id "LOC115211878"; ID ""; gene_name "LOC115211878"; transcript_id "G19754.12"; exon_number "13"; uniq_trans_id "G19754.12";
NC_043001.1	PBRI	exon	26584264	26584338	.	-	.	gene_id "LOC115211878"; ID ""; gene_name "LOC115211878"; transcript_id "G19754.12"; exon_number "12"; uniq_trans_id "G19754.12";
NC_043001.1	PBRI	exon	26585776	26585862	.	-	.	gene_id "LOC115211878"; ID ""; gene_name "LOC115211878"; transcript_id "G19754.12"; exon_number "11"; uniq_trans_id "G19754.12";
NC_043001.1	PBRI	exon	26589678	26589804	.	-	.	gene_id "LOC115211878"; ID ""; gene_name "LOC115211878"; transcript_id "G19754.12"; exon_number "10"; uniq_trans_id "G19754.12";
NC_043001.1	PBRI	exon	26590393	26590514	.	-	.	gene_id "LOC115211878"; ID ""; gene_name "LOC115211878"; transcript_id "G19754.12"; exon_number "9"; uniq_trans_id "G19754.12";
NC_043001.1	PBRI	exon	26592303	26592415	.	-	.	gene_id "LOC115211878"; ID ""; gene_name "LOC115211878"; transcript_id "G19754.12"; exon_number "8"; uniq_trans_id "G19754.12";
NC_043001.1	PBRI	exon	26594704	26594855	.	-	.	gene_id "LOC115211878"; ID ""; gene_name "LOC115211878"; transcript_id "G19754.12"; exon_number "7"; uniq_trans_id "G19754.12";
NC_043001.1	PBRI	exon	26595731	26595838	.	-	.	gene_id "LOC115211878"; ID ""; gene_name "LOC115211878"; transcript_id "G19754.12"; exon_number "6"; uniq_trans_id "G19754.12";
NC_043001.1	PBRI	exon	26596549	26596652	.	-	.	gene_id "LOC115211878"; ID ""; gene_name "LOC115211878"; transcript_id "G19754.12"; exon_number "5"; uniq_trans_id "G19754.12";
NC_043001.1	PBRI	exon	26597566	26597623	.	-	.	gene_id "LOC115211878"; ID ""; gene_name "LOC115211878"; transcript_id "G19754.12"; exon_number "4"; uniq_trans_id "G19754.12";
NC_043001.1	PBRI	exon	26608661	26608773	.	-	.	gene_id "LOC115211878"; ID ""; gene_name "LOC115211878"; transcript_id "G19754.12"; exon_number "3"; uniq_trans_id "G19754.12";
NC_043001.1	PBRI	exon	26613306	26613463	.	-	.	gene_id "LOC115211878"; ID ""; gene_name "LOC115211878"; transcript_id "G19754.12"; exon_number "2"; uniq_trans_id "G19754.12";
NC_043001.1	PBRI	exon	26634458	26634637	.	-	.	gene_id "LOC115211878"; ID ""; gene_name "LOC115211878"; transcript_id "G19754.12"; exon_number "1"; uniq_trans_id "G19754.12";
NC_043001.1	PBRI	transcript	26572615	26634637	.	-	.	gene_id "LOC115211878"; ID ""; gene_name "LOC115211878"; transcript_id "G19754.2"; uniq_trans_id "G19754.2";
NC_043001.1	PBRI	exon	26572615	26574599	.	-	.	gene_id "LOC115211878"; ID ""; gene_name "LOC115211878"; transcript_id "G19754.2"; exon_number "18"; uniq_trans_id "G19754.2";
NC_043001.1	PBRI	exon	26579399	26579511	.	-	.	gene_id "LOC115211878"; ID ""; gene_name "LOC115211878"; transcript_id "G19754.2"; exon_number "17"; uniq_trans_id "G19754.2";
NC_043001.1	PBRI	exon	26581022	26581092	.	-	.	gene_id "LOC115211878"; ID ""; gene_name "LOC115211878"; transcript_id "G19754.2"; exon_number "16"; uniq_trans_id "G19754.2";
NC_043001.1	PBRI	exon	26582519	26582572	.	-	.	gene_id "LOC115211878"; ID ""; gene_name "LOC115211878"; transcript_id "G19754.2"; exon_number "15"; uniq_trans_id "G19754.2";
NC_043001.1	PBRI	exon	26584264	26584338	.	-	.	gene_id "LOC115211878"; ID ""; gene_name "LOC115211878"; transcript_id "G19754.2"; exon_number "14"; uniq_trans_id "G19754.2";
NC_043001.1	PBRI	exon	26585776	26585862	.	-	.	gene_id "LOC115211878"; ID ""; gene_name "LOC115211878"; transcript_id "G19754.2"; exon_number "13"; uniq_trans_id "G19754.2";
NC_043001.1	PBRI	exon	26589678	26589804	.	-	.	gene_id "LOC115211878"; ID ""; gene_name "LOC115211878"; transcript_id "G19754.2"; exon_number "12"; uniq_trans_id "G19754.2";
NC_043001.1	PBRI	exon	26590393	26590514	.	-	.	gene_id "LOC115211878"; ID ""; gene_name "LOC115211878"; transcript_id "G19754.2"; exon_number "11"; uniq_trans_id "G19754.2";
NC_043001.1	PBRI	exon	26592303	26592415	.	-	.	gene_id "LOC115211878"; ID ""; gene_name "LOC115211878"; transcript_id "G19754.2"; exon_number "10"; uniq_trans_id "G19754.2";
NC_043001.1	PBRI	exon	26594704	26594855	.	-	.	gene_id "LOC115211878"; ID ""; gene_name "LOC115211878"; transcript_id "G19754.2"; exon_number "9"; uniq_trans_id "G19754.2";
NC_043001.1	PBRI	exon	26595731	26595838	.	-	.	gene_id "LOC115211878"; ID ""; gene_name "LOC115211878"; transcript_id "G19754.2"; exon_number "8"; uniq_trans_id "G19754.2";
NC_043001.1	PBRI	exon	26596549	26596652	.	-	.	gene_id "LOC115211878"; ID ""; gene_name "LOC115211878"; transcript_id "G19754.2"; exon_number "7"; uniq_trans_id "G19754.2";
NC_043001.1	PBRI	exon	26597566	26597623	.	-	.	gene_id "LOC115211878"; ID ""; gene_name "LOC115211878"; transcript_id "G19754.2"; exon_number "6"; uniq_trans_id "G19754.2";
NC_043001.1	PBRI	exon	26599021	26599087	.	-	.	gene_id "LOC115211878"; ID ""; gene_name "LOC115211878"; transcript_id "G19754.2"; exon_number "5"; uniq_trans_id "G19754.2";
NC_043001.1	PBRI	exon	26605252	26605358	.	-	.	gene_id "LOC115211878"; ID ""; gene_name "LOC115211878"; transcript_id "G19754.2"; exon_number "4"; uniq_trans_id "G19754.2";
NC_043001.1	PBRI	exon	26608661	26608773	.	-	.	gene_id "LOC115211878"; ID ""; gene_name "LOC115211878"; transcript_id "G19754.2"; exon_number "3"; uniq_trans_id "G19754.2";
NC_043001.1	PBRI	exon	26613306	26613463	.	-	.	gene_id "LOC115211878"; ID ""; gene_name "LOC115211878"; transcript_id "G19754.2"; exon_number "2"; uniq_trans_id "G19754.2";
NC_043001.1	PBRI	exon	26634458	26634637	.	-	.	gene_id "LOC115211878"; ID ""; gene_name "LOC115211878"; transcript_id "G19754.2"; exon_number "1"; uniq_trans_id "G19754.2";
NC_043001.1	PBRI	transcript	26572615	26634606	.	-	.	gene_id "LOC115211878"; ID ""; gene_name "LOC115211878"; transcript_id "G19754.4"; uniq_trans_id "G19754.4";
NC_043001.1	PBRI	exon	26572615	26574599	.	-	.	gene_id "LOC115211878"; ID ""; gene_name "LOC115211878"; transcript_id "G19754.4"; exon_number "17"; uniq_trans_id "G19754.4";
NC_043001.1	PBRI	exon	26579399	26579511	.	-	.	gene_id "LOC115211878"; ID ""; gene_name "LOC115211878"; transcript_id "G19754.4"; exon_number "16"; uniq_trans_id "G19754.4";
NC_043001.1	PBRI	exon	26581022	26581092	.	-	.	gene_id "LOC115211878"; ID ""; gene_name "LOC115211878"; transcript_id "G19754.4"; exon_number "15"; uniq_trans_id "G19754.4";
NC_043001.1	PBRI	exon	26584264	26584338	.	-	.	gene_id "LOC115211878"; ID ""; gene_name "LOC115211878"; transcript_id "G19754.4"; exon_number "14"; uniq_trans_id "G19754.4";
NC_043001.1	PBRI	exon	26585776	26585862	.	-	.	gene_id "LOC115211878"; ID ""; gene_name "LOC115211878"; transcript_id "G19754.4"; exon_number "13"; uniq_trans_id "G19754.4";
NC_043001.1	PBRI	exon	26589678	26589804	.	-	.	gene_id "LOC115211878"; ID ""; gene_name "LOC115211878"; transcript_id "G19754.4"; exon_number "12"; uniq_trans_id "G19754.4";
NC_043001.1	PBRI	exon	26590393	26590514	.	-	.	gene_id "LOC115211878"; ID ""; gene_name "LOC115211878"; transcript_id "G19754.4"; exon_number "11"; uniq_trans_id "G19754.4";
NC_043001.1	PBRI	exon	26591972	26592050	.	-	.	gene_id "LOC115211878"; ID ""; gene_name "LOC115211878"; transcript_id "G19754.4"; exon_number "10"; uniq_trans_id "G19754.4";
NC_043001.1	PBRI	exon	26592303	26592415	.	-	.	gene_id "LOC115211878"; ID ""; gene_name "LOC115211878"; transcript_id "G19754.4"; exon_number "9"; uniq_trans_id "G19754.4";
NC_043001.1	PBRI	exon	26594704	26594855	.	-	.	gene_id "LOC115211878"; ID ""; gene_name "LOC115211878"; transcript_id "G19754.4"; exon_number "8"; uniq_trans_id "G19754.4";
NC_043001.1	PBRI	exon	26595731	26595838	.	-	.	gene_id "LOC115211878"; ID ""; gene_name "LOC115211878"; transcript_id "G19754.4"; exon_number "7"; uniq_trans_id "G19754.4";
NC_043001.1	PBRI	exon	26596549	26596652	.	-	.	gene_id "LOC115211878"; ID ""; gene_name "LOC115211878"; transcript_id "G19754.4"; exon_number "6"; uniq_trans_id "G19754.4";
NC_043001.1	PBRI	exon	26597566	26597623	.	-	.	gene_id "LOC115211878"; ID ""; gene_name "LOC115211878"; transcript_id "G19754.4"; exon_number "5"; uniq_trans_id "G19754.4";
NC_043001.1	PBRI	exon	26599021	26599087	.	-	.	gene_id "LOC115211878"; ID ""; gene_name "LOC115211878"; transcript_id "G19754.4"; exon_number "4"; uniq_trans_id "G19754.4";
NC_043001.1	PBRI	exon	26605252	26605358	.	-	.	gene_id "LOC115211878"; ID ""; gene_name "LOC115211878"; transcript_id "G19754.4"; exon_number "3"; uniq_trans_id "G19754.4";
NC_043001.1	PBRI	exon	26613306	26613463	.	-	.	gene_id "LOC115211878"; ID ""; gene_name "LOC115211878"; transcript_id "G19754.4"; exon_number "2"; uniq_trans_id "G19754.4";
NC_043001.1	PBRI	exon	26634458	26634606	.	-	.	gene_id "LOC115211878"; ID ""; gene_name "LOC115211878"; transcript_id "G19754.4"; exon_number "1"; uniq_trans_id "G19754.4";
NC_043001.1	PBRI	transcript	26572615	26634618	.	-	.	gene_id "LOC115211878"; ID ""; gene_name "LOC115211878"; transcript_id "G19754.5"; uniq_trans_id "G19754.5";
NC_043001.1	PBRI	exon	26572615	26574599	.	-	.	gene_id "LOC115211878"; ID ""; gene_name "LOC115211878"; transcript_id "G19754.5"; exon_number "17"; uniq_trans_id "G19754.5";
NC_043001.1	PBRI	exon	26579399	26579511	.	-	.	gene_id "LOC115211878"; ID ""; gene_name "LOC115211878"; transcript_id "G19754.5"; exon_number "16"; uniq_trans_id "G19754.5";
NC_043001.1	PBRI	exon	26581022	26581092	.	-	.	gene_id "LOC115211878"; ID ""; gene_name "LOC115211878"; transcript_id "G19754.5"; exon_number "15"; uniq_trans_id "G19754.5";
NC_043001.1	PBRI	exon	26584264	26584361	.	-	.	gene_id "LOC115211878"; ID ""; gene_name "LOC115211878"; transcript_id "G19754.5"; exon_number "14"; uniq_trans_id "G19754.5";
NC_043001.1	PBRI	exon	26585776	26585862	.	-	.	gene_id "LOC115211878"; ID ""; gene_name "LOC115211878"; transcript_id "G19754.5"; exon_number "13"; uniq_trans_id "G19754.5";
NC_043001.1	PBRI	exon	26589678	26589804	.	-	.	gene_id "LOC115211878"; ID ""; gene_name "LOC115211878"; transcript_id "G19754.5"; exon_number "12"; uniq_trans_id "G19754.5";
NC_043001.1	PBRI	exon	26590393	26590514	.	-	.	gene_id "LOC115211878"; ID ""; gene_name "LOC115211878"; transcript_id "G19754.5"; exon_number "11"; uniq_trans_id "G19754.5";
NC_043001.1	PBRI	exon	26592303	26592415	.	-	.	gene_id "LOC115211878"; ID ""; gene_name "LOC115211878"; transcript_id "G19754.5"; exon_number "10"; uniq_trans_id "G19754.5";
NC_043001.1	PBRI	exon	26594704	26594855	.	-	.	gene_id "LOC115211878"; ID ""; gene_name "LOC115211878"; transcript_id "G19754.5"; exon_number "9"; uniq_trans_id "G19754.5";
NC_043001.1	PBRI	exon	26595731	26595838	.	-	.	gene_id "LOC115211878"; ID ""; gene_name "LOC115211878"; transcript_id "G19754.5"; exon_number "8"; uniq_trans_id "G19754.5";
NC_043001.1	PBRI	exon	26596549	26596652	.	-	.	gene_id "LOC115211878"; ID ""; gene_name "LOC115211878"; transcript_id "G19754.5"; exon_number "7"; uniq_trans_id "G19754.5";
NC_043001.1	PBRI	exon	26597566	26597623	.	-	.	gene_id "LOC115211878"; ID ""; gene_name "LOC115211878"; transcript_id "G19754.5"; exon_number "6"; uniq_trans_id "G19754.5";
NC_043001.1	PBRI	exon	26599021	26599087	.	-	.	gene_id "LOC115211878"; ID ""; gene_name "LOC115211878"; transcript_id "G19754.5"; exon_number "5"; uniq_trans_id "G19754.5";
NC_043001.1	PBRI	exon	26605252	26605358	.	-	.	gene_id "LOC115211878"; ID ""; gene_name "LOC115211878"; transcript_id "G19754.5"; exon_number "4"; uniq_trans_id "G19754.5";
NC_043001.1	PBRI	exon	26608661	26608773	.	-	.	gene_id "LOC115211878"; ID ""; gene_name "LOC115211878"; transcript_id "G19754.5"; exon_number "3"; uniq_trans_id "G19754.5";
NC_043001.1	PBRI	exon	26613306	26613463	.	-	.	gene_id "LOC115211878"; ID ""; gene_name "LOC115211878"; transcript_id "G19754.5"; exon_number "2"; uniq_trans_id "G19754.5";
NC_043001.1	PBRI	exon	26634458	26634618	.	-	.	gene_id "LOC115211878"; ID ""; gene_name "LOC115211878"; transcript_id "G19754.5"; exon_number "1"; uniq_trans_id "G19754.5";
NC_043001.1	PBRI	transcript	26572615	26634634	.	-	.	gene_id "LOC115211878"; ID ""; gene_name "LOC115211878"; transcript_id "G19754.6"; uniq_trans_id "G19754.6";
NC_043001.1	PBRI	exon	26572615	26574599	.	-	.	gene_id "LOC115211878"; ID ""; gene_name "LOC115211878"; transcript_id "G19754.6"; exon_number "15"; uniq_trans_id "G19754.6";
NC_043001.1	PBRI	exon	26579399	26579511	.	-	.	gene_id "LOC115211878"; ID ""; gene_name "LOC115211878"; transcript_id "G19754.6"; exon_number "14"; uniq_trans_id "G19754.6";
NC_043001.1	PBRI	exon	26581022	26581092	.	-	.	gene_id "LOC115211878"; ID ""; gene_name "LOC115211878"; transcript_id "G19754.6"; exon_number "13"; uniq_trans_id "G19754.6";
NC_043001.1	PBRI	exon	26589678	26589804	.	-	.	gene_id "LOC115211878"; ID ""; gene_name "LOC115211878"; transcript_id "G19754.6"; exon_number "12"; uniq_trans_id "G19754.6";
NC_043001.1	PBRI	exon	26590393	26590514	.	-	.	gene_id "LOC115211878"; ID ""; gene_name "LOC115211878"; transcript_id "G19754.6"; exon_number "11"; uniq_trans_id "G19754.6";
NC_043001.1	PBRI	exon	26592303	26592415	.	-	.	gene_id "LOC115211878"; ID ""; gene_name "LOC115211878"; transcript_id "G19754.6"; exon_number "10"; uniq_trans_id "G19754.6";
NC_043001.1	PBRI	exon	26594704	26594855	.	-	.	gene_id "LOC115211878"; ID ""; gene_name "LOC115211878"; transcript_id "G19754.6"; exon_number "9"; uniq_trans_id "G19754.6";
NC_043001.1	PBRI	exon	26595731	26595838	.	-	.	gene_id "LOC115211878"; ID ""; gene_name "LOC115211878"; transcript_id "G19754.6"; exon_number "8"; uniq_trans_id "G19754.6";
NC_043001.1	PBRI	exon	26596549	26596652	.	-	.	gene_id "LOC115211878"; ID ""; gene_name "LOC115211878"; transcript_id "G19754.6"; exon_number "7"; uniq_trans_id "G19754.6";
NC_043001.1	PBRI	exon	26597566	26597623	.	-	.	gene_id "LOC115211878"; ID ""; gene_name "LOC115211878"; transcript_id "G19754.6"; exon_number "6"; uniq_trans_id "G19754.6";
NC_043001.1	PBRI	exon	26599021	26599087	.	-	.	gene_id "LOC115211878"; ID ""; gene_name "LOC115211878"; transcript_id "G19754.6"; exon_number "5"; uniq_trans_id "G19754.6";
NC_043001.1	PBRI	exon	26605252	26605358	.	-	.	gene_id "LOC115211878"; ID ""; gene_name "LOC115211878"; transcript_id "G19754.6"; exon_number "4"; uniq_trans_id "G19754.6";
NC_043001.1	PBRI	exon	26608661	26608773	.	-	.	gene_id "LOC115211878"; ID ""; gene_name "LOC115211878"; transcript_id "G19754.6"; exon_number "3"; uniq_trans_id "G19754.6";
NC_043001.1	PBRI	exon	26613306	26613463	.	-	.	gene_id "LOC115211878"; ID ""; gene_name "LOC115211878"; transcript_id "G19754.6"; exon_number "2"; uniq_trans_id "G19754.6";
NC_043001.1	PBRI	exon	26634458	26634634	.	-	.	gene_id "LOC115211878"; ID ""; gene_name "LOC115211878"; transcript_id "G19754.6"; exon_number "1"; uniq_trans_id "G19754.6";
NC_043001.1	PBRI	transcript	26572615	26634621	.	-	.	gene_id "LOC115211878"; ID ""; gene_name "LOC115211878"; transcript_id "G19754.7"; uniq_trans_id "G19754.7";
NC_043001.1	PBRI	exon	26572615	26574599	.	-	.	gene_id "LOC115211878"; ID ""; gene_name "LOC115211878"; transcript_id "G19754.7"; exon_number "14"; uniq_trans_id "G19754.7";
NC_043001.1	PBRI	exon	26579399	26579511	.	-	.	gene_id "LOC115211878"; ID ""; gene_name "LOC115211878"; transcript_id "G19754.7"; exon_number "13"; uniq_trans_id "G19754.7";
NC_043001.1	PBRI	exon	26581022	26581092	.	-	.	gene_id "LOC115211878"; ID ""; gene_name "LOC115211878"; transcript_id "G19754.7"; exon_number "12"; uniq_trans_id "G19754.7";
NC_043001.1	PBRI	exon	26589678	26589804	.	-	.	gene_id "LOC115211878"; ID ""; gene_name "LOC115211878"; transcript_id "G19754.7"; exon_number "11"; uniq_trans_id "G19754.7";
NC_043001.1	PBRI	exon	26590393	26590514	.	-	.	gene_id "LOC115211878"; ID ""; gene_name "LOC115211878"; transcript_id "G19754.7"; exon_number "10"; uniq_trans_id "G19754.7";
NC_043001.1	PBRI	exon	26592303	26592415	.	-	.	gene_id "LOC115211878"; ID ""; gene_name "LOC115211878"; transcript_id "G19754.7"; exon_number "9"; uniq_trans_id "G19754.7";
NC_043001.1	PBRI	exon	26594704	26594855	.	-	.	gene_id "LOC115211878"; ID ""; gene_name "LOC115211878"; transcript_id "G19754.7"; exon_number "8"; uniq_trans_id "G19754.7";
NC_043001.1	PBRI	exon	26595731	26595838	.	-	.	gene_id "LOC115211878"; ID ""; gene_name "LOC115211878"; transcript_id "G19754.7"; exon_number "7"; uniq_trans_id "G19754.7";
NC_043001.1	PBRI	exon	26596549	26596652	.	-	.	gene_id "LOC115211878"; ID ""; gene_name "LOC115211878"; transcript_id "G19754.7"; exon_number "6"; uniq_trans_id "G19754.7";
NC_043001.1	PBRI	exon	26597566	26597623	.	-	.	gene_id "LOC115211878"; ID ""; gene_name "LOC115211878"; transcript_id "G19754.7"; exon_number "5"; uniq_trans_id "G19754.7";
NC_043001.1	PBRI	exon	26599021	26599087	.	-	.	gene_id "LOC115211878"; ID ""; gene_name "LOC115211878"; transcript_id "G19754.7"; exon_number "4"; uniq_trans_id "G19754.7";
NC_043001.1	PBRI	exon	26605252	26605358	.	-	.	gene_id "LOC115211878"; ID ""; gene_name "LOC115211878"; transcript_id "G19754.7"; exon_number "3"; uniq_trans_id "G19754.7";
NC_043001.1	PBRI	exon	26613306	26613463	.	-	.	gene_id "LOC115211878"; ID ""; gene_name "LOC115211878"; transcript_id "G19754.7"; exon_number "2"; uniq_trans_id "G19754.7";
NC_043001.1	PBRI	exon	26634458	26634621	.	-	.	gene_id "LOC115211878"; ID ""; gene_name "LOC115211878"; transcript_id "G19754.7"; exon_number "1"; uniq_trans_id "G19754.7";
NC_043001.1	Gnomon	transcript	26572621	26634791	.	-	.	gene_id "LOC115211878"; ID "XM_029780617.2"; gene_name "LOC115211878"; transcript_id "XM_029780617.2";
NC_043001.1	Gnomon	CDS	26574427	26574599	.	-	2	gene_id "LOC115211878"; db_xref "GeneID:115211878"; gbkey "CDS"; gene "LOC115211878"; ID ""; gene_name "LOC115211878"; transcript_id "XM_029780617.2"; product "heparan-alpha-glucosaminide N-acetyltransferase"; protein_id "XP_029636477.1"; exon_number "17";
NC_043001.1	Gnomon	CDS	26579399	26579511	.	-	1	gene_id "LOC115211878"; db_xref "GeneID:115211878"; gbkey "CDS"; gene "LOC115211878"; ID ""; gene_name "LOC115211878"; transcript_id "XM_029780617.2"; product "heparan-alpha-glucosaminide N-acetyltransferase"; protein_id "XP_029636477.1"; exon_number "16";
NC_043001.1	Gnomon	CDS	26581022	26581092	.	-	0	gene_id "LOC115211878"; db_xref "GeneID:115211878"; gbkey "CDS"; gene "LOC115211878"; ID ""; gene_name "LOC115211878"; transcript_id "XM_029780617.2"; product "heparan-alpha-glucosaminide N-acetyltransferase"; protein_id "XP_029636477.1"; exon_number "15";
NC_043001.1	Gnomon	CDS	26584264	26584338	.	-	0	gene_id "LOC115211878"; db_xref "GeneID:115211878"; gbkey "CDS"; gene "LOC115211878"; ID ""; gene_name "LOC115211878"; transcript_id "XM_029780617.2"; product "heparan-alpha-glucosaminide N-acetyltransferase"; protein_id "XP_029636477.1"; exon_number "14";
NC_043001.1	Gnomon	CDS	26585776	26585862	.	-	0	gene_id "LOC115211878"; db_xref "GeneID:115211878"; gbkey "CDS"; gene "LOC115211878"; ID ""; gene_name "LOC115211878"; transcript_id "XM_029780617.2"; product "heparan-alpha-glucosaminide N-acetyltransferase"; protein_id "XP_029636477.1"; exon_number "13";
NC_043001.1	Gnomon	CDS	26589678	26589804	.	-	1	gene_id "LOC115211878"; db_xref "GeneID:115211878"; gbkey "CDS"; gene "LOC115211878"; ID ""; gene_name "LOC115211878"; transcript_id "XM_029780617.2"; product "heparan-alpha-glucosaminide N-acetyltransferase"; protein_id "XP_029636477.1"; exon_number "12";
NC_043001.1	Gnomon	CDS	26590393	26590514	.	-	0	gene_id "LOC115211878"; db_xref "GeneID:115211878"; gbkey "CDS"; gene "LOC115211878"; ID ""; gene_name "LOC115211878"; transcript_id "XM_029780617.2"; product "heparan-alpha-glucosaminide N-acetyltransferase"; protein_id "XP_029636477.1"; exon_number "11";
NC_043001.1	Gnomon	CDS	26592303	26592415	.	-	2	gene_id "LOC115211878"; db_xref "GeneID:115211878"; gbkey "CDS"; gene "LOC115211878"; ID ""; gene_name "LOC115211878"; transcript_id "XM_029780617.2"; product "heparan-alpha-glucosaminide N-acetyltransferase"; protein_id "XP_029636477.1"; exon_number "10";
NC_043001.1	Gnomon	CDS	26594704	26594855	.	-	1	gene_id "LOC115211878"; db_xref "GeneID:115211878"; gbkey "CDS"; gene "LOC115211878"; ID ""; gene_name "LOC115211878"; transcript_id "XM_029780617.2"; product "heparan-alpha-glucosaminide N-acetyltransferase"; protein_id "XP_029636477.1"; exon_number "9";
NC_043001.1	Gnomon	CDS	26595731	26595838	.	-	1	gene_id "LOC115211878"; db_xref "GeneID:115211878"; gbkey "CDS"; gene "LOC115211878"; ID ""; gene_name "LOC115211878"; transcript_id "XM_029780617.2"; product "heparan-alpha-glucosaminide N-acetyltransferase"; protein_id "XP_029636477.1"; exon_number "8";
NC_043001.1	Gnomon	CDS	26596549	26596652	.	-	0	gene_id "LOC115211878"; db_xref "GeneID:115211878"; gbkey "CDS"; gene "LOC115211878"; ID ""; gene_name "LOC115211878"; transcript_id "XM_029780617.2"; product "heparan-alpha-glucosaminide N-acetyltransferase"; protein_id "XP_029636477.1"; exon_number "7";
NC_043001.1	Gnomon	CDS	26597566	26597623	.	-	1	gene_id "LOC115211878"; db_xref "GeneID:115211878"; gbkey "CDS"; gene "LOC115211878"; ID ""; gene_name "LOC115211878"; transcript_id "XM_029780617.2"; product "heparan-alpha-glucosaminide N-acetyltransferase"; protein_id "XP_029636477.1"; exon_number "6";
NC_043001.1	Gnomon	CDS	26599021	26599087	.	-	2	gene_id "LOC115211878"; db_xref "GeneID:115211878"; gbkey "CDS"; gene "LOC115211878"; ID ""; gene_name "LOC115211878"; transcript_id "XM_029780617.2"; product "heparan-alpha-glucosaminide N-acetyltransferase"; protein_id "XP_029636477.1"; exon_number "5";
NC_043001.1	Gnomon	CDS	26605252	26605358	.	-	1	gene_id "LOC115211878"; db_xref "GeneID:115211878"; gbkey "CDS"; gene "LOC115211878"; ID ""; gene_name "LOC115211878"; transcript_id "XM_029780617.2"; product "heparan-alpha-glucosaminide N-acetyltransferase"; protein_id "XP_029636477.1"; exon_number "4";
NC_043001.1	Gnomon	CDS	26608661	26608773	.	-	0	gene_id "LOC115211878"; db_xref "GeneID:115211878"; gbkey "CDS"; gene "LOC115211878"; ID ""; gene_name "LOC115211878"; transcript_id "XM_029780617.2"; product "heparan-alpha-glucosaminide N-acetyltransferase"; protein_id "XP_029636477.1"; exon_number "3";
NC_043001.1	Gnomon	CDS	26613306	26613463	.	-	2	gene_id "LOC115211878"; db_xref "GeneID:115211878"; gbkey "CDS"; gene "LOC115211878"; ID ""; gene_name "LOC115211878"; transcript_id "XM_029780617.2"; product "heparan-alpha-glucosaminide N-acetyltransferase"; protein_id "XP_029636477.1"; exon_number "2";
NC_043001.1	Gnomon	CDS	26634458	26634497	.	-	0	gene_id "LOC115211878"; db_xref "GeneID:115211878"; gbkey "CDS"; gene "LOC115211878"; ID ""; gene_name "LOC115211878"; transcript_id "XM_029780617.2"; product "heparan-alpha-glucosaminide N-acetyltransferase"; protein_id "XP_029636477.1"; exon_number "1";
NC_043001.1	Gnomon	exon	26572621	26574599	.	-	.	gene_id "LOC115211878"; db_xref "GeneID:115211878"; gbkey "mRNA"; gene "LOC115211878"; ID ""; gene_name "LOC115211878"; transcript_id "XM_029780617.2"; product "heparan-alpha-glucosaminide N-acetyltransferase"; exon_number "17"; model_evidence "Supporting evidence includes similarity to: 1 Protein, and 100% coverage of the annotated genomic feature by RNAseq alignments, including 44 samples with support for all annotated introns";
NC_043001.1	Gnomon	exon	26579399	26579511	.	-	.	gene_id "LOC115211878"; db_xref "GeneID:115211878"; gbkey "mRNA"; gene "LOC115211878"; ID ""; gene_name "LOC115211878"; transcript_id "XM_029780617.2"; product "heparan-alpha-glucosaminide N-acetyltransferase"; exon_number "16"; model_evidence "Supporting evidence includes similarity to: 1 Protein, and 100% coverage of the annotated genomic feature by RNAseq alignments, including 44 samples with support for all annotated introns";
NC_043001.1	Gnomon	exon	26581022	26581092	.	-	.	gene_id "LOC115211878"; db_xref "GeneID:115211878"; gbkey "mRNA"; gene "LOC115211878"; ID ""; gene_name "LOC115211878"; transcript_id "XM_029780617.2"; product "heparan-alpha-glucosaminide N-acetyltransferase"; exon_number "15"; model_evidence "Supporting evidence includes similarity to: 1 Protein, and 100% coverage of the annotated genomic feature by RNAseq alignments, including 44 samples with support for all annotated introns";
NC_043001.1	Gnomon	exon	26584264	26584338	.	-	.	gene_id "LOC115211878"; db_xref "GeneID:115211878"; gbkey "mRNA"; gene "LOC115211878"; ID ""; gene_name "LOC115211878"; transcript_id "XM_029780617.2"; product "heparan-alpha-glucosaminide N-acetyltransferase"; exon_number "14"; model_evidence "Supporting evidence includes similarity to: 1 Protein, and 100% coverage of the annotated genomic feature by RNAseq alignments, including 44 samples with support for all annotated introns";
NC_043001.1	Gnomon	exon	26585776	26585862	.	-	.	gene_id "LOC115211878"; db_xref "GeneID:115211878"; gbkey "mRNA"; gene "LOC115211878"; ID ""; gene_name "LOC115211878"; transcript_id "XM_029780617.2"; product "heparan-alpha-glucosaminide N-acetyltransferase"; exon_number "13"; model_evidence "Supporting evidence includes similarity to: 1 Protein, and 100% coverage of the annotated genomic feature by RNAseq alignments, including 44 samples with support for all annotated introns";
NC_043001.1	Gnomon	exon	26589678	26589804	.	-	.	gene_id "LOC115211878"; db_xref "GeneID:115211878"; gbkey "mRNA"; gene "LOC115211878"; ID ""; gene_name "LOC115211878"; transcript_id "XM_029780617.2"; product "heparan-alpha-glucosaminide N-acetyltransferase"; exon_number "12"; model_evidence "Supporting evidence includes similarity to: 1 Protein, and 100% coverage of the annotated genomic feature by RNAseq alignments, including 44 samples with support for all annotated introns";
NC_043001.1	Gnomon	exon	26590393	26590514	.	-	.	gene_id "LOC115211878"; db_xref "GeneID:115211878"; gbkey "mRNA"; gene "LOC115211878"; ID ""; gene_name "LOC115211878"; transcript_id "XM_029780617.2"; product "heparan-alpha-glucosaminide N-acetyltransferase"; exon_number "11"; model_evidence "Supporting evidence includes similarity to: 1 Protein, and 100% coverage of the annotated genomic feature by RNAseq alignments, including 44 samples with support for all annotated introns";
NC_043001.1	Gnomon	exon	26592303	26592415	.	-	.	gene_id "LOC115211878"; db_xref "GeneID:115211878"; gbkey "mRNA"; gene "LOC115211878"; ID ""; gene_name "LOC115211878"; transcript_id "XM_029780617.2"; product "heparan-alpha-glucosaminide N-acetyltransferase"; exon_number "10"; model_evidence "Supporting evidence includes similarity to: 1 Protein, and 100% coverage of the annotated genomic feature by RNAseq alignments, including 44 samples with support for all annotated introns";
NC_043001.1	Gnomon	exon	26594704	26594855	.	-	.	gene_id "LOC115211878"; db_xref "GeneID:115211878"; gbkey "mRNA"; gene "LOC115211878"; ID ""; gene_name "LOC115211878"; transcript_id "XM_029780617.2"; product "heparan-alpha-glucosaminide N-acetyltransferase"; exon_number "9"; model_evidence "Supporting evidence includes similarity to: 1 Protein, and 100% coverage of the annotated genomic feature by RNAseq alignments, including 44 samples with support for all annotated introns";
NC_043001.1	Gnomon	exon	26595731	26595838	.	-	.	gene_id "LOC115211878"; db_xref "GeneID:115211878"; gbkey "mRNA"; gene "LOC115211878"; ID ""; gene_name "LOC115211878"; transcript_id "XM_029780617.2"; product "heparan-alpha-glucosaminide N-acetyltransferase"; exon_number "8"; model_evidence "Supporting evidence includes similarity to: 1 Protein, and 100% coverage of the annotated genomic feature by RNAseq alignments, including 44 samples with support for all annotated introns";
NC_043001.1	Gnomon	exon	26596549	26596652	.	-	.	gene_id "LOC115211878"; db_xref "GeneID:115211878"; gbkey "mRNA"; gene "LOC115211878"; ID ""; gene_name "LOC115211878"; transcript_id "XM_029780617.2"; product "heparan-alpha-glucosaminide N-acetyltransferase"; exon_number "7"; model_evidence "Supporting evidence includes similarity to: 1 Protein, and 100% coverage of the annotated genomic feature by RNAseq alignments, including 44 samples with support for all annotated introns";
NC_043001.1	Gnomon	exon	26597566	26597623	.	-	.	gene_id "LOC115211878"; db_xref "GeneID:115211878"; gbkey "mRNA"; gene "LOC115211878"; ID ""; gene_name "LOC115211878"; transcript_id "XM_029780617.2"; product "heparan-alpha-glucosaminide N-acetyltransferase"; exon_number "6"; model_evidence "Supporting evidence includes similarity to: 1 Protein, and 100% coverage of the annotated genomic feature by RNAseq alignments, including 44 samples with support for all annotated introns";
NC_043001.1	Gnomon	exon	26599021	26599087	.	-	.	gene_id "LOC115211878"; db_xref "GeneID:115211878"; gbkey "mRNA"; gene "LOC115211878"; ID ""; gene_name "LOC115211878"; transcript_id "XM_029780617.2"; product "heparan-alpha-glucosaminide N-acetyltransferase"; exon_number "5"; model_evidence "Supporting evidence includes similarity to: 1 Protein, and 100% coverage of the annotated genomic feature by RNAseq alignments, including 44 samples with support for all annotated introns";
NC_043001.1	Gnomon	exon	26605252	26605358	.	-	.	gene_id "LOC115211878"; db_xref "GeneID:115211878"; gbkey "mRNA"; gene "LOC115211878"; ID ""; gene_name "LOC115211878"; transcript_id "XM_029780617.2"; product "heparan-alpha-glucosaminide N-acetyltransferase"; exon_number "4"; model_evidence "Supporting evidence includes similarity to: 1 Protein, and 100% coverage of the annotated genomic feature by RNAseq alignments, including 44 samples with support for all annotated introns";
NC_043001.1	Gnomon	exon	26608661	26608773	.	-	.	gene_id "LOC115211878"; db_xref "GeneID:115211878"; gbkey "mRNA"; gene "LOC115211878"; ID ""; gene_name "LOC115211878"; transcript_id "XM_029780617.2"; product "heparan-alpha-glucosaminide N-acetyltransferase"; exon_number "3"; model_evidence "Supporting evidence includes similarity to: 1 Protein, and 100% coverage of the annotated genomic feature by RNAseq alignments, including 44 samples with support for all annotated introns";
NC_043001.1	Gnomon	exon	26613306	26613463	.	-	.	gene_id "LOC115211878"; db_xref "GeneID:115211878"; gbkey "mRNA"; gene "LOC115211878"; ID ""; gene_name "LOC115211878"; transcript_id "XM_029780617.2"; product "heparan-alpha-glucosaminide N-acetyltransferase"; exon_number "2"; model_evidence "Supporting evidence includes similarity to: 1 Protein, and 100% coverage of the annotated genomic feature by RNAseq alignments, including 44 samples with support for all annotated introns";
NC_043001.1	Gnomon	exon	26634458	26634791	.	-	.	gene_id "LOC115211878"; db_xref "GeneID:115211878"; gbkey "mRNA"; gene "LOC115211878"; ID ""; gene_name "LOC115211878"; transcript_id "XM_029780617.2"; product "heparan-alpha-glucosaminide N-acetyltransferase"; exon_number "1"; model_evidence "Supporting evidence includes similarity to: 1 Protein, and 100% coverage of the annotated genomic feature by RNAseq alignments, including 44 samples with support for all annotated introns";
NC_043001.1	Gnomon	start_codon	26634495	26634497	.	-	0	gene_id "LOC115211878"; db_xref "GeneID:115211878"; gbkey "CDS"; gene "LOC115211878"; ID ""; gene_name "LOC115211878"; transcript_id "XM_029780617.2"; product "heparan-alpha-glucosaminide N-acetyltransferase"; protein_id "XP_029636477.1"; exon_number "1";
NC_043001.1	Gnomon	stop_codon	26574424	26574426	.	-	0	gene_id "LOC115211878"; db_xref "GeneID:115211878"; gbkey "CDS"; gene "LOC115211878"; ID ""; gene_name "LOC115211878"; transcript_id "XM_029780617.2"; product "heparan-alpha-glucosaminide N-acetyltransferase"; protein_id "XP_029636477.1"; exon_number "17";
NC_043001.1	Gnomon	gene	17584745	17615293	.	-	.	gene_id "LOC115211879"; db_xref "GeneID:115211879"; gbkey "Gene"; gene "LOC115211879"; gene_biotype "protein_coding"; ID ""; gene_name "LOC115211879";
NC_043001.1	Gnomon~FLAMseq	transcript	17584745	17615293	.	-	.	gene_id "LOC115211879"; ID "XM_029780618.2"; gene_name "LOC115211879"; transcript_id "FLAMseq_ext~XM_029780618.2"; three_prime_ext "237";
NC_043001.1	Gnomon~FLAMseq	exon	17584982	17585288	.	-	.	gene_id "LOC115211879"; db_xref "GeneID:115211879"; gbkey "mRNA"; gene "LOC115211879"; ID ""; gene_name "LOC115211879"; transcript_id "FLAMseq_ext~XM_029780618.2"; product "di-N-acetylchitobiase"; exon_number "7"; model_evidence "Supporting evidence includes similarity to: 9 Proteins, and 100% coverage of the annotated genomic feature by RNAseq alignments, including 43 samples with support for all annotated introns";
NC_043001.1	Gnomon~FLAMseq	exon	17586945	17587109	.	-	.	gene_id "LOC115211879"; db_xref "GeneID:115211879"; gbkey "mRNA"; gene "LOC115211879"; ID ""; gene_name "LOC115211879"; transcript_id "FLAMseq_ext~XM_029780618.2"; product "di-N-acetylchitobiase"; exon_number "6"; model_evidence "Supporting evidence includes similarity to: 9 Proteins, and 100% coverage of the annotated genomic feature by RNAseq alignments, including 43 samples with support for all annotated introns";
NC_043001.1	Gnomon~FLAMseq	exon	17590188	17590285	.	-	.	gene_id "LOC115211879"; db_xref "GeneID:115211879"; gbkey "mRNA"; gene "LOC115211879"; ID ""; gene_name "LOC115211879"; transcript_id "FLAMseq_ext~XM_029780618.2"; product "di-N-acetylchitobiase"; exon_number "5"; model_evidence "Supporting evidence includes similarity to: 9 Proteins, and 100% coverage of the annotated genomic feature by RNAseq alignments, including 43 samples with support for all annotated introns";
NC_043001.1	Gnomon~FLAMseq	exon	17593608	17593779	.	-	.	gene_id "LOC115211879"; db_xref "GeneID:115211879"; gbkey "mRNA"; gene "LOC115211879"; ID ""; gene_name "LOC115211879"; transcript_id "FLAMseq_ext~XM_029780618.2"; product "di-N-acetylchitobiase"; exon_number "4"; model_evidence "Supporting evidence includes similarity to: 9 Proteins, and 100% coverage of the annotated genomic feature by RNAseq alignments, including 43 samples with support for all annotated introns";
NC_043001.1	Gnomon~FLAMseq	exon	17597595	17597806	.	-	.	gene_id "LOC115211879"; db_xref "GeneID:115211879"; gbkey "mRNA"; gene "LOC115211879"; ID ""; gene_name "LOC115211879"; transcript_id "FLAMseq_ext~XM_029780618.2"; product "di-N-acetylchitobiase"; exon_number "3"; model_evidence "Supporting evidence includes similarity to: 9 Proteins, and 100% coverage of the annotated genomic feature by RNAseq alignments, including 43 samples with support for all annotated introns";
NC_043001.1	Gnomon~FLAMseq	exon	17605740	17605884	.	-	.	gene_id "LOC115211879"; db_xref "GeneID:115211879"; gbkey "mRNA"; gene "LOC115211879"; ID ""; gene_name "LOC115211879"; transcript_id "FLAMseq_ext~XM_029780618.2"; product "di-N-acetylchitobiase"; exon_number "2"; model_evidence "Supporting evidence includes similarity to: 9 Proteins, and 100% coverage of the annotated genomic feature by RNAseq alignments, including 43 samples with support for all annotated introns";
NC_043001.1	Gnomon~FLAMseq	exon	17614996	17615293	.	-	.	gene_id "LOC115211879"; db_xref "GeneID:115211879"; gbkey "mRNA"; gene "LOC115211879"; ID ""; gene_name "LOC115211879"; transcript_id "FLAMseq_ext~XM_029780618.2"; product "di-N-acetylchitobiase"; exon_number "1"; model_evidence "Supporting evidence includes similarity to: 9 Proteins, and 100% coverage of the annotated genomic feature by RNAseq alignments, including 43 samples with support for all annotated introns";
NC_043001.1	Gnomon~FLAMseq	exon	17584745	17585288	.	-	.	gene_id "LOC115211879"; db_xref "GeneID:115211879"; gbkey "mRNA"; gene "LOC115211879"; ID ""; gene_name "LOC115211879"; transcript_id "FLAMseq_ext~XM_029780618.2"; product ""; exon_number "7"; model_evidence "Supporting evidence includes similarity to: 9 Proteins, and 100% coverage of the annotated genomic feature by RNAseq alignments"; three_prime_ext "237";
NC_043001.1	PBRI	transcript	17584990	17615283	.	-	.	gene_id "LOC115211879"; ID ""; gene_name "LOC115211879"; transcript_id "G19411.5"; uniq_trans_id "G19411.5";
NC_043001.1	PBRI	exon	17584990	17585288	.	-	.	gene_id "LOC115211879"; ID ""; gene_name "LOC115211879"; transcript_id "G19411.5"; exon_number "7"; uniq_trans_id "G19411.5";
NC_043001.1	PBRI	exon	17586945	17587109	.	-	.	gene_id "LOC115211879"; ID ""; gene_name "LOC115211879"; transcript_id "G19411.5"; exon_number "6"; uniq_trans_id "G19411.5";
NC_043001.1	PBRI	exon	17590188	17590285	.	-	.	gene_id "LOC115211879"; ID ""; gene_name "LOC115211879"; transcript_id "G19411.5"; exon_number "5"; uniq_trans_id "G19411.5";
NC_043001.1	PBRI	exon	17593608	17593779	.	-	.	gene_id "LOC115211879"; ID ""; gene_name "LOC115211879"; transcript_id "G19411.5"; exon_number "4"; uniq_trans_id "G19411.5";
NC_043001.1	PBRI	exon	17597595	17597766	.	-	.	gene_id "LOC115211879"; ID ""; gene_name "LOC115211879"; transcript_id "G19411.5"; exon_number "3"; uniq_trans_id "G19411.5";
NC_043001.1	PBRI	exon	17605740	17605884	.	-	.	gene_id "LOC115211879"; ID ""; gene_name "LOC115211879"; transcript_id "G19411.5"; exon_number "2"; uniq_trans_id "G19411.5";
NC_043001.1	PBRI	exon	17614996	17615283	.	-	.	gene_id "LOC115211879"; ID ""; gene_name "LOC115211879"; transcript_id "G19411.5"; exon_number "1"; uniq_trans_id "G19411.5";
NC_043001.1	PBRI	transcript	17584990	17614309	.	-	.	gene_id "LOC115211879"; ID ""; gene_name "LOC115211879"; transcript_id "G19411.6"; uniq_trans_id "G19411.6";
NC_043001.1	PBRI	exon	17584990	17585288	.	-	.	gene_id "LOC115211879"; ID ""; gene_name "LOC115211879"; transcript_id "G19411.6"; exon_number "7"; uniq_trans_id "G19411.6";
NC_043001.1	PBRI	exon	17586945	17587109	.	-	.	gene_id "LOC115211879"; ID ""; gene_name "LOC115211879"; transcript_id "G19411.6"; exon_number "6"; uniq_trans_id "G19411.6";
NC_043001.1	PBRI	exon	17590188	17590285	.	-	.	gene_id "LOC115211879"; ID ""; gene_name "LOC115211879"; transcript_id "G19411.6"; exon_number "5"; uniq_trans_id "G19411.6";
NC_043001.1	PBRI	exon	17593608	17593779	.	-	.	gene_id "LOC115211879"; ID ""; gene_name "LOC115211879"; transcript_id "G19411.6"; exon_number "4"; uniq_trans_id "G19411.6";
NC_043001.1	PBRI	exon	17597595	17597806	.	-	.	gene_id "LOC115211879"; ID ""; gene_name "LOC115211879"; transcript_id "G19411.6"; exon_number "3"; uniq_trans_id "G19411.6";
NC_043001.1	PBRI	exon	17605740	17605884	.	-	.	gene_id "LOC115211879"; ID ""; gene_name "LOC115211879"; transcript_id "G19411.6"; exon_number "2"; uniq_trans_id "G19411.6";
NC_043001.1	PBRI	exon	17614157	17614309	.	-	.	gene_id "LOC115211879"; ID ""; gene_name "LOC115211879"; transcript_id "G19411.6"; exon_number "1"; uniq_trans_id "G19411.6";
NC_043001.1	Gnomon	transcript	17584982	17615293	.	-	.	gene_id "LOC115211879"; ID "XM_029780618.2"; gene_name "LOC115211879"; transcript_id "XM_029780618.2";
NC_043001.1	Gnomon	CDS	17585100	17585288	.	-	0	gene_id "LOC115211879"; db_xref "GeneID:115211879"; gbkey "CDS"; gene "LOC115211879"; ID ""; gene_name "LOC115211879"; transcript_id "XM_029780618.2"; product "di-N-acetylchitobiase"; protein_id "XP_029636478.1"; exon_number "7";
NC_043001.1	Gnomon	CDS	17586945	17587109	.	-	0	gene_id "LOC115211879"; db_xref "GeneID:115211879"; gbkey "CDS"; gene "LOC115211879"; ID ""; gene_name "LOC115211879"; transcript_id "XM_029780618.2"; product "di-N-acetylchitobiase"; protein_id "XP_029636478.1"; exon_number "6";
NC_043001.1	Gnomon	CDS	17590188	17590285	.	-	2	gene_id "LOC115211879"; db_xref "GeneID:115211879"; gbkey "CDS"; gene "LOC115211879"; ID ""; gene_name "LOC115211879"; transcript_id "XM_029780618.2"; product "di-N-acetylchitobiase"; protein_id "XP_029636478.1"; exon_number "5";
NC_043001.1	Gnomon	CDS	17593608	17593779	.	-	0	gene_id "LOC115211879"; db_xref "GeneID:115211879"; gbkey "CDS"; gene "LOC115211879"; ID ""; gene_name "LOC115211879"; transcript_id "XM_029780618.2"; product "di-N-acetylchitobiase"; protein_id "XP_029636478.1"; exon_number "4";
NC_043001.1	Gnomon	CDS	17597595	17597806	.	-	2	gene_id "LOC115211879"; db_xref "GeneID:115211879"; gbkey "CDS"; gene "LOC115211879"; ID ""; gene_name "LOC115211879"; transcript_id "XM_029780618.2"; product "di-N-acetylchitobiase"; protein_id "XP_029636478.1"; exon_number "3";
NC_043001.1	Gnomon	CDS	17605740	17605884	.	-	0	gene_id "LOC115211879"; db_xref "GeneID:115211879"; gbkey "CDS"; gene "LOC115211879"; ID ""; gene_name "LOC115211879"; transcript_id "XM_029780618.2"; product "di-N-acetylchitobiase"; protein_id "XP_029636478.1"; exon_number "2";
NC_043001.1	Gnomon	CDS	17614996	17615124	.	-	0	gene_id "LOC115211879"; db_xref "GeneID:115211879"; gbkey "CDS"; gene "LOC115211879"; ID ""; gene_name "LOC115211879"; transcript_id "XM_029780618.2"; product "di-N-acetylchitobiase"; protein_id "XP_029636478.1"; exon_number "1";
NC_043001.1	Gnomon	exon	17584982	17585288	.	-	.	gene_id "LOC115211879"; db_xref "GeneID:115211879"; gbkey "mRNA"; gene "LOC115211879"; ID ""; gene_name "LOC115211879"; transcript_id "XM_029780618.2"; product "di-N-acetylchitobiase"; exon_number "7"; model_evidence "Supporting evidence includes similarity to: 9 Proteins, and 100% coverage of the annotated genomic feature by RNAseq alignments, including 43 samples with support for all annotated introns";
NC_043001.1	Gnomon	exon	17586945	17587109	.	-	.	gene_id "LOC115211879"; db_xref "GeneID:115211879"; gbkey "mRNA"; gene "LOC115211879"; ID ""; gene_name "LOC115211879"; transcript_id "XM_029780618.2"; product "di-N-acetylchitobiase"; exon_number "6"; model_evidence "Supporting evidence includes similarity to: 9 Proteins, and 100% coverage of the annotated genomic feature by RNAseq alignments, including 43 samples with support for all annotated introns";
NC_043001.1	Gnomon	exon	17590188	17590285	.	-	.	gene_id "LOC115211879"; db_xref "GeneID:115211879"; gbkey "mRNA"; gene "LOC115211879"; ID ""; gene_name "LOC115211879"; transcript_id "XM_029780618.2"; product "di-N-acetylchitobiase"; exon_number "5"; model_evidence "Supporting evidence includes similarity to: 9 Proteins, and 100% coverage of the annotated genomic feature by RNAseq alignments, including 43 samples with support for all annotated introns";
NC_043001.1	Gnomon	exon	17593608	17593779	.	-	.	gene_id "LOC115211879"; db_xref "GeneID:115211879"; gbkey "mRNA"; gene "LOC115211879"; ID ""; gene_name "LOC115211879"; transcript_id "XM_029780618.2"; product "di-N-acetylchitobiase"; exon_number "4"; model_evidence "Supporting evidence includes similarity to: 9 Proteins, and 100% coverage of the annotated genomic feature by RNAseq alignments, including 43 samples with support for all annotated introns";
NC_043001.1	Gnomon	exon	17597595	17597806	.	-	.	gene_id "LOC115211879"; db_xref "GeneID:115211879"; gbkey "mRNA"; gene "LOC115211879"; ID ""; gene_name "LOC115211879"; transcript_id "XM_029780618.2"; product "di-N-acetylchitobiase"; exon_number "3"; model_evidence "Supporting evidence includes similarity to: 9 Proteins, and 100% coverage of the annotated genomic feature by RNAseq alignments, including 43 samples with support for all annotated introns";
NC_043001.1	Gnomon	exon	17605740	17605884	.	-	.	gene_id "LOC115211879"; db_xref "GeneID:115211879"; gbkey "mRNA"; gene "LOC115211879"; ID ""; gene_name "LOC115211879"; transcript_id "XM_029780618.2"; product "di-N-acetylchitobiase"; exon_number "2"; model_evidence "Supporting evidence includes similarity to: 9 Proteins, and 100% coverage of the annotated genomic feature by RNAseq alignments, including 43 samples with support for all annotated introns";
NC_043001.1	Gnomon	exon	17614996	17615293	.	-	.	gene_id "LOC115211879"; db_xref "GeneID:115211879"; gbkey "mRNA"; gene "LOC115211879"; ID ""; gene_name "LOC115211879"; transcript_id "XM_029780618.2"; product "di-N-acetylchitobiase"; exon_number "1"; model_evidence "Supporting evidence includes similarity to: 9 Proteins, and 100% coverage of the annotated genomic feature by RNAseq alignments, including 43 samples with support for all annotated introns";
NC_043001.1	Gnomon	start_codon	17615122	17615124	.	-	0	gene_id "LOC115211879"; db_xref "GeneID:115211879"; gbkey "CDS"; gene "LOC115211879"; ID ""; gene_name "LOC115211879"; transcript_id "XM_029780618.2"; product "di-N-acetylchitobiase"; protein_id "XP_029636478.1"; exon_number "1";
NC_043001.1	Gnomon	stop_codon	17585097	17585099	.	-	0	gene_id "LOC115211879"; db_xref "GeneID:115211879"; gbkey "CDS"; gene "LOC115211879"; ID ""; gene_name "LOC115211879"; transcript_id "XM_029780618.2"; product "di-N-acetylchitobiase"; protein_id "XP_029636478.1"; exon_number "7";
NC_043001.1	Gnomon	gene	40186007	40239167	.	-	.	gene_id "LOC115211880"; db_xref "GeneID:115211880"; gbkey "Gene"; gene "LOC115211880"; gene_biotype "lncRNA"; ID ""; gene_name "LOC115211880";
NC_043001.1	Gnomon~Covext	transcript	40186007	40239167	.	-	.	gene_id "LOC115211880"; ID "XR_004999403.1"; gene_name "LOC115211880"; transcript_id "Covext~XR_004999403.1";
NC_043001.1	Covext	exon	40186023	40186247	.	-	.	gene_id "LOC115211880"; db_xref "GeneID:115211880"; gbkey "ncRNA"; gene "LOC115211880"; ID ""; gene_name "LOC115211880"; transcript_id "Covext~XR_004999403.1"; product "uncharacterized LOC115211880"; exon_number "2"; model_evidence "Supporting evidence includes similarity to: 100% coverage of the annotated genomic feature by RNAseq alignments, including 2 samples with support for all annotated introns";
NC_043001.1	Covext	exon	40238835	40239167	.	-	.	gene_id "LOC115211880"; db_xref "GeneID:115211880"; gbkey "ncRNA"; gene "LOC115211880"; ID ""; gene_name "LOC115211880"; transcript_id "Covext~XR_004999403.1"; product "uncharacterized LOC115211880"; exon_number "1"; model_evidence "Supporting evidence includes similarity to: 100% coverage of the annotated genomic feature by RNAseq alignments, including 2 samples with support for all annotated introns";
NC_043001.1	Covext	exon	40186007	40186247	.	-	.	gene_id "LOC115211880"; db_xref "GeneID:115211880"; gbkey "ncRNA"; gene "LOC115211880"; ID ""; gene_name "LOC115211880"; transcript_id "Covext~XR_004999403.1"; product "uncharacterized LOC115211880"; exon_number "2"; model_evidence "Supporting evidence includes similarity to: 100% coverage of the annotated genomic feature by RNAseq alignments, including 2 samples with support for all annotated introns"; three_prime_ext "16";
NC_043001.1	Gnomon	transcript	40186023	40239167	.	-	.	gene_id "LOC115211880"; ID "XR_004999403.1"; gene_name "LOC115211880"; transcript_id "XR_004999403.1";
NC_043001.1	Gnomon	exon	40186023	40186247	.	-	.	gene_id "LOC115211880"; db_xref "GeneID:115211880"; gbkey "ncRNA"; gene "LOC115211880"; ID ""; gene_name "LOC115211880"; transcript_id "XR_004999403.1"; product "uncharacterized LOC115211880"; exon_number "2"; model_evidence "Supporting evidence includes similarity to: 100% coverage of the annotated genomic feature by RNAseq alignments, including 2 samples with support for all annotated introns";
NC_043001.1	Gnomon	exon	40238835	40239167	.	-	.	gene_id "LOC115211880"; db_xref "GeneID:115211880"; gbkey "ncRNA"; gene "LOC115211880"; ID ""; gene_name "LOC115211880"; transcript_id "XR_004999403.1"; product "uncharacterized LOC115211880"; exon_number "1"; model_evidence "Supporting evidence includes similarity to: 100% coverage of the annotated genomic feature by RNAseq alignments, including 2 samples with support for all annotated introns";
NC_043001.1	Gnomon	gene	86499148	86542293	.	+	.	gene_id "LOC115211881"; db_xref "GeneID:115211881"; gbkey "Gene"; gene "LOC115211881"; gene_biotype "protein_coding"; ID ""; gene_name "LOC115211881";
NC_043001.1	Gnomon~FLAMseq	transcript	86499148	86542293	.	+	.	gene_id "LOC115211881"; ID "XM_029780619.2"; gene_name "LOC115211881"; transcript_id "FLAMseq_ext~XM_029780619.2"; three_prime_ext "1";
NC_043001.1	Gnomon~FLAMseq	exon	86499148	86499305	.	+	.	gene_id "LOC115211881"; db_xref "GeneID:115211881"; gbkey "mRNA"; gene "LOC115211881"; ID ""; gene_name "LOC115211881"; transcript_id "FLAMseq_ext~XM_029780619.2"; product "inter-alpha-trypsin inhibitor heavy chain H4-like"; exon_number "1"; model_evidence "Supporting evidence includes similarity to: 2 Proteins, and 100% coverage of the annotated genomic feature by RNAseq alignments, including 23 samples with support for all annotated introns";
NC_043001.1	Gnomon~FLAMseq	exon	86507096	86507253	.	+	.	gene_id "LOC115211881"; db_xref "GeneID:115211881"; gbkey "mRNA"; gene "LOC115211881"; ID ""; gene_name "LOC115211881"; transcript_id "FLAMseq_ext~XM_029780619.2"; product "inter-alpha-trypsin inhibitor heavy chain H4-like"; exon_number "2"; model_evidence "Supporting evidence includes similarity to: 2 Proteins, and 100% coverage of the annotated genomic feature by RNAseq alignments, including 23 samples with support for all annotated introns";
NC_043001.1	Gnomon~FLAMseq	exon	86510031	86510141	.	+	.	gene_id "LOC115211881"; db_xref "GeneID:115211881"; gbkey "mRNA"; gene "LOC115211881"; ID ""; gene_name "LOC115211881"; transcript_id "FLAMseq_ext~XM_029780619.2"; product "inter-alpha-trypsin inhibitor heavy chain H4-like"; exon_number "3"; model_evidence "Supporting evidence includes similarity to: 2 Proteins, and 100% coverage of the annotated genomic feature by RNAseq alignments, including 23 samples with support for all annotated introns";
NC_043001.1	Gnomon~FLAMseq	exon	86510242	86510492	.	+	.	gene_id "LOC115211881"; db_xref "GeneID:115211881"; gbkey "mRNA"; gene "LOC115211881"; ID ""; gene_name "LOC115211881"; transcript_id "FLAMseq_ext~XM_029780619.2"; product "inter-alpha-trypsin inhibitor heavy chain H4-like"; exon_number "4"; model_evidence "Supporting evidence includes similarity to: 2 Proteins, and 100% coverage of the annotated genomic feature by RNAseq alignments, including 23 samples with support for all annotated introns";
NC_043001.1	Gnomon~FLAMseq	exon	86511557	86511720	.	+	.	gene_id "LOC115211881"; db_xref "GeneID:115211881"; gbkey "mRNA"; gene "LOC115211881"; ID ""; gene_name "LOC115211881"; transcript_id "FLAMseq_ext~XM_029780619.2"; product "inter-alpha-trypsin inhibitor heavy chain H4-like"; exon_number "5"; model_evidence "Supporting evidence includes similarity to: 2 Proteins, and 100% coverage of the annotated genomic feature by RNAseq alignments, including 23 samples with support for all annotated introns";
NC_043001.1	Gnomon~FLAMseq	exon	86514185	86514473	.	+	.	gene_id "LOC115211881"; db_xref "GeneID:115211881"; gbkey "mRNA"; gene "LOC115211881"; ID ""; gene_name "LOC115211881"; transcript_id "FLAMseq_ext~XM_029780619.2"; product "inter-alpha-trypsin inhibitor heavy chain H4-like"; exon_number "6"; model_evidence "Supporting evidence includes similarity to: 2 Proteins, and 100% coverage of the annotated genomic feature by RNAseq alignments, including 23 samples with support for all annotated introns";
NC_043001.1	Gnomon~FLAMseq	exon	86515833	86516521	.	+	.	gene_id "LOC115211881"; db_xref "GeneID:115211881"; gbkey "mRNA"; gene "LOC115211881"; ID ""; gene_name "LOC115211881"; transcript_id "FLAMseq_ext~XM_029780619.2"; product "inter-alpha-trypsin inhibitor heavy chain H4-like"; exon_number "7"; model_evidence "Supporting evidence includes similarity to: 2 Proteins, and 100% coverage of the annotated genomic feature by RNAseq alignments, including 23 samples with support for all annotated introns";
NC_043001.1	Gnomon~FLAMseq	exon	86518170	86518242	.	+	.	gene_id "LOC115211881"; db_xref "GeneID:115211881"; gbkey "mRNA"; gene "LOC115211881"; ID ""; gene_name "LOC115211881"; transcript_id "FLAMseq_ext~XM_029780619.2"; product "inter-alpha-trypsin inhibitor heavy chain H4-like"; exon_number "8"; model_evidence "Supporting evidence includes similarity to: 2 Proteins, and 100% coverage of the annotated genomic feature by RNAseq alignments, including 23 samples with support for all annotated introns";
NC_043001.1	Gnomon~FLAMseq	exon	86522805	86522849	.	+	.	gene_id "LOC115211881"; db_xref "GeneID:115211881"; gbkey "mRNA"; gene "LOC115211881"; ID ""; gene_name "LOC115211881"; transcript_id "FLAMseq_ext~XM_029780619.2"; product "inter-alpha-trypsin inhibitor heavy chain H4-like"; exon_number "9"; model_evidence "Supporting evidence includes similarity to: 2 Proteins, and 100% coverage of the annotated genomic feature by RNAseq alignments, including 23 samples with support for all annotated introns";
NC_043001.1	Gnomon~FLAMseq	exon	86524549	86524569	.	+	.	gene_id "LOC115211881"; db_xref "GeneID:115211881"; gbkey "mRNA"; gene "LOC115211881"; ID ""; gene_name "LOC115211881"; transcript_id "FLAMseq_ext~XM_029780619.2"; product "inter-alpha-trypsin inhibitor heavy chain H4-like"; exon_number "10"; model_evidence "Supporting evidence includes similarity to: 2 Proteins, and 100% coverage of the annotated genomic feature by RNAseq alignments, including 23 samples with support for all annotated introns";
NC_043001.1	Gnomon~FLAMseq	exon	86529103	86529237	.	+	.	gene_id "LOC115211881"; db_xref "GeneID:115211881"; gbkey "mRNA"; gene "LOC115211881"; ID ""; gene_name "LOC115211881"; transcript_id "FLAMseq_ext~XM_029780619.2"; product "inter-alpha-trypsin inhibitor heavy chain H4-like"; exon_number "11"; model_evidence "Supporting evidence includes similarity to: 2 Proteins, and 100% coverage of the annotated genomic feature by RNAseq alignments, including 23 samples with support for all annotated introns";
NC_043001.1	Gnomon~FLAMseq	exon	86533198	86533302	.	+	.	gene_id "LOC115211881"; db_xref "GeneID:115211881"; gbkey "mRNA"; gene "LOC115211881"; ID ""; gene_name "LOC115211881"; transcript_id "FLAMseq_ext~XM_029780619.2"; product "inter-alpha-trypsin inhibitor heavy chain H4-like"; exon_number "12"; model_evidence "Supporting evidence includes similarity to: 2 Proteins, and 100% coverage of the annotated genomic feature by RNAseq alignments, including 23 samples with support for all annotated introns";
NC_043001.1	Gnomon~FLAMseq	exon	86538782	86539072	.	+	.	gene_id "LOC115211881"; db_xref "GeneID:115211881"; gbkey "mRNA"; gene "LOC115211881"; ID ""; gene_name "LOC115211881"; transcript_id "FLAMseq_ext~XM_029780619.2"; product "inter-alpha-trypsin inhibitor heavy chain H4-like"; exon_number "13"; model_evidence "Supporting evidence includes similarity to: 2 Proteins, and 100% coverage of the annotated genomic feature by RNAseq alignments, including 23 samples with support for all annotated introns";
NC_043001.1	Gnomon~FLAMseq	exon	86541987	86542292	.	+	.	gene_id "LOC115211881"; db_xref "GeneID:115211881"; gbkey "mRNA"; gene "LOC115211881"; ID ""; gene_name "LOC115211881"; transcript_id "FLAMseq_ext~XM_029780619.2"; product "inter-alpha-trypsin inhibitor heavy chain H4-like"; exon_number "14"; model_evidence "Supporting evidence includes similarity to: 2 Proteins, and 100% coverage of the annotated genomic feature by RNAseq alignments, including 23 samples with support for all annotated introns";
NC_043001.1	Gnomon~FLAMseq	exon	86541987	86542293	.	+	.	gene_id "LOC115211881"; db_xref "GeneID:115211881"; gbkey "mRNA"; gene "LOC115211881"; ID ""; gene_name "LOC115211881"; transcript_id "FLAMseq_ext~XM_029780619.2"; product ""; exon_number "14"; model_evidence "Supporting evidence includes similarity to: 2 Proteins, and 100% coverage of the annotated genomic feature by RNAseq alignments"; three_prime_ext "1";
NC_043001.1	Gnomon	transcript	86499148	86542292	.	+	.	gene_id "LOC115211881"; ID "XM_029780619.2"; gene_name "LOC115211881"; transcript_id "XM_029780619.2";
NC_043001.1	Gnomon	CDS	86499225	86499305	.	+	0	gene_id "LOC115211881"; db_xref "GeneID:115211881"; gbkey "CDS"; gene "LOC115211881"; ID ""; gene_name "LOC115211881"; transcript_id "XM_029780619.2"; product "inter-alpha-trypsin inhibitor heavy chain H4-like"; protein_id "XP_029636479.1"; exon_number "1";
NC_043001.1	Gnomon	CDS	86507096	86507253	.	+	0	gene_id "LOC115211881"; db_xref "GeneID:115211881"; gbkey "CDS"; gene "LOC115211881"; ID ""; gene_name "LOC115211881"; transcript_id "XM_029780619.2"; product "inter-alpha-trypsin inhibitor heavy chain H4-like"; protein_id "XP_029636479.1"; exon_number "2";
NC_043001.1	Gnomon	CDS	86510031	86510141	.	+	1	gene_id "LOC115211881"; db_xref "GeneID:115211881"; gbkey "CDS"; gene "LOC115211881"; ID ""; gene_name "LOC115211881"; transcript_id "XM_029780619.2"; product "inter-alpha-trypsin inhibitor heavy chain H4-like"; protein_id "XP_029636479.1"; exon_number "3";
NC_043001.1	Gnomon	CDS	86510242	86510492	.	+	1	gene_id "LOC115211881"; db_xref "GeneID:115211881"; gbkey "CDS"; gene "LOC115211881"; ID ""; gene_name "LOC115211881"; transcript_id "XM_029780619.2"; product "inter-alpha-trypsin inhibitor heavy chain H4-like"; protein_id "XP_029636479.1"; exon_number "4";
NC_043001.1	Gnomon	CDS	86511557	86511720	.	+	2	gene_id "LOC115211881"; db_xref "GeneID:115211881"; gbkey "CDS"; gene "LOC115211881"; ID ""; gene_name "LOC115211881"; transcript_id "XM_029780619.2"; product "inter-alpha-trypsin inhibitor heavy chain H4-like"; protein_id "XP_029636479.1"; exon_number "5";
NC_043001.1	Gnomon	CDS	86514185	86514473	.	+	0	gene_id "LOC115211881"; db_xref "GeneID:115211881"; gbkey "CDS"; gene "LOC115211881"; ID ""; gene_name "LOC115211881"; transcript_id "XM_029780619.2"; product "inter-alpha-trypsin inhibitor heavy chain H4-like"; protein_id "XP_029636479.1"; exon_number "6";
NC_043001.1	Gnomon	CDS	86515833	86516521	.	+	2	gene_id "LOC115211881"; db_xref "GeneID:115211881"; gbkey "CDS"; gene "LOC115211881"; ID ""; gene_name "LOC115211881"; transcript_id "XM_029780619.2"; product "inter-alpha-trypsin inhibitor heavy chain H4-like"; protein_id "XP_029636479.1"; exon_number "7";
NC_043001.1	Gnomon	CDS	86518170	86518242	.	+	0	gene_id "LOC115211881"; db_xref "GeneID:115211881"; gbkey "CDS"; gene "LOC115211881"; ID ""; gene_name "LOC115211881"; transcript_id "XM_029780619.2"; product "inter-alpha-trypsin inhibitor heavy chain H4-like"; protein_id "XP_029636479.1"; exon_number "8";
NC_043001.1	Gnomon	CDS	86522805	86522849	.	+	2	gene_id "LOC115211881"; db_xref "GeneID:115211881"; gbkey "CDS"; gene "LOC115211881"; ID ""; gene_name "LOC115211881"; transcript_id "XM_029780619.2"; product "inter-alpha-trypsin inhibitor heavy chain H4-like"; protein_id "XP_029636479.1"; exon_number "9";
NC_043001.1	Gnomon	CDS	86524549	86524569	.	+	2	gene_id "LOC115211881"; db_xref "GeneID:115211881"; gbkey "CDS"; gene "LOC115211881"; ID ""; gene_name "LOC115211881"; transcript_id "XM_029780619.2"; product "inter-alpha-trypsin inhibitor heavy chain H4-like"; protein_id "XP_029636479.1"; exon_number "10";
NC_043001.1	Gnomon	CDS	86529103	86529237	.	+	2	gene_id "LOC115211881"; db_xref "GeneID:115211881"; gbkey "CDS"; gene "LOC115211881"; ID ""; gene_name "LOC115211881"; transcript_id "XM_029780619.2"; product "inter-alpha-trypsin inhibitor heavy chain H4-like"; protein_id "XP_029636479.1"; exon_number "11";
NC_043001.1	Gnomon	CDS	86533198	86533302	.	+	2	gene_id "LOC115211881"; db_xref "GeneID:115211881"; gbkey "CDS"; gene "LOC115211881"; ID ""; gene_name "LOC115211881"; transcript_id "XM_029780619.2"; product "inter-alpha-trypsin inhibitor heavy chain H4-like"; protein_id "XP_029636479.1"; exon_number "12";
NC_043001.1	Gnomon	CDS	86538782	86539072	.	+	2	gene_id "LOC115211881"; db_xref "GeneID:115211881"; gbkey "CDS"; gene "LOC115211881"; ID ""; gene_name "LOC115211881"; transcript_id "XM_029780619.2"; product "inter-alpha-trypsin inhibitor heavy chain H4-like"; protein_id "XP_029636479.1"; exon_number "13";
NC_043001.1	Gnomon	CDS	86541987	86542093	.	+	2	gene_id "LOC115211881"; db_xref "GeneID:115211881"; gbkey "CDS"; gene "LOC115211881"; ID ""; gene_name "LOC115211881"; transcript_id "XM_029780619.2"; product "inter-alpha-trypsin inhibitor heavy chain H4-like"; protein_id "XP_029636479.1"; exon_number "14";
NC_043001.1	Gnomon	exon	86499148	86499305	.	+	.	gene_id "LOC115211881"; db_xref "GeneID:115211881"; gbkey "mRNA"; gene "LOC115211881"; ID ""; gene_name "LOC115211881"; transcript_id "XM_029780619.2"; product "inter-alpha-trypsin inhibitor heavy chain H4-like"; exon_number "1"; model_evidence "Supporting evidence includes similarity to: 2 Proteins, and 100% coverage of the annotated genomic feature by RNAseq alignments, including 23 samples with support for all annotated introns";
NC_043001.1	Gnomon	exon	86507096	86507253	.	+	.	gene_id "LOC115211881"; db_xref "GeneID:115211881"; gbkey "mRNA"; gene "LOC115211881"; ID ""; gene_name "LOC115211881"; transcript_id "XM_029780619.2"; product "inter-alpha-trypsin inhibitor heavy chain H4-like"; exon_number "2"; model_evidence "Supporting evidence includes similarity to: 2 Proteins, and 100% coverage of the annotated genomic feature by RNAseq alignments, including 23 samples with support for all annotated introns";
NC_043001.1	Gnomon	exon	86510031	86510141	.	+	.	gene_id "LOC115211881"; db_xref "GeneID:115211881"; gbkey "mRNA"; gene "LOC115211881"; ID ""; gene_name "LOC115211881"; transcript_id "XM_029780619.2"; product "inter-alpha-trypsin inhibitor heavy chain H4-like"; exon_number "3"; model_evidence "Supporting evidence includes similarity to: 2 Proteins, and 100% coverage of the annotated genomic feature by RNAseq alignments, including 23 samples with support for all annotated introns";
NC_043001.1	Gnomon	exon	86510242	86510492	.	+	.	gene_id "LOC115211881"; db_xref "GeneID:115211881"; gbkey "mRNA"; gene "LOC115211881"; ID ""; gene_name "LOC115211881"; transcript_id "XM_029780619.2"; product "inter-alpha-trypsin inhibitor heavy chain H4-like"; exon_number "4"; model_evidence "Supporting evidence includes similarity to: 2 Proteins, and 100% coverage of the annotated genomic feature by RNAseq alignments, including 23 samples with support for all annotated introns";
NC_043001.1	Gnomon	exon	86511557	86511720	.	+	.	gene_id "LOC115211881"; db_xref "GeneID:115211881"; gbkey "mRNA"; gene "LOC115211881"; ID ""; gene_name "LOC115211881"; transcript_id "XM_029780619.2"; product "inter-alpha-trypsin inhibitor heavy chain H4-like"; exon_number "5"; model_evidence "Supporting evidence includes similarity to: 2 Proteins, and 100% coverage of the annotated genomic feature by RNAseq alignments, including 23 samples with support for all annotated introns";
NC_043001.1	Gnomon	exon	86514185	86514473	.	+	.	gene_id "LOC115211881"; db_xref "GeneID:115211881"; gbkey "mRNA"; gene "LOC115211881"; ID ""; gene_name "LOC115211881"; transcript_id "XM_029780619.2"; product "inter-alpha-trypsin inhibitor heavy chain H4-like"; exon_number "6"; model_evidence "Supporting evidence includes similarity to: 2 Proteins, and 100% coverage of the annotated genomic feature by RNAseq alignments, including 23 samples with support for all annotated introns";
NC_043001.1	Gnomon	exon	86515833	86516521	.	+	.	gene_id "LOC115211881"; db_xref "GeneID:115211881"; gbkey "mRNA"; gene "LOC115211881"; ID ""; gene_name "LOC115211881"; transcript_id "XM_029780619.2"; product "inter-alpha-trypsin inhibitor heavy chain H4-like"; exon_number "7"; model_evidence "Supporting evidence includes similarity to: 2 Proteins, and 100% coverage of the annotated genomic feature by RNAseq alignments, including 23 samples with support for all annotated introns";
NC_043001.1	Gnomon	exon	86518170	86518242	.	+	.	gene_id "LOC115211881"; db_xref "GeneID:115211881"; gbkey "mRNA"; gene "LOC115211881"; ID ""; gene_name "LOC115211881"; transcript_id "XM_029780619.2"; product "inter-alpha-trypsin inhibitor heavy chain H4-like"; exon_number "8"; model_evidence "Supporting evidence includes similarity to: 2 Proteins, and 100% coverage of the annotated genomic feature by RNAseq alignments, including 23 samples with support for all annotated introns";
NC_043001.1	Gnomon	exon	86522805	86522849	.	+	.	gene_id "LOC115211881"; db_xref "GeneID:115211881"; gbkey "mRNA"; gene "LOC115211881"; ID ""; gene_name "LOC115211881"; transcript_id "XM_029780619.2"; product "inter-alpha-trypsin inhibitor heavy chain H4-like"; exon_number "9"; model_evidence "Supporting evidence includes similarity to: 2 Proteins, and 100% coverage of the annotated genomic feature by RNAseq alignments, including 23 samples with support for all annotated introns";
NC_043001.1	Gnomon	exon	86524549	86524569	.	+	.	gene_id "LOC115211881"; db_xref "GeneID:115211881"; gbkey "mRNA"; gene "LOC115211881"; ID ""; gene_name "LOC115211881"; transcript_id "XM_029780619.2"; product "inter-alpha-trypsin inhibitor heavy chain H4-like"; exon_number "10"; model_evidence "Supporting evidence includes similarity to: 2 Proteins, and 100% coverage of the annotated genomic feature by RNAseq alignments, including 23 samples with support for all annotated introns";
NC_043001.1	Gnomon	exon	86529103	86529237	.	+	.	gene_id "LOC115211881"; db_xref "GeneID:115211881"; gbkey "mRNA"; gene "LOC115211881"; ID ""; gene_name "LOC115211881"; transcript_id "XM_029780619.2"; product "inter-alpha-trypsin inhibitor heavy chain H4-like"; exon_number "11"; model_evidence "Supporting evidence includes similarity to: 2 Proteins, and 100% coverage of the annotated genomic feature by RNAseq alignments, including 23 samples with support for all annotated introns";
NC_043001.1	Gnomon	exon	86533198	86533302	.	+	.	gene_id "LOC115211881"; db_xref "GeneID:115211881"; gbkey "mRNA"; gene "LOC115211881"; ID ""; gene_name "LOC115211881"; transcript_id "XM_029780619.2"; product "inter-alpha-trypsin inhibitor heavy chain H4-like"; exon_number "12"; model_evidence "Supporting evidence includes similarity to: 2 Proteins, and 100% coverage of the annotated genomic feature by RNAseq alignments, including 23 samples with support for all annotated introns";
NC_043001.1	Gnomon	exon	86538782	86539072	.	+	.	gene_id "LOC115211881"; db_xref "GeneID:115211881"; gbkey "mRNA"; gene "LOC115211881"; ID ""; gene_name "LOC115211881"; transcript_id "XM_029780619.2"; product "inter-alpha-trypsin inhibitor heavy chain H4-like"; exon_number "13"; model_evidence "Supporting evidence includes similarity to: 2 Proteins, and 100% coverage of the annotated genomic feature by RNAseq alignments, including 23 samples with support for all annotated introns";
NC_043001.1	Gnomon	exon	86541987	86542292	.	+	.	gene_id "LOC115211881"; db_xref "GeneID:115211881"; gbkey "mRNA"; gene "LOC115211881"; ID ""; gene_name "LOC115211881"; transcript_id "XM_029780619.2"; product "inter-alpha-trypsin inhibitor heavy chain H4-like"; exon_number "14"; model_evidence "Supporting evidence includes similarity to: 2 Proteins, and 100% coverage of the annotated genomic feature by RNAseq alignments, including 23 samples with support for all annotated introns";
NC_043001.1	Gnomon	start_codon	86499225	86499227	.	+	0	gene_id "LOC115211881"; db_xref "GeneID:115211881"; gbkey "CDS"; gene "LOC115211881"; ID ""; gene_name "LOC115211881"; transcript_id "XM_029780619.2"; product "inter-alpha-trypsin inhibitor heavy chain H4-like"; protein_id "XP_029636479.1"; exon_number "1";
NC_043001.1	Gnomon	stop_codon	86542094	86542096	.	+	0	gene_id "LOC115211881"; db_xref "GeneID:115211881"; gbkey "CDS"; gene "LOC115211881"; ID ""; gene_name "LOC115211881"; transcript_id "XM_029780619.2"; product "inter-alpha-trypsin inhibitor heavy chain H4-like"; protein_id "XP_029636479.1"; exon_number "14";
NC_043001.1	Gnomon	gene	43930520	43940425	.	+	.	gene_id "LOC115211882"; db_xref "GeneID:115211882"; gbkey "Gene"; gene "LOC115211882"; gene_biotype "protein_coding"; ID ""; gene_name "LOC115211882";
NC_043001.1	Gnomon	transcript	43931090	43940418	.	+	.	gene_id "LOC115211882"; ID "XM_029780620.2"; gene_name "LOC115211882"; transcript_id "XM_029780620.2";
NC_043001.1	Gnomon	CDS	43931114	43931190	.	+	0	gene_id "LOC115211882"; db_xref "GeneID:115211882"; gbkey "CDS"; gene "LOC115211882"; ID ""; gene_name "LOC115211882"; transcript_id "XM_029780620.2"; product "transmembrane protein 147 isoform X1"; protein_id "XP_029636480.1"; exon_number "1";
NC_043001.1	Gnomon	CDS	43934723	43934858	.	+	1	gene_id "LOC115211882"; db_xref "GeneID:115211882"; gbkey "CDS"; gene "LOC115211882"; ID ""; gene_name "LOC115211882"; transcript_id "XM_029780620.2"; product "transmembrane protein 147 isoform X1"; protein_id "XP_029636480.1"; exon_number "2";
NC_043001.1	Gnomon	CDS	43935317	43935453	.	+	0	gene_id "LOC115211882"; db_xref "GeneID:115211882"; gbkey "CDS"; gene "LOC115211882"; ID ""; gene_name "LOC115211882"; transcript_id "XM_029780620.2"; product "transmembrane protein 147 isoform X1"; protein_id "XP_029636480.1"; exon_number "3";
NC_043001.1	Gnomon	CDS	43938037	43938121	.	+	1	gene_id "LOC115211882"; db_xref "GeneID:115211882"; gbkey "CDS"; gene "LOC115211882"; ID ""; gene_name "LOC115211882"; transcript_id "XM_029780620.2"; product "transmembrane protein 147 isoform X1"; protein_id "XP_029636480.1"; exon_number "4";
NC_043001.1	Gnomon	CDS	43938291	43938412	.	+	0	gene_id "LOC115211882"; db_xref "GeneID:115211882"; gbkey "CDS"; gene "LOC115211882"; ID ""; gene_name "LOC115211882"; transcript_id "XM_029780620.2"; product "transmembrane protein 147 isoform X1"; protein_id "XP_029636480.1"; exon_number "5";
NC_043001.1	Gnomon	CDS	43939995	43940106	.	+	1	gene_id "LOC115211882"; db_xref "GeneID:115211882"; gbkey "CDS"; gene "LOC115211882"; ID ""; gene_name "LOC115211882"; transcript_id "XM_029780620.2"; product "transmembrane protein 147 isoform X1"; protein_id "XP_029636480.1"; exon_number "6";
NC_043001.1	Gnomon	exon	43931090	43931190	.	+	.	gene_id "LOC115211882"; db_xref "GeneID:115211882"; gbkey "mRNA"; gene "LOC115211882"; ID ""; gene_name "LOC115211882"; transcript_id "XM_029780620.2"; product "transmembrane protein 147, transcript variant X1"; exon_number "1"; model_evidence "Supporting evidence includes similarity to: 7 Proteins, and 100% coverage of the annotated genomic feature by RNAseq alignments, including 45 samples with support for all annotated introns";
NC_043001.1	Gnomon	exon	43934723	43934858	.	+	.	gene_id "LOC115211882"; db_xref "GeneID:115211882"; gbkey "mRNA"; gene "LOC115211882"; ID ""; gene_name "LOC115211882"; transcript_id "XM_029780620.2"; product "transmembrane protein 147, transcript variant X1"; exon_number "2"; model_evidence "Supporting evidence includes similarity to: 7 Proteins, and 100% coverage of the annotated genomic feature by RNAseq alignments, including 45 samples with support for all annotated introns";
NC_043001.1	Gnomon	exon	43935317	43935453	.	+	.	gene_id "LOC115211882"; db_xref "GeneID:115211882"; gbkey "mRNA"; gene "LOC115211882"; ID ""; gene_name "LOC115211882"; transcript_id "XM_029780620.2"; product "transmembrane protein 147, transcript variant X1"; exon_number "3"; model_evidence "Supporting evidence includes similarity to: 7 Proteins, and 100% coverage of the annotated genomic feature by RNAseq alignments, including 45 samples with support for all annotated introns";
NC_043001.1	Gnomon	exon	43938037	43938121	.	+	.	gene_id "LOC115211882"; db_xref "GeneID:115211882"; gbkey "mRNA"; gene "LOC115211882"; ID ""; gene_name "LOC115211882"; transcript_id "XM_029780620.2"; product "transmembrane protein 147, transcript variant X1"; exon_number "4"; model_evidence "Supporting evidence includes similarity to: 7 Proteins, and 100% coverage of the annotated genomic feature by RNAseq alignments, including 45 samples with support for all annotated introns";
NC_043001.1	Gnomon	exon	43938291	43938412	.	+	.	gene_id "LOC115211882"; db_xref "GeneID:115211882"; gbkey "mRNA"; gene "LOC115211882"; ID ""; gene_name "LOC115211882"; transcript_id "XM_029780620.2"; product "transmembrane protein 147, transcript variant X1"; exon_number "5"; model_evidence "Supporting evidence includes similarity to: 7 Proteins, and 100% coverage of the annotated genomic feature by RNAseq alignments, including 45 samples with support for all annotated introns";
NC_043001.1	Gnomon	exon	43939995	43940418	.	+	.	gene_id "LOC115211882"; db_xref "GeneID:115211882"; gbkey "mRNA"; gene "LOC115211882"; ID ""; gene_name "LOC115211882"; transcript_id "XM_029780620.2"; product "transmembrane protein 147, transcript variant X1"; exon_number "6"; model_evidence "Supporting evidence includes similarity to: 7 Proteins, and 100% coverage of the annotated genomic feature by RNAseq alignments, including 45 samples with support for all annotated introns";
NC_043001.1	Gnomon	start_codon	43931114	43931116	.	+	0	gene_id "LOC115211882"; db_xref "GeneID:115211882"; gbkey "CDS"; gene "LOC115211882"; ID ""; gene_name "LOC115211882"; transcript_id "XM_029780620.2"; product "transmembrane protein 147 isoform X1"; protein_id "XP_029636480.1"; exon_number "1";
NC_043001.1	Gnomon	stop_codon	43940107	43940109	.	+	0	gene_id "LOC115211882"; db_xref "GeneID:115211882"; gbkey "CDS"; gene "LOC115211882"; ID ""; gene_name "LOC115211882"; transcript_id "XM_029780620.2"; product "transmembrane protein 147 isoform X1"; protein_id "XP_029636480.1"; exon_number "6";
NC_043001.1	Gnomon	transcript	43930520	43940425	.	+	.	gene_id "LOC115211882"; ID "XM_029780621.2"; gene_name "LOC115211882"; transcript_id "XM_029780621.2";
NC_043001.1	Gnomon	CDS	43930583	43930659	.	+	0	gene_id "LOC115211882"; db_xref "GeneID:115211882"; gbkey "CDS"; gene "LOC115211882"; ID ""; gene_name "LOC115211882"; transcript_id "XM_029780621.2"; product "transmembrane protein 147 isoform X2"; protein_id "XP_029636481.1"; exon_number "1";
NC_043001.1	Gnomon	CDS	43934723	43934858	.	+	1	gene_id "LOC115211882"; db_xref "GeneID:115211882"; gbkey "CDS"; gene "LOC115211882"; ID ""; gene_name "LOC115211882"; transcript_id "XM_029780621.2"; product "transmembrane protein 147 isoform X2"; protein_id "XP_029636481.1"; exon_number "2";
NC_043001.1	Gnomon	CDS	43935317	43935453	.	+	0	gene_id "LOC115211882"; db_xref "GeneID:115211882"; gbkey "CDS"; gene "LOC115211882"; ID ""; gene_name "LOC115211882"; transcript_id "XM_029780621.2"; product "transmembrane protein 147 isoform X2"; protein_id "XP_029636481.1"; exon_number "3";
NC_043001.1	Gnomon	CDS	43938037	43938121	.	+	1	gene_id "LOC115211882"; db_xref "GeneID:115211882"; gbkey "CDS"; gene "LOC115211882"; ID ""; gene_name "LOC115211882"; transcript_id "XM_029780621.2"; product "transmembrane protein 147 isoform X2"; protein_id "XP_029636481.1"; exon_number "4";
NC_043001.1	Gnomon	CDS	43938291	43938412	.	+	0	gene_id "LOC115211882"; db_xref "GeneID:115211882"; gbkey "CDS"; gene "LOC115211882"; ID ""; gene_name "LOC115211882"; transcript_id "XM_029780621.2"; product "transmembrane protein 147 isoform X2"; protein_id "XP_029636481.1"; exon_number "5";
NC_043001.1	Gnomon	CDS	43939995	43940106	.	+	1	gene_id "LOC115211882"; db_xref "GeneID:115211882"; gbkey "CDS"; gene "LOC115211882"; ID ""; gene_name "LOC115211882"; transcript_id "XM_029780621.2"; product "transmembrane protein 147 isoform X2"; protein_id "XP_029636481.1"; exon_number "6";
NC_043001.1	Gnomon	exon	43930520	43930659	.	+	.	gene_id "LOC115211882"; db_xref "GeneID:115211882"; gbkey "mRNA"; gene "LOC115211882"; ID ""; gene_name "LOC115211882"; transcript_id "XM_029780621.2"; product "transmembrane protein 147, transcript variant X2"; exon_number "1"; model_evidence "Supporting evidence includes similarity to: 1 Protein, and 100% coverage of the annotated genomic feature by RNAseq alignments, including 42 samples with support for all annotated introns";
NC_043001.1	Gnomon	exon	43934723	43934858	.	+	.	gene_id "LOC115211882"; db_xref "GeneID:115211882"; gbkey "mRNA"; gene "LOC115211882"; ID ""; gene_name "LOC115211882"; transcript_id "XM_029780621.2"; product "transmembrane protein 147, transcript variant X2"; exon_number "2"; model_evidence "Supporting evidence includes similarity to: 1 Protein, and 100% coverage of the annotated genomic feature by RNAseq alignments, including 42 samples with support for all annotated introns";
NC_043001.1	Gnomon	exon	43935317	43935453	.	+	.	gene_id "LOC115211882"; db_xref "GeneID:115211882"; gbkey "mRNA"; gene "LOC115211882"; ID ""; gene_name "LOC115211882"; transcript_id "XM_029780621.2"; product "transmembrane protein 147, transcript variant X2"; exon_number "3"; model_evidence "Supporting evidence includes similarity to: 1 Protein, and 100% coverage of the annotated genomic feature by RNAseq alignments, including 42 samples with support for all annotated introns";
NC_043001.1	Gnomon	exon	43938037	43938121	.	+	.	gene_id "LOC115211882"; db_xref "GeneID:115211882"; gbkey "mRNA"; gene "LOC115211882"; ID ""; gene_name "LOC115211882"; transcript_id "XM_029780621.2"; product "transmembrane protein 147, transcript variant X2"; exon_number "4"; model_evidence "Supporting evidence includes similarity to: 1 Protein, and 100% coverage of the annotated genomic feature by RNAseq alignments, including 42 samples with support for all annotated introns";
NC_043001.1	Gnomon	exon	43938291	43938412	.	+	.	gene_id "LOC115211882"; db_xref "GeneID:115211882"; gbkey "mRNA"; gene "LOC115211882"; ID ""; gene_name "LOC115211882"; transcript_id "XM_029780621.2"; product "transmembrane protein 147, transcript variant X2"; exon_number "5"; model_evidence "Supporting evidence includes similarity to: 1 Protein, and 100% coverage of the annotated genomic feature by RNAseq alignments, including 42 samples with support for all annotated introns";
NC_043001.1	Gnomon	exon	43939995	43940425	.	+	.	gene_id "LOC115211882"; db_xref "GeneID:115211882"; gbkey "mRNA"; gene "LOC115211882"; ID ""; gene_name "LOC115211882"; transcript_id "XM_029780621.2"; product "transmembrane protein 147, transcript variant X2"; exon_number "6"; model_evidence "Supporting evidence includes similarity to: 1 Protein, and 100% coverage of the annotated genomic feature by RNAseq alignments, including 42 samples with support for all annotated introns";
NC_043001.1	Gnomon	start_codon	43930583	43930585	.	+	0	gene_id "LOC115211882"; db_xref "GeneID:115211882"; gbkey "CDS"; gene "LOC115211882"; ID ""; gene_name "LOC115211882"; transcript_id "XM_029780621.2"; product "transmembrane protein 147 isoform X2"; protein_id "XP_029636481.1"; exon_number "1";
NC_043001.1	Gnomon	stop_codon	43940107	43940109	.	+	0	gene_id "LOC115211882"; db_xref "GeneID:115211882"; gbkey "CDS"; gene "LOC115211882"; ID ""; gene_name "LOC115211882"; transcript_id "XM_029780621.2"; product "transmembrane protein 147 isoform X2"; protein_id "XP_029636481.1"; exon_number "6";
NC_043001.1	Gnomon	gene	38223669	38242346	.	-	.	gene_id "LOC115211883"; db_xref "GeneID:115211883"; gbkey "Gene"; gene "LOC115211883"; gene_biotype "protein_coding"; ID ""; gene_name "LOC115211883";
NC_043001.1	Gnomon~FLAMseq	transcript	38223669	38242346	.	-	.	gene_id "LOC115211883"; ID "XM_029780622.2"; gene_name "LOC115211883"; transcript_id "FLAMseq_ext~XM_029780622.2"; three_prime_ext "12546";
NC_043001.1	Gnomon~FLAMseq	exon	38236215	38237804	.	-	.	gene_id "LOC115211883"; db_xref "GeneID:115211883"; gbkey "mRNA"; gene "LOC115211883"; ID ""; gene_name "LOC115211883"; transcript_id "FLAMseq_ext~XM_029780622.2"; product "organic cation/carnitine transporter 7-like"; exon_number "3"; model_evidence "Supporting evidence includes similarity to: 2 Proteins, and 100% coverage of the annotated genomic feature by RNAseq alignments, including 38 samples with support for all annotated introns";
NC_043001.1	Gnomon~FLAMseq	exon	38239088	38239366	.	-	.	gene_id "LOC115211883"; db_xref "GeneID:115211883"; gbkey "mRNA"; gene "LOC115211883"; ID ""; gene_name "LOC115211883"; transcript_id "FLAMseq_ext~XM_029780622.2"; product "organic cation/carnitine transporter 7-like"; exon_number "2"; model_evidence "Supporting evidence includes similarity to: 2 Proteins, and 100% coverage of the annotated genomic feature by RNAseq alignments, including 38 samples with support for all annotated introns";
NC_043001.1	Gnomon~FLAMseq	exon	38241660	38242346	.	-	.	gene_id "LOC115211883"; db_xref "GeneID:115211883"; gbkey "mRNA"; gene "LOC115211883"; ID ""; gene_name "LOC115211883"; transcript_id "FLAMseq_ext~XM_029780622.2"; product "organic cation/carnitine transporter 7-like"; exon_number "1"; model_evidence "Supporting evidence includes similarity to: 2 Proteins, and 100% coverage of the annotated genomic feature by RNAseq alignments, including 38 samples with support for all annotated introns";
NC_043001.1	Gnomon~FLAMseq	exon	38223669	38237804	.	-	.	gene_id "LOC115211883"; db_xref "GeneID:115211883"; gbkey "mRNA"; gene "LOC115211883"; ID ""; gene_name "LOC115211883"; transcript_id "FLAMseq_ext~XM_029780622.2"; product ""; exon_number "3"; model_evidence "Supporting evidence includes similarity to: 2 Proteins, and 100% coverage of the annotated genomic feature by RNAseq alignments"; three_prime_ext "12546";
NC_043001.1	Gnomon	transcript	38236215	38242346	.	-	.	gene_id "LOC115211883"; ID "XM_029780622.2"; gene_name "LOC115211883"; transcript_id "XM_029780622.2";
NC_043001.1	Gnomon	CDS	38237047	38237804	.	-	2	gene_id "LOC115211883"; db_xref "GeneID:115211883"; gbkey "CDS"; gene "LOC115211883"; ID ""; gene_name "LOC115211883"; transcript_id "XM_029780622.2"; product "organic cation/carnitine transporter 7-like"; protein_id "XP_029636482.1"; exon_number "3";
NC_043001.1	Gnomon	CDS	38239088	38239366	.	-	2	gene_id "LOC115211883"; db_xref "GeneID:115211883"; gbkey "CDS"; gene "LOC115211883"; ID ""; gene_name "LOC115211883"; transcript_id "XM_029780622.2"; product "organic cation/carnitine transporter 7-like"; protein_id "XP_029636482.1"; exon_number "2";
NC_043001.1	Gnomon	CDS	38241660	38242209	.	-	0	gene_id "LOC115211883"; db_xref "GeneID:115211883"; gbkey "CDS"; gene "LOC115211883"; ID ""; gene_name "LOC115211883"; transcript_id "XM_029780622.2"; product "organic cation/carnitine transporter 7-like"; protein_id "XP_029636482.1"; exon_number "1";
NC_043001.1	Gnomon	exon	38236215	38237804	.	-	.	gene_id "LOC115211883"; db_xref "GeneID:115211883"; gbkey "mRNA"; gene "LOC115211883"; ID ""; gene_name "LOC115211883"; transcript_id "XM_029780622.2"; product "organic cation/carnitine transporter 7-like"; exon_number "3"; model_evidence "Supporting evidence includes similarity to: 2 Proteins, and 100% coverage of the annotated genomic feature by RNAseq alignments, including 38 samples with support for all annotated introns";
NC_043001.1	Gnomon	exon	38239088	38239366	.	-	.	gene_id "LOC115211883"; db_xref "GeneID:115211883"; gbkey "mRNA"; gene "LOC115211883"; ID ""; gene_name "LOC115211883"; transcript_id "XM_029780622.2"; product "organic cation/carnitine transporter 7-like"; exon_number "2"; model_evidence "Supporting evidence includes similarity to: 2 Proteins, and 100% coverage of the annotated genomic feature by RNAseq alignments, including 38 samples with support for all annotated introns";
NC_043001.1	Gnomon	exon	38241660	38242346	.	-	.	gene_id "LOC115211883"; db_xref "GeneID:115211883"; gbkey "mRNA"; gene "LOC115211883"; ID ""; gene_name "LOC115211883"; transcript_id "XM_029780622.2"; product "organic cation/carnitine transporter 7-like"; exon_number "1"; model_evidence "Supporting evidence includes similarity to: 2 Proteins, and 100% coverage of the annotated genomic feature by RNAseq alignments, including 38 samples with support for all annotated introns";
NC_043001.1	Gnomon	start_codon	38242207	38242209	.	-	0	gene_id "LOC115211883"; db_xref "GeneID:115211883"; gbkey "CDS"; gene "LOC115211883"; ID ""; gene_name "LOC115211883"; transcript_id "XM_029780622.2"; product "organic cation/carnitine transporter 7-like"; protein_id "XP_029636482.1"; exon_number "1";
NC_043001.1	Gnomon	stop_codon	38237044	38237046	.	-	0	gene_id "LOC115211883"; db_xref "GeneID:115211883"; gbkey "CDS"; gene "LOC115211883"; ID ""; gene_name "LOC115211883"; transcript_id "XM_029780622.2"; product "organic cation/carnitine transporter 7-like"; protein_id "XP_029636482.1"; exon_number "3";
NC_043001.1	Gnomon	gene	134489796	134602460	.	+	.	gene_id "LOC115211884"; db_xref "GeneID:115211884"; gbkey "Gene"; gene "LOC115211884"; gene_biotype "protein_coding"; ID ""; gene_name "LOC115211884";
NC_043001.1	Gnomon~FLAMseq	transcript	134489804	134602460	.	+	.	gene_id "LOC115211884"; ID "XM_029780624.2"; gene_name "LOC115211884"; transcript_id "FLAMseq_ext~XM_029780624.2"; three_prime_ext "160";
NC_043001.1	Gnomon~FLAMseq	exon	134489804	134490090	.	+	.	gene_id "LOC115211884"; db_xref "GeneID:115211884"; gbkey "mRNA"; gene "LOC115211884"; ID ""; gene_name "LOC115211884"; transcript_id "FLAMseq_ext~XM_029780624.2"; product "proteasome assembly chaperone 4, transcript variant X1"; exon_number "1"; model_evidence "Supporting evidence includes similarity to: 2 Proteins, and 100% coverage of the annotated genomic feature by RNAseq alignments, including 46 samples with support for all annotated introns";
NC_043001.1	Gnomon~FLAMseq	exon	134573940	134574018	.	+	.	gene_id "LOC115211884"; db_xref "GeneID:115211884"; gbkey "mRNA"; gene "LOC115211884"; ID ""; gene_name "LOC115211884"; transcript_id "FLAMseq_ext~XM_029780624.2"; product "proteasome assembly chaperone 4, transcript variant X1"; exon_number "2"; model_evidence "Supporting evidence includes similarity to: 2 Proteins, and 100% coverage of the annotated genomic feature by RNAseq alignments, including 46 samples with support for all annotated introns";
NC_043001.1	Gnomon~FLAMseq	exon	134582326	134582464	.	+	.	gene_id "LOC115211884"; db_xref "GeneID:115211884"; gbkey "mRNA"; gene "LOC115211884"; ID ""; gene_name "LOC115211884"; transcript_id "FLAMseq_ext~XM_029780624.2"; product "proteasome assembly chaperone 4, transcript variant X1"; exon_number "3"; model_evidence "Supporting evidence includes similarity to: 2 Proteins, and 100% coverage of the annotated genomic feature by RNAseq alignments, including 46 samples with support for all annotated introns";
NC_043001.1	Gnomon~FLAMseq	exon	134602085	134602300	.	+	.	gene_id "LOC115211884"; db_xref "GeneID:115211884"; gbkey "mRNA"; gene "LOC115211884"; ID ""; gene_name "LOC115211884"; transcript_id "FLAMseq_ext~XM_029780624.2"; product "proteasome assembly chaperone 4, transcript variant X1"; exon_number "4"; model_evidence "Supporting evidence includes similarity to: 2 Proteins, and 100% coverage of the annotated genomic feature by RNAseq alignments, including 46 samples with support for all annotated introns";
NC_043001.1	Gnomon~FLAMseq	exon	134602085	134602460	.	+	.	gene_id "LOC115211884"; db_xref "GeneID:115211884"; gbkey "mRNA"; gene "LOC115211884"; ID ""; gene_name "LOC115211884"; transcript_id "FLAMseq_ext~XM_029780624.2"; product "proteasome assembly chaperone 4"; exon_number "4"; model_evidence "Supporting evidence includes similarity to: 2 Proteins, and 100% coverage of the annotated genomic feature by RNAseq alignments"; three_prime_ext "160";
NC_043001.1	Gnomon	transcript	134489804	134602300	.	+	.	gene_id "LOC115211884"; ID "XM_029780624.2"; gene_name "LOC115211884"; transcript_id "XM_029780624.2";
NC_043001.1	Gnomon	CDS	134489911	134490090	.	+	0	gene_id "LOC115211884"; db_xref "GeneID:115211884"; gbkey "CDS"; gene "LOC115211884"; ID ""; gene_name "LOC115211884"; transcript_id "XM_029780624.2"; product "proteasome assembly chaperone 4"; protein_id "XP_029636484.1"; exon_number "1";
NC_043001.1	Gnomon	CDS	134573940	134574018	.	+	0	gene_id "LOC115211884"; db_xref "GeneID:115211884"; gbkey "CDS"; gene "LOC115211884"; ID ""; gene_name "LOC115211884"; transcript_id "XM_029780624.2"; product "proteasome assembly chaperone 4"; protein_id "XP_029636484.1"; exon_number "2";
NC_043001.1	Gnomon	CDS	134582326	134582441	.	+	2	gene_id "LOC115211884"; db_xref "GeneID:115211884"; gbkey "CDS"; gene "LOC115211884"; ID ""; gene_name "LOC115211884"; transcript_id "XM_029780624.2"; product "proteasome assembly chaperone 4"; protein_id "XP_029636484.1"; exon_number "3";
NC_043001.1	Gnomon	exon	134489804	134490090	.	+	.	gene_id "LOC115211884"; db_xref "GeneID:115211884"; gbkey "mRNA"; gene "LOC115211884"; ID ""; gene_name "LOC115211884"; transcript_id "XM_029780624.2"; product "proteasome assembly chaperone 4, transcript variant X1"; exon_number "1"; model_evidence "Supporting evidence includes similarity to: 2 Proteins, and 100% coverage of the annotated genomic feature by RNAseq alignments, including 46 samples with support for all annotated introns";
NC_043001.1	Gnomon	exon	134573940	134574018	.	+	.	gene_id "LOC115211884"; db_xref "GeneID:115211884"; gbkey "mRNA"; gene "LOC115211884"; ID ""; gene_name "LOC115211884"; transcript_id "XM_029780624.2"; product "proteasome assembly chaperone 4, transcript variant X1"; exon_number "2"; model_evidence "Supporting evidence includes similarity to: 2 Proteins, and 100% coverage of the annotated genomic feature by RNAseq alignments, including 46 samples with support for all annotated introns";
NC_043001.1	Gnomon	exon	134582326	134582464	.	+	.	gene_id "LOC115211884"; db_xref "GeneID:115211884"; gbkey "mRNA"; gene "LOC115211884"; ID ""; gene_name "LOC115211884"; transcript_id "XM_029780624.2"; product "proteasome assembly chaperone 4, transcript variant X1"; exon_number "3"; model_evidence "Supporting evidence includes similarity to: 2 Proteins, and 100% coverage of the annotated genomic feature by RNAseq alignments, including 46 samples with support for all annotated introns";
NC_043001.1	Gnomon	exon	134602085	134602300	.	+	.	gene_id "LOC115211884"; db_xref "GeneID:115211884"; gbkey "mRNA"; gene "LOC115211884"; ID ""; gene_name "LOC115211884"; transcript_id "XM_029780624.2"; product "proteasome assembly chaperone 4, transcript variant X1"; exon_number "4"; model_evidence "Supporting evidence includes similarity to: 2 Proteins, and 100% coverage of the annotated genomic feature by RNAseq alignments, including 46 samples with support for all annotated introns";
NC_043001.1	Gnomon	start_codon	134489911	134489913	.	+	0	gene_id "LOC115211884"; db_xref "GeneID:115211884"; gbkey "CDS"; gene "LOC115211884"; ID ""; gene_name "LOC115211884"; transcript_id "XM_029780624.2"; product "proteasome assembly chaperone 4"; protein_id "XP_029636484.1"; exon_number "1";
NC_043001.1	Gnomon	stop_codon	134582442	134582444	.	+	0	gene_id "LOC115211884"; db_xref "GeneID:115211884"; gbkey "CDS"; gene "LOC115211884"; ID ""; gene_name "LOC115211884"; transcript_id "XM_029780624.2"; product "proteasome assembly chaperone 4"; protein_id "XP_029636484.1"; exon_number "3";
NC_043001.1	Gnomon	transcript	134489796	134587612	.	+	.	gene_id "LOC115211884"; ID "XM_029780625.2"; gene_name "LOC115211884"; transcript_id "XM_029780625.2";
NC_043001.1	Gnomon	CDS	134489911	134490090	.	+	0	gene_id "LOC115211884"; db_xref "GeneID:115211884"; gbkey "CDS"; gene "LOC115211884"; ID ""; gene_name "LOC115211884"; transcript_id "XM_029780625.2"; product "proteasome assembly chaperone 4"; protein_id "XP_029636485.1"; exon_number "1";
NC_043001.1	Gnomon	CDS	134573940	134574018	.	+	0	gene_id "LOC115211884"; db_xref "GeneID:115211884"; gbkey "CDS"; gene "LOC115211884"; ID ""; gene_name "LOC115211884"; transcript_id "XM_029780625.2"; product "proteasome assembly chaperone 4"; protein_id "XP_029636485.1"; exon_number "2";
NC_043001.1	Gnomon	CDS	134582326	134582441	.	+	2	gene_id "LOC115211884"; db_xref "GeneID:115211884"; gbkey "CDS"; gene "LOC115211884"; ID ""; gene_name "LOC115211884"; transcript_id "XM_029780625.2"; product "proteasome assembly chaperone 4"; protein_id "XP_029636485.1"; exon_number "3";
NC_043001.1	Gnomon	exon	134489796	134490090	.	+	.	gene_id "LOC115211884"; db_xref "GeneID:115211884"; gbkey "mRNA"; gene "LOC115211884"; ID ""; gene_name "LOC115211884"; transcript_id "XM_029780625.2"; product "proteasome assembly chaperone 4, transcript variant X2"; exon_number "1"; model_evidence "Supporting evidence includes similarity to: 2 Proteins, and 100% coverage of the annotated genomic feature by RNAseq alignments, including 15 samples with support for all annotated introns";
NC_043001.1	Gnomon	exon	134573940	134574018	.	+	.	gene_id "LOC115211884"; db_xref "GeneID:115211884"; gbkey "mRNA"; gene "LOC115211884"; ID ""; gene_name "LOC115211884"; transcript_id "XM_029780625.2"; product "proteasome assembly chaperone 4, transcript variant X2"; exon_number "2"; model_evidence "Supporting evidence includes similarity to: 2 Proteins, and 100% coverage of the annotated genomic feature by RNAseq alignments, including 15 samples with support for all annotated introns";
NC_043001.1	Gnomon	exon	134582326	134582464	.	+	.	gene_id "LOC115211884"; db_xref "GeneID:115211884"; gbkey "mRNA"; gene "LOC115211884"; ID ""; gene_name "LOC115211884"; transcript_id "XM_029780625.2"; product "proteasome assembly chaperone 4, transcript variant X2"; exon_number "3"; model_evidence "Supporting evidence includes similarity to: 2 Proteins, and 100% coverage of the annotated genomic feature by RNAseq alignments, including 15 samples with support for all annotated introns";
NC_043001.1	Gnomon	exon	134587336	134587612	.	+	.	gene_id "LOC115211884"; db_xref "GeneID:115211884"; gbkey "mRNA"; gene "LOC115211884"; ID ""; gene_name "LOC115211884"; transcript_id "XM_029780625.2"; product "proteasome assembly chaperone 4, transcript variant X2"; exon_number "4"; model_evidence "Supporting evidence includes similarity to: 2 Proteins, and 100% coverage of the annotated genomic feature by RNAseq alignments, including 15 samples with support for all annotated introns";
NC_043001.1	Gnomon	start_codon	134489911	134489913	.	+	0	gene_id "LOC115211884"; db_xref "GeneID:115211884"; gbkey "CDS"; gene "LOC115211884"; ID ""; gene_name "LOC115211884"; transcript_id "XM_029780625.2"; product "proteasome assembly chaperone 4"; protein_id "XP_029636485.1"; exon_number "1";
NC_043001.1	Gnomon	stop_codon	134582442	134582444	.	+	0	gene_id "LOC115211884"; db_xref "GeneID:115211884"; gbkey "CDS"; gene "LOC115211884"; ID ""; gene_name "LOC115211884"; transcript_id "XM_029780625.2"; product "proteasome assembly chaperone 4"; protein_id "XP_029636485.1"; exon_number "3";
NC_043001.1	Gnomon	transcript	134489796	134588291	.	+	.	gene_id "LOC115211884"; ID "XM_029780626.2"; gene_name "LOC115211884"; transcript_id "XM_029780626.2";
NC_043001.1	Gnomon	CDS	134489911	134490090	.	+	0	gene_id "LOC115211884"; db_xref "GeneID:115211884"; gbkey "CDS"; gene "LOC115211884"; ID ""; gene_name "LOC115211884"; transcript_id "XM_029780626.2"; product "proteasome assembly chaperone 4"; protein_id "XP_029636486.1"; exon_number "1";
NC_043001.1	Gnomon	CDS	134573940	134574018	.	+	0	gene_id "LOC115211884"; db_xref "GeneID:115211884"; gbkey "CDS"; gene "LOC115211884"; ID ""; gene_name "LOC115211884"; transcript_id "XM_029780626.2"; product "proteasome assembly chaperone 4"; protein_id "XP_029636486.1"; exon_number "2";
NC_043001.1	Gnomon	CDS	134582326	134582441	.	+	2	gene_id "LOC115211884"; db_xref "GeneID:115211884"; gbkey "CDS"; gene "LOC115211884"; ID ""; gene_name "LOC115211884"; transcript_id "XM_029780626.2"; product "proteasome assembly chaperone 4"; protein_id "XP_029636486.1"; exon_number "3";
NC_043001.1	Gnomon	exon	134489796	134490090	.	+	.	gene_id "LOC115211884"; db_xref "GeneID:115211884"; gbkey "mRNA"; gene "LOC115211884"; ID ""; gene_name "LOC115211884"; transcript_id "XM_029780626.2"; product "proteasome assembly chaperone 4, transcript variant X3"; exon_number "1"; model_evidence "Supporting evidence includes similarity to: 2 Proteins, and 100% coverage of the annotated genomic feature by RNAseq alignments, including 18 samples with support for all annotated introns";
NC_043001.1	Gnomon	exon	134573940	134574018	.	+	.	gene_id "LOC115211884"; db_xref "GeneID:115211884"; gbkey "mRNA"; gene "LOC115211884"; ID ""; gene_name "LOC115211884"; transcript_id "XM_029780626.2"; product "proteasome assembly chaperone 4, transcript variant X3"; exon_number "2"; model_evidence "Supporting evidence includes similarity to: 2 Proteins, and 100% coverage of the annotated genomic feature by RNAseq alignments, including 18 samples with support for all annotated introns";
NC_043001.1	Gnomon	exon	134582326	134582464	.	+	.	gene_id "LOC115211884"; db_xref "GeneID:115211884"; gbkey "mRNA"; gene "LOC115211884"; ID ""; gene_name "LOC115211884"; transcript_id "XM_029780626.2"; product "proteasome assembly chaperone 4, transcript variant X3"; exon_number "3"; model_evidence "Supporting evidence includes similarity to: 2 Proteins, and 100% coverage of the annotated genomic feature by RNAseq alignments, including 18 samples with support for all annotated introns";
NC_043001.1	Gnomon	exon	134587959	134588291	.	+	.	gene_id "LOC115211884"; db_xref "GeneID:115211884"; gbkey "mRNA"; gene "LOC115211884"; ID ""; gene_name "LOC115211884"; transcript_id "XM_029780626.2"; product "proteasome assembly chaperone 4, transcript variant X3"; exon_number "4"; model_evidence "Supporting evidence includes similarity to: 2 Proteins, and 100% coverage of the annotated genomic feature by RNAseq alignments, including 18 samples with support for all annotated introns";
NC_043001.1	Gnomon	start_codon	134489911	134489913	.	+	0	gene_id "LOC115211884"; db_xref "GeneID:115211884"; gbkey "CDS"; gene "LOC115211884"; ID ""; gene_name "LOC115211884"; transcript_id "XM_029780626.2"; product "proteasome assembly chaperone 4"; protein_id "XP_029636486.1"; exon_number "1";
NC_043001.1	Gnomon	stop_codon	134582442	134582444	.	+	0	gene_id "LOC115211884"; db_xref "GeneID:115211884"; gbkey "CDS"; gene "LOC115211884"; ID ""; gene_name "LOC115211884"; transcript_id "XM_029780626.2"; product "proteasome assembly chaperone 4"; protein_id "XP_029636486.1"; exon_number "3";
NC_043001.1	Gnomon	gene	122145451	122160760	.	-	.	gene_id "LOC115211885"; db_xref "GeneID:115211885"; gbkey "Gene"; gene "LOC115211885"; gene_biotype "protein_coding"; ID ""; gene_name "LOC115211885";
NC_043001.1	Gnomon~FLAMseq~Covext	transcript	122145451	122160760	.	-	.	gene_id "LOC115211885"; ID "XM_029780627.2"; gene_name "LOC115211885"; transcript_id "Covext~FLAMseq_ext~XM_029780627.2"; three_prime_ext "1";
NC_043001.1	Covext	exon	122145603	122147035	.	-	.	gene_id "LOC115211885"; db_xref "GeneID:115211885"; gbkey "mRNA"; gene "LOC115211885"; ID ""; gene_name "LOC115211885"; transcript_id "Covext~FLAMseq_ext~XM_029780627.2"; product "cytochrome b-245 chaperone 1, transcript variant X1"; exon_number "7"; model_evidence "Supporting evidence includes similarity to: 1 Protein, and 100% coverage of the annotated genomic feature by RNAseq alignments, including 46 samples with support for all annotated introns";
NC_043001.1	Covext	exon	122148309	122148453	.	-	.	gene_id "LOC115211885"; db_xref "GeneID:115211885"; gbkey "mRNA"; gene "LOC115211885"; ID ""; gene_name "LOC115211885"; transcript_id "Covext~FLAMseq_ext~XM_029780627.2"; product "cytochrome b-245 chaperone 1, transcript variant X1"; exon_number "6"; model_evidence "Supporting evidence includes similarity to: 1 Protein, and 100% coverage of the annotated genomic feature by RNAseq alignments, including 46 samples with support for all annotated introns";
NC_043001.1	Covext	exon	122150232	122150325	.	-	.	gene_id "LOC115211885"; db_xref "GeneID:115211885"; gbkey "mRNA"; gene "LOC115211885"; ID ""; gene_name "LOC115211885"; transcript_id "Covext~FLAMseq_ext~XM_029780627.2"; product "cytochrome b-245 chaperone 1, transcript variant X1"; exon_number "5"; model_evidence "Supporting evidence includes similarity to: 1 Protein, and 100% coverage of the annotated genomic feature by RNAseq alignments, including 46 samples with support for all annotated introns";
NC_043001.1	Covext	exon	122154425	122154498	.	-	.	gene_id "LOC115211885"; db_xref "GeneID:115211885"; gbkey "mRNA"; gene "LOC115211885"; ID ""; gene_name "LOC115211885"; transcript_id "Covext~FLAMseq_ext~XM_029780627.2"; product "cytochrome b-245 chaperone 1, transcript variant X1"; exon_number "4"; model_evidence "Supporting evidence includes similarity to: 1 Protein, and 100% coverage of the annotated genomic feature by RNAseq alignments, including 46 samples with support for all annotated introns";
NC_043001.1	Covext	exon	122156123	122156164	.	-	.	gene_id "LOC115211885"; db_xref "GeneID:115211885"; gbkey "mRNA"; gene "LOC115211885"; ID ""; gene_name "LOC115211885"; transcript_id "Covext~FLAMseq_ext~XM_029780627.2"; product "cytochrome b-245 chaperone 1, transcript variant X1"; exon_number "3"; model_evidence "Supporting evidence includes similarity to: 1 Protein, and 100% coverage of the annotated genomic feature by RNAseq alignments, including 46 samples with support for all annotated introns";
NC_043001.1	Covext	exon	122157430	122157544	.	-	.	gene_id "LOC115211885"; db_xref "GeneID:115211885"; gbkey "mRNA"; gene "LOC115211885"; ID ""; gene_name "LOC115211885"; transcript_id "Covext~FLAMseq_ext~XM_029780627.2"; product "cytochrome b-245 chaperone 1, transcript variant X1"; exon_number "2"; model_evidence "Supporting evidence includes similarity to: 1 Protein, and 100% coverage of the annotated genomic feature by RNAseq alignments, including 46 samples with support for all annotated introns";
NC_043001.1	Covext	exon	122160499	122160760	.	-	.	gene_id "LOC115211885"; db_xref "GeneID:115211885"; gbkey "mRNA"; gene "LOC115211885"; ID ""; gene_name "LOC115211885"; transcript_id "Covext~FLAMseq_ext~XM_029780627.2"; product "cytochrome b-245 chaperone 1, transcript variant X1"; exon_number "1"; model_evidence "Supporting evidence includes similarity to: 1 Protein, and 100% coverage of the annotated genomic feature by RNAseq alignments, including 46 samples with support for all annotated introns";
NC_043001.1	Covext	exon	122145602	122147035	.	-	.	gene_id "LOC115211885"; db_xref "GeneID:115211885"; gbkey "mRNA"; gene "LOC115211885"; ID ""; gene_name "LOC115211885"; transcript_id "Covext~FLAMseq_ext~XM_029780627.2"; product "cytochrome b-245 chaperone 1"; exon_number "7"; model_evidence "Supporting evidence includes similarity to: 1 Protein, and 100% coverage of the annotated genomic feature by RNAseq alignments"; three_prime_ext "1";
NC_043001.1	Covext	exon	122145451	122147035	.	-	.	gene_id "LOC115211885"; db_xref "GeneID:115211885"; gbkey "mRNA"; gene "LOC115211885"; ID ""; gene_name "LOC115211885"; transcript_id "Covext~FLAMseq_ext~XM_029780627.2"; product "cytochrome b-245 chaperone 1"; exon_number "7"; model_evidence "Supporting evidence includes similarity to: 1 Protein, and 100% coverage of the annotated genomic feature by RNAseq alignments"; three_prime_ext "151";
NC_043001.1	Gnomon~FLAMseq	transcript	122145602	122160760	.	-	.	gene_id "LOC115211885"; ID "XM_029780627.2"; gene_name "LOC115211885"; transcript_id "FLAMseq_ext~XM_029780627.2"; three_prime_ext "1";
NC_043001.1	Gnomon~FLAMseq	exon	122145603	122147035	.	-	.	gene_id "LOC115211885"; db_xref "GeneID:115211885"; gbkey "mRNA"; gene "LOC115211885"; ID ""; gene_name "LOC115211885"; transcript_id "FLAMseq_ext~XM_029780627.2"; product "cytochrome b-245 chaperone 1, transcript variant X1"; exon_number "7"; model_evidence "Supporting evidence includes similarity to: 1 Protein, and 100% coverage of the annotated genomic feature by RNAseq alignments, including 46 samples with support for all annotated introns";
NC_043001.1	Gnomon~FLAMseq	exon	122148309	122148453	.	-	.	gene_id "LOC115211885"; db_xref "GeneID:115211885"; gbkey "mRNA"; gene "LOC115211885"; ID ""; gene_name "LOC115211885"; transcript_id "FLAMseq_ext~XM_029780627.2"; product "cytochrome b-245 chaperone 1, transcript variant X1"; exon_number "6"; model_evidence "Supporting evidence includes similarity to: 1 Protein, and 100% coverage of the annotated genomic feature by RNAseq alignments, including 46 samples with support for all annotated introns";
NC_043001.1	Gnomon~FLAMseq	exon	122150232	122150325	.	-	.	gene_id "LOC115211885"; db_xref "GeneID:115211885"; gbkey "mRNA"; gene "LOC115211885"; ID ""; gene_name "LOC115211885"; transcript_id "FLAMseq_ext~XM_029780627.2"; product "cytochrome b-245 chaperone 1, transcript variant X1"; exon_number "5"; model_evidence "Supporting evidence includes similarity to: 1 Protein, and 100% coverage of the annotated genomic feature by RNAseq alignments, including 46 samples with support for all annotated introns";
NC_043001.1	Gnomon~FLAMseq	exon	122154425	122154498	.	-	.	gene_id "LOC115211885"; db_xref "GeneID:115211885"; gbkey "mRNA"; gene "LOC115211885"; ID ""; gene_name "LOC115211885"; transcript_id "FLAMseq_ext~XM_029780627.2"; product "cytochrome b-245 chaperone 1, transcript variant X1"; exon_number "4"; model_evidence "Supporting evidence includes similarity to: 1 Protein, and 100% coverage of the annotated genomic feature by RNAseq alignments, including 46 samples with support for all annotated introns";
NC_043001.1	Gnomon~FLAMseq	exon	122156123	122156164	.	-	.	gene_id "LOC115211885"; db_xref "GeneID:115211885"; gbkey "mRNA"; gene "LOC115211885"; ID ""; gene_name "LOC115211885"; transcript_id "FLAMseq_ext~XM_029780627.2"; product "cytochrome b-245 chaperone 1, transcript variant X1"; exon_number "3"; model_evidence "Supporting evidence includes similarity to: 1 Protein, and 100% coverage of the annotated genomic feature by RNAseq alignments, including 46 samples with support for all annotated introns";
NC_043001.1	Gnomon~FLAMseq	exon	122157430	122157544	.	-	.	gene_id "LOC115211885"; db_xref "GeneID:115211885"; gbkey "mRNA"; gene "LOC115211885"; ID ""; gene_name "LOC115211885"; transcript_id "FLAMseq_ext~XM_029780627.2"; product "cytochrome b-245 chaperone 1, transcript variant X1"; exon_number "2"; model_evidence "Supporting evidence includes similarity to: 1 Protein, and 100% coverage of the annotated genomic feature by RNAseq alignments, including 46 samples with support for all annotated introns";
NC_043001.1	Gnomon~FLAMseq	exon	122160499	122160760	.	-	.	gene_id "LOC115211885"; db_xref "GeneID:115211885"; gbkey "mRNA"; gene "LOC115211885"; ID ""; gene_name "LOC115211885"; transcript_id "FLAMseq_ext~XM_029780627.2"; product "cytochrome b-245 chaperone 1, transcript variant X1"; exon_number "1"; model_evidence "Supporting evidence includes similarity to: 1 Protein, and 100% coverage of the annotated genomic feature by RNAseq alignments, including 46 samples with support for all annotated introns";
NC_043001.1	Gnomon~FLAMseq	exon	122145602	122147035	.	-	.	gene_id "LOC115211885"; db_xref "GeneID:115211885"; gbkey "mRNA"; gene "LOC115211885"; ID ""; gene_name "LOC115211885"; transcript_id "FLAMseq_ext~XM_029780627.2"; product "cytochrome b-245 chaperone 1"; exon_number "7"; model_evidence "Supporting evidence includes similarity to: 1 Protein, and 100% coverage of the annotated genomic feature by RNAseq alignments"; three_prime_ext "1";
NC_043001.1	PBRI	transcript	122145604	122160100	.	-	.	gene_id "LOC115211885"; ID ""; gene_name "LOC115211885"; transcript_id "G22122.2"; uniq_trans_id "G22122.2";
NC_043001.1	PBRI	exon	122145604	122147035	.	-	.	gene_id "LOC115211885"; ID ""; gene_name "LOC115211885"; transcript_id "G22122.2"; exon_number "7"; uniq_trans_id "G22122.2";
NC_043001.1	PBRI	exon	122148309	122148453	.	-	.	gene_id "LOC115211885"; ID ""; gene_name "LOC115211885"; transcript_id "G22122.2"; exon_number "6"; uniq_trans_id "G22122.2";
NC_043001.1	PBRI	exon	122150232	122150325	.	-	.	gene_id "LOC115211885"; ID ""; gene_name "LOC115211885"; transcript_id "G22122.2"; exon_number "5"; uniq_trans_id "G22122.2";
NC_043001.1	PBRI	exon	122154425	122154498	.	-	.	gene_id "LOC115211885"; ID ""; gene_name "LOC115211885"; transcript_id "G22122.2"; exon_number "4"; uniq_trans_id "G22122.2";
NC_043001.1	PBRI	exon	122156123	122156164	.	-	.	gene_id "LOC115211885"; ID ""; gene_name "LOC115211885"; transcript_id "G22122.2"; exon_number "3"; uniq_trans_id "G22122.2";
NC_043001.1	PBRI	exon	122157430	122157544	.	-	.	gene_id "LOC115211885"; ID ""; gene_name "LOC115211885"; transcript_id "G22122.2"; exon_number "2"; uniq_trans_id "G22122.2";
NC_043001.1	PBRI	exon	122159908	122160100	.	-	.	gene_id "LOC115211885"; ID ""; gene_name "LOC115211885"; transcript_id "G22122.2"; exon_number "1"; uniq_trans_id "G22122.2";
NC_043001.1	PBRI	transcript	122145604	122160133	.	-	.	gene_id "LOC115211885"; ID ""; gene_name "LOC115211885"; transcript_id "G22122.4"; uniq_trans_id "G22122.4";
NC_043001.1	PBRI	exon	122145604	122147035	.	-	.	gene_id "LOC115211885"; ID ""; gene_name "LOC115211885"; transcript_id "G22122.4"; exon_number "6"; uniq_trans_id "G22122.4";
NC_043001.1	PBRI	exon	122148309	122150325	.	-	.	gene_id "LOC115211885"; ID ""; gene_name "LOC115211885"; transcript_id "G22122.4"; exon_number "5"; uniq_trans_id "G22122.4";
NC_043001.1	PBRI	exon	122154425	122154498	.	-	.	gene_id "LOC115211885"; ID ""; gene_name "LOC115211885"; transcript_id "G22122.4"; exon_number "4"; uniq_trans_id "G22122.4";
NC_043001.1	PBRI	exon	122156123	122156164	.	-	.	gene_id "LOC115211885"; ID ""; gene_name "LOC115211885"; transcript_id "G22122.4"; exon_number "3"; uniq_trans_id "G22122.4";
NC_043001.1	PBRI	exon	122157430	122157544	.	-	.	gene_id "LOC115211885"; ID ""; gene_name "LOC115211885"; transcript_id "G22122.4"; exon_number "2"; uniq_trans_id "G22122.4";
NC_043001.1	PBRI	exon	122159343	122160133	.	-	.	gene_id "LOC115211885"; ID ""; gene_name "LOC115211885"; transcript_id "G22122.4"; exon_number "1"; uniq_trans_id "G22122.4";
NC_043001.1	PBRI	transcript	122145604	122160659	.	-	.	gene_id "LOC115211885"; ID ""; gene_name "LOC115211885"; transcript_id "G22122.5"; uniq_trans_id "G22122.5";
NC_043001.1	PBRI	exon	122145604	122148453	.	-	.	gene_id "LOC115211885"; ID ""; gene_name "LOC115211885"; transcript_id "G22122.5"; exon_number "5"; uniq_trans_id "G22122.5";
NC_043001.1	PBRI	exon	122150232	122150325	.	-	.	gene_id "LOC115211885"; ID ""; gene_name "LOC115211885"; transcript_id "G22122.5"; exon_number "4"; uniq_trans_id "G22122.5";
NC_043001.1	PBRI	exon	122156123	122156164	.	-	.	gene_id "LOC115211885"; ID ""; gene_name "LOC115211885"; transcript_id "G22122.5"; exon_number "3"; uniq_trans_id "G22122.5";
NC_043001.1	PBRI	exon	122157430	122157544	.	-	.	gene_id "LOC115211885"; ID ""; gene_name "LOC115211885"; transcript_id "G22122.5"; exon_number "2"; uniq_trans_id "G22122.5";
NC_043001.1	PBRI	exon	122160499	122160659	.	-	.	gene_id "LOC115211885"; ID ""; gene_name "LOC115211885"; transcript_id "G22122.5"; exon_number "1"; uniq_trans_id "G22122.5";
NC_043001.1	Gnomon	transcript	122145603	122160760	.	-	.	gene_id "LOC115211885"; ID "XM_029780627.2"; gene_name "LOC115211885"; transcript_id "XM_029780627.2";
NC_043001.1	Gnomon	CDS	122146840	122147035	.	-	1	gene_id "LOC115211885"; db_xref "GeneID:115211885"; gbkey "CDS"; gene "LOC115211885"; ID ""; gene_name "LOC115211885"; transcript_id "XM_029780627.2"; product "cytochrome b-245 chaperone 1"; protein_id "XP_029636487.1"; exon_number "7";
NC_043001.1	Gnomon	CDS	122148309	122148453	.	-	2	gene_id "LOC115211885"; db_xref "GeneID:115211885"; gbkey "CDS"; gene "LOC115211885"; ID ""; gene_name "LOC115211885"; transcript_id "XM_029780627.2"; product "cytochrome b-245 chaperone 1"; protein_id "XP_029636487.1"; exon_number "6";
NC_043001.1	Gnomon	CDS	122150232	122150325	.	-	0	gene_id "LOC115211885"; db_xref "GeneID:115211885"; gbkey "CDS"; gene "LOC115211885"; ID ""; gene_name "LOC115211885"; transcript_id "XM_029780627.2"; product "cytochrome b-245 chaperone 1"; protein_id "XP_029636487.1"; exon_number "5";
NC_043001.1	Gnomon	CDS	122154425	122154498	.	-	2	gene_id "LOC115211885"; db_xref "GeneID:115211885"; gbkey "CDS"; gene "LOC115211885"; ID ""; gene_name "LOC115211885"; transcript_id "XM_029780627.2"; product "cytochrome b-245 chaperone 1"; protein_id "XP_029636487.1"; exon_number "4";
NC_043001.1	Gnomon	CDS	122156123	122156164	.	-	2	gene_id "LOC115211885"; db_xref "GeneID:115211885"; gbkey "CDS"; gene "LOC115211885"; ID ""; gene_name "LOC115211885"; transcript_id "XM_029780627.2"; product "cytochrome b-245 chaperone 1"; protein_id "XP_029636487.1"; exon_number "3";
NC_043001.1	Gnomon	CDS	122157430	122157517	.	-	0	gene_id "LOC115211885"; db_xref "GeneID:115211885"; gbkey "CDS"; gene "LOC115211885"; ID ""; gene_name "LOC115211885"; transcript_id "XM_029780627.2"; product "cytochrome b-245 chaperone 1"; protein_id "XP_029636487.1"; exon_number "2";
NC_043001.1	Gnomon	exon	122145603	122147035	.	-	.	gene_id "LOC115211885"; db_xref "GeneID:115211885"; gbkey "mRNA"; gene "LOC115211885"; ID ""; gene_name "LOC115211885"; transcript_id "XM_029780627.2"; product "cytochrome b-245 chaperone 1, transcript variant X1"; exon_number "7"; model_evidence "Supporting evidence includes similarity to: 1 Protein, and 100% coverage of the annotated genomic feature by RNAseq alignments, including 46 samples with support for all annotated introns";
NC_043001.1	Gnomon	exon	122148309	122148453	.	-	.	gene_id "LOC115211885"; db_xref "GeneID:115211885"; gbkey "mRNA"; gene "LOC115211885"; ID ""; gene_name "LOC115211885"; transcript_id "XM_029780627.2"; product "cytochrome b-245 chaperone 1, transcript variant X1"; exon_number "6"; model_evidence "Supporting evidence includes similarity to: 1 Protein, and 100% coverage of the annotated genomic feature by RNAseq alignments, including 46 samples with support for all annotated introns";
NC_043001.1	Gnomon	exon	122150232	122150325	.	-	.	gene_id "LOC115211885"; db_xref "GeneID:115211885"; gbkey "mRNA"; gene "LOC115211885"; ID ""; gene_name "LOC115211885"; transcript_id "XM_029780627.2"; product "cytochrome b-245 chaperone 1, transcript variant X1"; exon_number "5"; model_evidence "Supporting evidence includes similarity to: 1 Protein, and 100% coverage of the annotated genomic feature by RNAseq alignments, including 46 samples with support for all annotated introns";
NC_043001.1	Gnomon	exon	122154425	122154498	.	-	.	gene_id "LOC115211885"; db_xref "GeneID:115211885"; gbkey "mRNA"; gene "LOC115211885"; ID ""; gene_name "LOC115211885"; transcript_id "XM_029780627.2"; product "cytochrome b-245 chaperone 1, transcript variant X1"; exon_number "4"; model_evidence "Supporting evidence includes similarity to: 1 Protein, and 100% coverage of the annotated genomic feature by RNAseq alignments, including 46 samples with support for all annotated introns";
NC_043001.1	Gnomon	exon	122156123	122156164	.	-	.	gene_id "LOC115211885"; db_xref "GeneID:115211885"; gbkey "mRNA"; gene "LOC115211885"; ID ""; gene_name "LOC115211885"; transcript_id "XM_029780627.2"; product "cytochrome b-245 chaperone 1, transcript variant X1"; exon_number "3"; model_evidence "Supporting evidence includes similarity to: 1 Protein, and 100% coverage of the annotated genomic feature by RNAseq alignments, including 46 samples with support for all annotated introns";
NC_043001.1	Gnomon	exon	122157430	122157544	.	-	.	gene_id "LOC115211885"; db_xref "GeneID:115211885"; gbkey "mRNA"; gene "LOC115211885"; ID ""; gene_name "LOC115211885"; transcript_id "XM_029780627.2"; product "cytochrome b-245 chaperone 1, transcript variant X1"; exon_number "2"; model_evidence "Supporting evidence includes similarity to: 1 Protein, and 100% coverage of the annotated genomic feature by RNAseq alignments, including 46 samples with support for all annotated introns";
NC_043001.1	Gnomon	exon	122160499	122160760	.	-	.	gene_id "LOC115211885"; db_xref "GeneID:115211885"; gbkey "mRNA"; gene "LOC115211885"; ID ""; gene_name "LOC115211885"; transcript_id "XM_029780627.2"; product "cytochrome b-245 chaperone 1, transcript variant X1"; exon_number "1"; model_evidence "Supporting evidence includes similarity to: 1 Protein, and 100% coverage of the annotated genomic feature by RNAseq alignments, including 46 samples with support for all annotated introns";
NC_043001.1	Gnomon	start_codon	122157515	122157517	.	-	0	gene_id "LOC115211885"; db_xref "GeneID:115211885"; gbkey "CDS"; gene "LOC115211885"; ID ""; gene_name "LOC115211885"; transcript_id "XM_029780627.2"; product "cytochrome b-245 chaperone 1"; protein_id "XP_029636487.1"; exon_number "2";
NC_043001.1	Gnomon	stop_codon	122146837	122146839	.	-	0	gene_id "LOC115211885"; db_xref "GeneID:115211885"; gbkey "CDS"; gene "LOC115211885"; ID ""; gene_name "LOC115211885"; transcript_id "XM_029780627.2"; product "cytochrome b-245 chaperone 1"; protein_id "XP_029636487.1"; exon_number "7";
NC_043001.1	Gnomon	transcript	122145603	122157726	.	-	.	gene_id "LOC115211885"; ID "XM_029780628.2"; gene_name "LOC115211885"; transcript_id "XM_029780628.2";
NC_043001.1	Gnomon	CDS	122146840	122147035	.	-	1	gene_id "LOC115211885"; db_xref "GeneID:115211885"; gbkey "CDS"; gene "LOC115211885"; ID ""; gene_name "LOC115211885"; transcript_id "XM_029780628.2"; product "cytochrome b-245 chaperone 1"; protein_id "XP_029636488.1"; exon_number "7";
NC_043001.1	Gnomon	CDS	122148309	122148453	.	-	2	gene_id "LOC115211885"; db_xref "GeneID:115211885"; gbkey "CDS"; gene "LOC115211885"; ID ""; gene_name "LOC115211885"; transcript_id "XM_029780628.2"; product "cytochrome b-245 chaperone 1"; protein_id "XP_029636488.1"; exon_number "6";
NC_043001.1	Gnomon	CDS	122150232	122150325	.	-	0	gene_id "LOC115211885"; db_xref "GeneID:115211885"; gbkey "CDS"; gene "LOC115211885"; ID ""; gene_name "LOC115211885"; transcript_id "XM_029780628.2"; product "cytochrome b-245 chaperone 1"; protein_id "XP_029636488.1"; exon_number "5";
NC_043001.1	Gnomon	CDS	122154425	122154498	.	-	2	gene_id "LOC115211885"; db_xref "GeneID:115211885"; gbkey "CDS"; gene "LOC115211885"; ID ""; gene_name "LOC115211885"; transcript_id "XM_029780628.2"; product "cytochrome b-245 chaperone 1"; protein_id "XP_029636488.1"; exon_number "4";
NC_043001.1	Gnomon	CDS	122156123	122156164	.	-	2	gene_id "LOC115211885"; db_xref "GeneID:115211885"; gbkey "CDS"; gene "LOC115211885"; ID ""; gene_name "LOC115211885"; transcript_id "XM_029780628.2"; product "cytochrome b-245 chaperone 1"; protein_id "XP_029636488.1"; exon_number "3";
NC_043001.1	Gnomon	CDS	122157430	122157517	.	-	0	gene_id "LOC115211885"; db_xref "GeneID:115211885"; gbkey "CDS"; gene "LOC115211885"; ID ""; gene_name "LOC115211885"; transcript_id "XM_029780628.2"; product "cytochrome b-245 chaperone 1"; protein_id "XP_029636488.1"; exon_number "2";
NC_043001.1	Gnomon	exon	122145603	122147035	.	-	.	gene_id "LOC115211885"; db_xref "GeneID:115211885"; gbkey "mRNA"; gene "LOC115211885"; ID ""; gene_name "LOC115211885"; transcript_id "XM_029780628.2"; product "cytochrome b-245 chaperone 1, transcript variant X2"; exon_number "7"; model_evidence "Supporting evidence includes similarity to: 1 Protein, and 100% coverage of the annotated genomic feature by RNAseq alignments, including 4 samples with support for all annotated introns";
NC_043001.1	Gnomon	exon	122148309	122148453	.	-	.	gene_id "LOC115211885"; db_xref "GeneID:115211885"; gbkey "mRNA"; gene "LOC115211885"; ID ""; gene_name "LOC115211885"; transcript_id "XM_029780628.2"; product "cytochrome b-245 chaperone 1, transcript variant X2"; exon_number "6"; model_evidence "Supporting evidence includes similarity to: 1 Protein, and 100% coverage of the annotated genomic feature by RNAseq alignments, including 4 samples with support for all annotated introns";
NC_043001.1	Gnomon	exon	122150232	122150325	.	-	.	gene_id "LOC115211885"; db_xref "GeneID:115211885"; gbkey "mRNA"; gene "LOC115211885"; ID ""; gene_name "LOC115211885"; transcript_id "XM_029780628.2"; product "cytochrome b-245 chaperone 1, transcript variant X2"; exon_number "5"; model_evidence "Supporting evidence includes similarity to: 1 Protein, and 100% coverage of the annotated genomic feature by RNAseq alignments, including 4 samples with support for all annotated introns";
NC_043001.1	Gnomon	exon	122154425	122154498	.	-	.	gene_id "LOC115211885"; db_xref "GeneID:115211885"; gbkey "mRNA"; gene "LOC115211885"; ID ""; gene_name "LOC115211885"; transcript_id "XM_029780628.2"; product "cytochrome b-245 chaperone 1, transcript variant X2"; exon_number "4"; model_evidence "Supporting evidence includes similarity to: 1 Protein, and 100% coverage of the annotated genomic feature by RNAseq alignments, including 4 samples with support for all annotated introns";
NC_043001.1	Gnomon	exon	122156123	122156164	.	-	.	gene_id "LOC115211885"; db_xref "GeneID:115211885"; gbkey "mRNA"; gene "LOC115211885"; ID ""; gene_name "LOC115211885"; transcript_id "XM_029780628.2"; product "cytochrome b-245 chaperone 1, transcript variant X2"; exon_number "3"; model_evidence "Supporting evidence includes similarity to: 1 Protein, and 100% coverage of the annotated genomic feature by RNAseq alignments, including 4 samples with support for all annotated introns";
NC_043001.1	Gnomon	exon	122157430	122157544	.	-	.	gene_id "LOC115211885"; db_xref "GeneID:115211885"; gbkey "mRNA"; gene "LOC115211885"; ID ""; gene_name "LOC115211885"; transcript_id "XM_029780628.2"; product "cytochrome b-245 chaperone 1, transcript variant X2"; exon_number "2"; model_evidence "Supporting evidence includes similarity to: 1 Protein, and 100% coverage of the annotated genomic feature by RNAseq alignments, including 4 samples with support for all annotated introns";
NC_043001.1	Gnomon	exon	122157707	122157726	.	-	.	gene_id "LOC115211885"; db_xref "GeneID:115211885"; gbkey "mRNA"; gene "LOC115211885"; ID ""; gene_name "LOC115211885"; transcript_id "XM_029780628.2"; product "cytochrome b-245 chaperone 1, transcript variant X2"; exon_number "1"; model_evidence "Supporting evidence includes similarity to: 1 Protein, and 100% coverage of the annotated genomic feature by RNAseq alignments, including 4 samples with support for all annotated introns";
NC_043001.1	Gnomon	start_codon	122157515	122157517	.	-	0	gene_id "LOC115211885"; db_xref "GeneID:115211885"; gbkey "CDS"; gene "LOC115211885"; ID ""; gene_name "LOC115211885"; transcript_id "XM_029780628.2"; product "cytochrome b-245 chaperone 1"; protein_id "XP_029636488.1"; exon_number "2";
NC_043001.1	Gnomon	stop_codon	122146837	122146839	.	-	0	gene_id "LOC115211885"; db_xref "GeneID:115211885"; gbkey "CDS"; gene "LOC115211885"; ID ""; gene_name "LOC115211885"; transcript_id "XM_029780628.2"; product "cytochrome b-245 chaperone 1"; protein_id "XP_029636488.1"; exon_number "7";
NC_043001.1	Gnomon	transcript	122145603	122157884	.	-	.	gene_id "LOC115211885"; ID "XM_029780629.1"; gene_name "LOC115211885"; transcript_id "XM_029780629.1";
NC_043001.1	Gnomon	CDS	122146840	122147035	.	-	1	gene_id "LOC115211885"; db_xref "GeneID:115211885"; gbkey "CDS"; gene "LOC115211885"; ID ""; gene_name "LOC115211885"; transcript_id "XM_029780629.1"; product "cytochrome b-245 chaperone 1"; protein_id "XP_029636489.1"; exon_number "7";
NC_043001.1	Gnomon	CDS	122148309	122148453	.	-	2	gene_id "LOC115211885"; db_xref "GeneID:115211885"; gbkey "CDS"; gene "LOC115211885"; ID ""; gene_name "LOC115211885"; transcript_id "XM_029780629.1"; product "cytochrome b-245 chaperone 1"; protein_id "XP_029636489.1"; exon_number "6";
NC_043001.1	Gnomon	CDS	122150232	122150325	.	-	0	gene_id "LOC115211885"; db_xref "GeneID:115211885"; gbkey "CDS"; gene "LOC115211885"; ID ""; gene_name "LOC115211885"; transcript_id "XM_029780629.1"; product "cytochrome b-245 chaperone 1"; protein_id "XP_029636489.1"; exon_number "5";
NC_043001.1	Gnomon	CDS	122154425	122154498	.	-	2	gene_id "LOC115211885"; db_xref "GeneID:115211885"; gbkey "CDS"; gene "LOC115211885"; ID ""; gene_name "LOC115211885"; transcript_id "XM_029780629.1"; product "cytochrome b-245 chaperone 1"; protein_id "XP_029636489.1"; exon_number "4";
NC_043001.1	Gnomon	CDS	122156123	122156164	.	-	2	gene_id "LOC115211885"; db_xref "GeneID:115211885"; gbkey "CDS"; gene "LOC115211885"; ID ""; gene_name "LOC115211885"; transcript_id "XM_029780629.1"; product "cytochrome b-245 chaperone 1"; protein_id "XP_029636489.1"; exon_number "3";
NC_043001.1	Gnomon	CDS	122157430	122157517	.	-	0	gene_id "LOC115211885"; db_xref "GeneID:115211885"; gbkey "CDS"; gene "LOC115211885"; ID ""; gene_name "LOC115211885"; transcript_id "XM_029780629.1"; product "cytochrome b-245 chaperone 1"; protein_id "XP_029636489.1"; exon_number "2";
NC_043001.1	Gnomon	exon	122145603	122147035	.	-	.	gene_id "LOC115211885"; db_xref "GeneID:115211885"; gbkey "mRNA"; gene "LOC115211885"; ID ""; gene_name "LOC115211885"; transcript_id "XM_029780629.1"; product "cytochrome b-245 chaperone 1, transcript variant X3"; exon_number "7"; model_evidence "Supporting evidence includes similarity to: 1 Protein, and 100% coverage of the annotated genomic feature by RNAseq alignments, including 11 samples with support for all annotated introns";
NC_043001.1	Gnomon	exon	122148309	122148453	.	-	.	gene_id "LOC115211885"; db_xref "GeneID:115211885"; gbkey "mRNA"; gene "LOC115211885"; ID ""; gene_name "LOC115211885"; transcript_id "XM_029780629.1"; product "cytochrome b-245 chaperone 1, transcript variant X3"; exon_number "6"; model_evidence "Supporting evidence includes similarity to: 1 Protein, and 100% coverage of the annotated genomic feature by RNAseq alignments, including 11 samples with support for all annotated introns";
NC_043001.1	Gnomon	exon	122150232	122150325	.	-	.	gene_id "LOC115211885"; db_xref "GeneID:115211885"; gbkey "mRNA"; gene "LOC115211885"; ID ""; gene_name "LOC115211885"; transcript_id "XM_029780629.1"; product "cytochrome b-245 chaperone 1, transcript variant X3"; exon_number "5"; model_evidence "Supporting evidence includes similarity to: 1 Protein, and 100% coverage of the annotated genomic feature by RNAseq alignments, including 11 samples with support for all annotated introns";
NC_043001.1	Gnomon	exon	122154425	122154498	.	-	.	gene_id "LOC115211885"; db_xref "GeneID:115211885"; gbkey "mRNA"; gene "LOC115211885"; ID ""; gene_name "LOC115211885"; transcript_id "XM_029780629.1"; product "cytochrome b-245 chaperone 1, transcript variant X3"; exon_number "4"; model_evidence "Supporting evidence includes similarity to: 1 Protein, and 100% coverage of the annotated genomic feature by RNAseq alignments, including 11 samples with support for all annotated introns";
NC_043001.1	Gnomon	exon	122156123	122156164	.	-	.	gene_id "LOC115211885"; db_xref "GeneID:115211885"; gbkey "mRNA"; gene "LOC115211885"; ID ""; gene_name "LOC115211885"; transcript_id "XM_029780629.1"; product "cytochrome b-245 chaperone 1, transcript variant X3"; exon_number "3"; model_evidence "Supporting evidence includes similarity to: 1 Protein, and 100% coverage of the annotated genomic feature by RNAseq alignments, including 11 samples with support for all annotated introns";
NC_043001.1	Gnomon	exon	122157430	122157544	.	-	.	gene_id "LOC115211885"; db_xref "GeneID:115211885"; gbkey "mRNA"; gene "LOC115211885"; ID ""; gene_name "LOC115211885"; transcript_id "XM_029780629.1"; product "cytochrome b-245 chaperone 1, transcript variant X3"; exon_number "2"; model_evidence "Supporting evidence includes similarity to: 1 Protein, and 100% coverage of the annotated genomic feature by RNAseq alignments, including 11 samples with support for all annotated introns";
NC_043001.1	Gnomon	exon	122157866	122157884	.	-	.	gene_id "LOC115211885"; db_xref "GeneID:115211885"; gbkey "mRNA"; gene "LOC115211885"; ID ""; gene_name "LOC115211885"; transcript_id "XM_029780629.1"; product "cytochrome b-245 chaperone 1, transcript variant X3"; exon_number "1"; model_evidence "Supporting evidence includes similarity to: 1 Protein, and 100% coverage of the annotated genomic feature by RNAseq alignments, including 11 samples with support for all annotated introns";
NC_043001.1	Gnomon	start_codon	122157515	122157517	.	-	0	gene_id "LOC115211885"; db_xref "GeneID:115211885"; gbkey "CDS"; gene "LOC115211885"; ID ""; gene_name "LOC115211885"; transcript_id "XM_029780629.1"; product "cytochrome b-245 chaperone 1"; protein_id "XP_029636489.1"; exon_number "2";
NC_043001.1	Gnomon	stop_codon	122146837	122146839	.	-	0	gene_id "LOC115211885"; db_xref "GeneID:115211885"; gbkey "CDS"; gene "LOC115211885"; ID ""; gene_name "LOC115211885"; transcript_id "XM_029780629.1"; product "cytochrome b-245 chaperone 1"; protein_id "XP_029636489.1"; exon_number "7";
NC_043001.1	Gnomon	gene	62716329	62741779	.	-	.	gene_id "LOC115211886"; db_xref "GeneID:115211886"; gbkey "Gene"; gene "LOC115211886"; gene_biotype "protein_coding"; ID ""; gene_name "LOC115211886";
NC_043001.1	Gnomon~FLAMseq	transcript	62716329	62741779	.	-	.	gene_id "LOC115211886"; ID "XM_029780630.2"; gene_name "LOC115211886"; transcript_id "FLAMseq_ext~XM_029780630.2"; three_prime_ext "4964";
NC_043001.1	Gnomon~FLAMseq	exon	62721293	62722764	.	-	.	gene_id "LOC115211886"; db_xref "GeneID:115211886"; gbkey "mRNA"; gene "LOC115211886"; ID ""; gene_name "LOC115211886"; transcript_id "FLAMseq_ext~XM_029780630.2"; product "adapter molecule Crk"; exon_number "7"; model_evidence "Supporting evidence includes similarity to: 13 Proteins, and 100% coverage of the annotated genomic feature by RNAseq alignments, including 45 samples with support for all annotated introns";
NC_043001.1	Gnomon~FLAMseq	exon	62724089	62724166	.	-	.	gene_id "LOC115211886"; db_xref "GeneID:115211886"; gbkey "mRNA"; gene "LOC115211886"; ID ""; gene_name "LOC115211886"; transcript_id "FLAMseq_ext~XM_029780630.2"; product "adapter molecule Crk"; exon_number "6"; model_evidence "Supporting evidence includes similarity to: 13 Proteins, and 100% coverage of the annotated genomic feature by RNAseq alignments, including 45 samples with support for all annotated introns";
NC_043001.1	Gnomon~FLAMseq	exon	62724952	62725050	.	-	.	gene_id "LOC115211886"; db_xref "GeneID:115211886"; gbkey "mRNA"; gene "LOC115211886"; ID ""; gene_name "LOC115211886"; transcript_id "FLAMseq_ext~XM_029780630.2"; product "adapter molecule Crk"; exon_number "5"; model_evidence "Supporting evidence includes similarity to: 13 Proteins, and 100% coverage of the annotated genomic feature by RNAseq alignments, including 45 samples with support for all annotated introns";
NC_043001.1	Gnomon~FLAMseq	exon	62725257	62725385	.	-	.	gene_id "LOC115211886"; db_xref "GeneID:115211886"; gbkey "mRNA"; gene "LOC115211886"; ID ""; gene_name "LOC115211886"; transcript_id "FLAMseq_ext~XM_029780630.2"; product "adapter molecule Crk"; exon_number "4"; model_evidence "Supporting evidence includes similarity to: 13 Proteins, and 100% coverage of the annotated genomic feature by RNAseq alignments, including 45 samples with support for all annotated introns";
NC_043001.1	Gnomon~FLAMseq	exon	62730500	62730544	.	-	.	gene_id "LOC115211886"; db_xref "GeneID:115211886"; gbkey "mRNA"; gene "LOC115211886"; ID ""; gene_name "LOC115211886"; transcript_id "FLAMseq_ext~XM_029780630.2"; product "adapter molecule Crk"; exon_number "3"; model_evidence "Supporting evidence includes similarity to: 13 Proteins, and 100% coverage of the annotated genomic feature by RNAseq alignments, including 45 samples with support for all annotated introns";
NC_043001.1	Gnomon~FLAMseq	exon	62741083	62741236	.	-	.	gene_id "LOC115211886"; db_xref "GeneID:115211886"; gbkey "mRNA"; gene "LOC115211886"; ID ""; gene_name "LOC115211886"; transcript_id "FLAMseq_ext~XM_029780630.2"; product "adapter molecule Crk"; exon_number "2"; model_evidence "Supporting evidence includes similarity to: 13 Proteins, and 100% coverage of the annotated genomic feature by RNAseq alignments, including 45 samples with support for all annotated introns";
NC_043001.1	Gnomon~FLAMseq	exon	62741653	62741779	.	-	.	gene_id "LOC115211886"; db_xref "GeneID:115211886"; gbkey "mRNA"; gene "LOC115211886"; ID ""; gene_name "LOC115211886"; transcript_id "FLAMseq_ext~XM_029780630.2"; product "adapter molecule Crk"; exon_number "1"; model_evidence "Supporting evidence includes similarity to: 13 Proteins, and 100% coverage of the annotated genomic feature by RNAseq alignments, including 45 samples with support for all annotated introns";
NC_043001.1	Gnomon~FLAMseq	exon	62716329	62722764	.	-	.	gene_id "LOC115211886"; db_xref "GeneID:115211886"; gbkey "mRNA"; gene "LOC115211886"; ID ""; gene_name "LOC115211886"; transcript_id "FLAMseq_ext~XM_029780630.2"; product ""; exon_number "7"; model_evidence "Supporting evidence includes similarity to: 13 Proteins, and 100% coverage of the annotated genomic feature by RNAseq alignments"; three_prime_ext "4964";
NC_043001.1	Gnomon	transcript	62721293	62741779	.	-	.	gene_id "LOC115211886"; ID "XM_029780630.2"; gene_name "LOC115211886"; transcript_id "XM_029780630.2";
NC_043001.1	Gnomon	CDS	62722597	62722764	.	-	0	gene_id "LOC115211886"; db_xref "GeneID:115211886"; gbkey "CDS"; gene "LOC115211886"; ID ""; gene_name "LOC115211886"; transcript_id "XM_029780630.2"; product "adapter molecule Crk"; protein_id "XP_029636490.2"; exon_number "7";
NC_043001.1	Gnomon	CDS	62724089	62724166	.	-	0	gene_id "LOC115211886"; db_xref "GeneID:115211886"; gbkey "CDS"; gene "LOC115211886"; ID ""; gene_name "LOC115211886"; transcript_id "XM_029780630.2"; product "adapter molecule Crk"; protein_id "XP_029636490.2"; exon_number "6";
NC_043001.1	Gnomon	CDS	62724952	62725050	.	-	0	gene_id "LOC115211886"; db_xref "GeneID:115211886"; gbkey "CDS"; gene "LOC115211886"; ID ""; gene_name "LOC115211886"; transcript_id "XM_029780630.2"; product "adapter molecule Crk"; protein_id "XP_029636490.2"; exon_number "5";
NC_043001.1	Gnomon	CDS	62725257	62725385	.	-	0	gene_id "LOC115211886"; db_xref "GeneID:115211886"; gbkey "CDS"; gene "LOC115211886"; ID ""; gene_name "LOC115211886"; transcript_id "XM_029780630.2"; product "adapter molecule Crk"; protein_id "XP_029636490.2"; exon_number "4";
NC_043001.1	Gnomon	CDS	62730500	62730544	.	-	0	gene_id "LOC115211886"; db_xref "GeneID:115211886"; gbkey "CDS"; gene "LOC115211886"; ID ""; gene_name "LOC115211886"; transcript_id "XM_029780630.2"; product "adapter molecule Crk"; protein_id "XP_029636490.2"; exon_number "3";
NC_043001.1	Gnomon	CDS	62741083	62741236	.	-	1	gene_id "LOC115211886"; db_xref "GeneID:115211886"; gbkey "CDS"; gene "LOC115211886"; ID ""; gene_name "LOC115211886"; transcript_id "XM_029780630.2"; product "adapter molecule Crk"; protein_id "XP_029636490.2"; exon_number "2";
NC_043001.1	Gnomon	CDS	62741653	62741759	.	-	0	gene_id "LOC115211886"; db_xref "GeneID:115211886"; gbkey "CDS"; gene "LOC115211886"; ID ""; gene_name "LOC115211886"; transcript_id "XM_029780630.2"; product "adapter molecule Crk"; protein_id "XP_029636490.2"; exon_number "1";
NC_043001.1	Gnomon	exon	62721293	62722764	.	-	.	gene_id "LOC115211886"; db_xref "GeneID:115211886"; gbkey "mRNA"; gene "LOC115211886"; ID ""; gene_name "LOC115211886"; transcript_id "XM_029780630.2"; product "adapter molecule Crk"; exon_number "7"; model_evidence "Supporting evidence includes similarity to: 13 Proteins, and 100% coverage of the annotated genomic feature by RNAseq alignments, including 45 samples with support for all annotated introns";
NC_043001.1	Gnomon	exon	62724089	62724166	.	-	.	gene_id "LOC115211886"; db_xref "GeneID:115211886"; gbkey "mRNA"; gene "LOC115211886"; ID ""; gene_name "LOC115211886"; transcript_id "XM_029780630.2"; product "adapter molecule Crk"; exon_number "6"; model_evidence "Supporting evidence includes similarity to: 13 Proteins, and 100% coverage of the annotated genomic feature by RNAseq alignments, including 45 samples with support for all annotated introns";
NC_043001.1	Gnomon	exon	62724952	62725050	.	-	.	gene_id "LOC115211886"; db_xref "GeneID:115211886"; gbkey "mRNA"; gene "LOC115211886"; ID ""; gene_name "LOC115211886"; transcript_id "XM_029780630.2"; product "adapter molecule Crk"; exon_number "5"; model_evidence "Supporting evidence includes similarity to: 13 Proteins, and 100% coverage of the annotated genomic feature by RNAseq alignments, including 45 samples with support for all annotated introns";
NC_043001.1	Gnomon	exon	62725257	62725385	.	-	.	gene_id "LOC115211886"; db_xref "GeneID:115211886"; gbkey "mRNA"; gene "LOC115211886"; ID ""; gene_name "LOC115211886"; transcript_id "XM_029780630.2"; product "adapter molecule Crk"; exon_number "4"; model_evidence "Supporting evidence includes similarity to: 13 Proteins, and 100% coverage of the annotated genomic feature by RNAseq alignments, including 45 samples with support for all annotated introns";
NC_043001.1	Gnomon	exon	62730500	62730544	.	-	.	gene_id "LOC115211886"; db_xref "GeneID:115211886"; gbkey "mRNA"; gene "LOC115211886"; ID ""; gene_name "LOC115211886"; transcript_id "XM_029780630.2"; product "adapter molecule Crk"; exon_number "3"; model_evidence "Supporting evidence includes similarity to: 13 Proteins, and 100% coverage of the annotated genomic feature by RNAseq alignments, including 45 samples with support for all annotated introns";
NC_043001.1	Gnomon	exon	62741083	62741236	.	-	.	gene_id "LOC115211886"; db_xref "GeneID:115211886"; gbkey "mRNA"; gene "LOC115211886"; ID ""; gene_name "LOC115211886"; transcript_id "XM_029780630.2"; product "adapter molecule Crk"; exon_number "2"; model_evidence "Supporting evidence includes similarity to: 13 Proteins, and 100% coverage of the annotated genomic feature by RNAseq alignments, including 45 samples with support for all annotated introns";
NC_043001.1	Gnomon	exon	62741653	62741779	.	-	.	gene_id "LOC115211886"; db_xref "GeneID:115211886"; gbkey "mRNA"; gene "LOC115211886"; ID ""; gene_name "LOC115211886"; transcript_id "XM_029780630.2"; product "adapter molecule Crk"; exon_number "1"; model_evidence "Supporting evidence includes similarity to: 13 Proteins, and 100% coverage of the annotated genomic feature by RNAseq alignments, including 45 samples with support for all annotated introns";
NC_043001.1	Gnomon	start_codon	62741757	62741759	.	-	0	gene_id "LOC115211886"; db_xref "GeneID:115211886"; gbkey "CDS"; gene "LOC115211886"; ID ""; gene_name "LOC115211886"; transcript_id "XM_029780630.2"; product "adapter molecule Crk"; protein_id "XP_029636490.2"; exon_number "1";
NC_043001.1	Gnomon	stop_codon	62722594	62722596	.	-	0	gene_id "LOC115211886"; db_xref "GeneID:115211886"; gbkey "CDS"; gene "LOC115211886"; ID ""; gene_name "LOC115211886"; transcript_id "XM_029780630.2"; product "adapter molecule Crk"; protein_id "XP_029636490.2"; exon_number "7";
NC_043001.1	Gnomon	gene	47629107	47669715	.	-	.	gene_id "LOC115211887"; db_xref "GeneID:115211887"; gbkey "Gene"; gene "LOC115211887"; gene_biotype "protein_coding"; ID ""; gene_name "LOC115211887";
NC_043001.1	Gnomon~FLAMseq	transcript	47629107	47669715	.	-	.	gene_id "LOC115211887"; ID "XM_029780631.1"; gene_name "LOC115211887"; transcript_id "FLAMseq_ext~XM_029780631.1"; three_prime_ext "20300";
NC_043001.1	Gnomon~FLAMseq	exon	47649407	47649775	.	-	.	gene_id "LOC115211887"; db_xref "GeneID:115211887"; gbkey "mRNA"; gene "LOC115211887"; ID ""; gene_name "LOC115211887"; transcript_id "FLAMseq_ext~XM_029780631.1"; product "peptide chain release factor 1-like, mitochondrial"; exon_number "8"; model_evidence "Supporting evidence includes similarity to: 10 Proteins, and 100% coverage of the annotated genomic feature by RNAseq alignments, including 40 samples with support for all annotated introns";
NC_043001.1	Gnomon~FLAMseq	exon	47649993	47650068	.	-	.	gene_id "LOC115211887"; db_xref "GeneID:115211887"; gbkey "mRNA"; gene "LOC115211887"; ID ""; gene_name "LOC115211887"; transcript_id "FLAMseq_ext~XM_029780631.1"; product "peptide chain release factor 1-like, mitochondrial"; exon_number "7"; model_evidence "Supporting evidence includes similarity to: 10 Proteins, and 100% coverage of the annotated genomic feature by RNAseq alignments, including 40 samples with support for all annotated introns";
NC_043001.1	Gnomon~FLAMseq	exon	47651480	47651597	.	-	.	gene_id "LOC115211887"; db_xref "GeneID:115211887"; gbkey "mRNA"; gene "LOC115211887"; ID ""; gene_name "LOC115211887"; transcript_id "FLAMseq_ext~XM_029780631.1"; product "peptide chain release factor 1-like, mitochondrial"; exon_number "6"; model_evidence "Supporting evidence includes similarity to: 10 Proteins, and 100% coverage of the annotated genomic feature by RNAseq alignments, including 40 samples with support for all annotated introns";
NC_043001.1	Gnomon~FLAMseq	exon	47660388	47660551	.	-	.	gene_id "LOC115211887"; db_xref "GeneID:115211887"; gbkey "mRNA"; gene "LOC115211887"; ID ""; gene_name "LOC115211887"; transcript_id "FLAMseq_ext~XM_029780631.1"; product "peptide chain release factor 1-like, mitochondrial"; exon_number "5"; model_evidence "Supporting evidence includes similarity to: 10 Proteins, and 100% coverage of the annotated genomic feature by RNAseq alignments, including 40 samples with support for all annotated introns";
NC_043001.1	Gnomon~FLAMseq	exon	47663728	47663911	.	-	.	gene_id "LOC115211887"; db_xref "GeneID:115211887"; gbkey "mRNA"; gene "LOC115211887"; ID ""; gene_name "LOC115211887"; transcript_id "FLAMseq_ext~XM_029780631.1"; product "peptide chain release factor 1-like, mitochondrial"; exon_number "4"; model_evidence "Supporting evidence includes similarity to: 10 Proteins, and 100% coverage of the annotated genomic feature by RNAseq alignments, including 40 samples with support for all annotated introns";
NC_043001.1	Gnomon~FLAMseq	exon	47665425	47665513	.	-	.	gene_id "LOC115211887"; db_xref "GeneID:115211887"; gbkey "mRNA"; gene "LOC115211887"; ID ""; gene_name "LOC115211887"; transcript_id "FLAMseq_ext~XM_029780631.1"; product "peptide chain release factor 1-like, mitochondrial"; exon_number "3"; model_evidence "Supporting evidence includes similarity to: 10 Proteins, and 100% coverage of the annotated genomic feature by RNAseq alignments, including 40 samples with support for all annotated introns";
NC_043001.1	Gnomon~FLAMseq	exon	47666402	47667044	.	-	.	gene_id "LOC115211887"; db_xref "GeneID:115211887"; gbkey "mRNA"; gene "LOC115211887"; ID ""; gene_name "LOC115211887"; transcript_id "FLAMseq_ext~XM_029780631.1"; product "peptide chain release factor 1-like, mitochondrial"; exon_number "2"; model_evidence "Supporting evidence includes similarity to: 10 Proteins, and 100% coverage of the annotated genomic feature by RNAseq alignments, including 40 samples with support for all annotated introns";
NC_043001.1	Gnomon~FLAMseq	exon	47669668	47669715	.	-	.	gene_id "LOC115211887"; db_xref "GeneID:115211887"; gbkey "mRNA"; gene "LOC115211887"; ID ""; gene_name "LOC115211887"; transcript_id "FLAMseq_ext~XM_029780631.1"; product "peptide chain release factor 1-like, mitochondrial"; exon_number "1"; model_evidence "Supporting evidence includes similarity to: 10 Proteins, and 100% coverage of the annotated genomic feature by RNAseq alignments, including 40 samples with support for all annotated introns";
NC_043001.1	Gnomon~FLAMseq	exon	47629107	47649775	.	-	.	gene_id "LOC115211887"; db_xref "GeneID:115211887"; gbkey "mRNA"; gene "LOC115211887"; ID ""; gene_name "LOC115211887"; transcript_id "FLAMseq_ext~XM_029780631.1"; product "peptide chain release factor 1-like"; exon_number "8"; model_evidence "Supporting evidence includes similarity to: 10 Proteins, and 100% coverage of the annotated genomic feature by RNAseq alignments"; three_prime_ext "20300";
NC_043001.1	PBRI	transcript	47649416	47669420	.	-	.	gene_id "LOC115211887"; ID ""; gene_name "LOC115211887"; transcript_id "G20482.5"; uniq_trans_id "G20482.5";
NC_043001.1	PBRI	exon	47649416	47649775	.	-	.	gene_id "LOC115211887"; ID ""; gene_name "LOC115211887"; transcript_id "G20482.5"; exon_number "8"; uniq_trans_id "G20482.5";
NC_043001.1	PBRI	exon	47649993	47650068	.	-	.	gene_id "LOC115211887"; ID ""; gene_name "LOC115211887"; transcript_id "G20482.5"; exon_number "7"; uniq_trans_id "G20482.5";
NC_043001.1	PBRI	exon	47651480	47651597	.	-	.	gene_id "LOC115211887"; ID ""; gene_name "LOC115211887"; transcript_id "G20482.5"; exon_number "6"; uniq_trans_id "G20482.5";
NC_043001.1	PBRI	exon	47660388	47660551	.	-	.	gene_id "LOC115211887"; ID ""; gene_name "LOC115211887"; transcript_id "G20482.5"; exon_number "5"; uniq_trans_id "G20482.5";
NC_043001.1	PBRI	exon	47663728	47663911	.	-	.	gene_id "LOC115211887"; ID ""; gene_name "LOC115211887"; transcript_id "G20482.5"; exon_number "4"; uniq_trans_id "G20482.5";
NC_043001.1	PBRI	exon	47665425	47665513	.	-	.	gene_id "LOC115211887"; ID ""; gene_name "LOC115211887"; transcript_id "G20482.5"; exon_number "3"; uniq_trans_id "G20482.5";
NC_043001.1	PBRI	exon	47666402	47667044	.	-	.	gene_id "LOC115211887"; ID ""; gene_name "LOC115211887"; transcript_id "G20482.5"; exon_number "2"; uniq_trans_id "G20482.5";
NC_043001.1	PBRI	exon	47668205	47669420	.	-	.	gene_id "LOC115211887"; ID ""; gene_name "LOC115211887"; transcript_id "G20482.5"; exon_number "1"; uniq_trans_id "G20482.5";
NC_043001.1	PBRI	transcript	47649416	47654623	.	-	.	gene_id "LOC115211887"; ID ""; gene_name "LOC115211887"; transcript_id "G20482.7"; uniq_trans_id "G20482.7";
NC_043001.1	PBRI	exon	47649416	47649775	.	-	.	gene_id "LOC115211887"; ID ""; gene_name "LOC115211887"; transcript_id "G20482.7"; exon_number "2"; uniq_trans_id "G20482.7";
NC_043001.1	PBRI	exon	47649993	47654623	.	-	.	gene_id "LOC115211887"; ID ""; gene_name "LOC115211887"; transcript_id "G20482.7"; exon_number "1"; uniq_trans_id "G20482.7";
NC_043001.1	Gnomon	transcript	47649407	47669715	.	-	.	gene_id "LOC115211887"; ID "XM_029780631.1"; gene_name "LOC115211887"; transcript_id "XM_029780631.1";
NC_043001.1	Gnomon	CDS	47649499	47649775	.	-	1	gene_id "LOC115211887"; db_xref "GeneID:115211887"; gbkey "CDS"; gene "LOC115211887"; ID ""; gene_name "LOC115211887"; transcript_id "XM_029780631.1"; product "peptide chain release factor 1-like, mitochondrial"; protein_id "XP_029636491.1"; exon_number "8";
NC_043001.1	Gnomon	CDS	47649993	47650068	.	-	2	gene_id "LOC115211887"; db_xref "GeneID:115211887"; gbkey "CDS"; gene "LOC115211887"; ID ""; gene_name "LOC115211887"; transcript_id "XM_029780631.1"; product "peptide chain release factor 1-like, mitochondrial"; protein_id "XP_029636491.1"; exon_number "7";
NC_043001.1	Gnomon	CDS	47651480	47651597	.	-	0	gene_id "LOC115211887"; db_xref "GeneID:115211887"; gbkey "CDS"; gene "LOC115211887"; ID ""; gene_name "LOC115211887"; transcript_id "XM_029780631.1"; product "peptide chain release factor 1-like, mitochondrial"; protein_id "XP_029636491.1"; exon_number "6";
NC_043001.1	Gnomon	CDS	47660388	47660551	.	-	2	gene_id "LOC115211887"; db_xref "GeneID:115211887"; gbkey "CDS"; gene "LOC115211887"; ID ""; gene_name "LOC115211887"; transcript_id "XM_029780631.1"; product "peptide chain release factor 1-like, mitochondrial"; protein_id "XP_029636491.1"; exon_number "5";
NC_043001.1	Gnomon	CDS	47663728	47663911	.	-	0	gene_id "LOC115211887"; db_xref "GeneID:115211887"; gbkey "CDS"; gene "LOC115211887"; ID ""; gene_name "LOC115211887"; transcript_id "XM_029780631.1"; product "peptide chain release factor 1-like, mitochondrial"; protein_id "XP_029636491.1"; exon_number "4";
NC_043001.1	Gnomon	CDS	47665425	47665513	.	-	2	gene_id "LOC115211887"; db_xref "GeneID:115211887"; gbkey "CDS"; gene "LOC115211887"; ID ""; gene_name "LOC115211887"; transcript_id "XM_029780631.1"; product "peptide chain release factor 1-like, mitochondrial"; protein_id "XP_029636491.1"; exon_number "3";
NC_043001.1	Gnomon	CDS	47666402	47666864	.	-	0	gene_id "LOC115211887"; db_xref "GeneID:115211887"; gbkey "CDS"; gene "LOC115211887"; ID ""; gene_name "LOC115211887"; transcript_id "XM_029780631.1"; product "peptide chain release factor 1-like, mitochondrial"; protein_id "XP_029636491.1"; exon_number "2";
NC_043001.1	Gnomon	exon	47649407	47649775	.	-	.	gene_id "LOC115211887"; db_xref "GeneID:115211887"; gbkey "mRNA"; gene "LOC115211887"; ID ""; gene_name "LOC115211887"; transcript_id "XM_029780631.1"; product "peptide chain release factor 1-like, mitochondrial"; exon_number "8"; model_evidence "Supporting evidence includes similarity to: 10 Proteins, and 100% coverage of the annotated genomic feature by RNAseq alignments, including 40 samples with support for all annotated introns";
NC_043001.1	Gnomon	exon	47649993	47650068	.	-	.	gene_id "LOC115211887"; db_xref "GeneID:115211887"; gbkey "mRNA"; gene "LOC115211887"; ID ""; gene_name "LOC115211887"; transcript_id "XM_029780631.1"; product "peptide chain release factor 1-like, mitochondrial"; exon_number "7"; model_evidence "Supporting evidence includes similarity to: 10 Proteins, and 100% coverage of the annotated genomic feature by RNAseq alignments, including 40 samples with support for all annotated introns";
NC_043001.1	Gnomon	exon	47651480	47651597	.	-	.	gene_id "LOC115211887"; db_xref "GeneID:115211887"; gbkey "mRNA"; gene "LOC115211887"; ID ""; gene_name "LOC115211887"; transcript_id "XM_029780631.1"; product "peptide chain release factor 1-like, mitochondrial"; exon_number "6"; model_evidence "Supporting evidence includes similarity to: 10 Proteins, and 100% coverage of the annotated genomic feature by RNAseq alignments, including 40 samples with support for all annotated introns";
NC_043001.1	Gnomon	exon	47660388	47660551	.	-	.	gene_id "LOC115211887"; db_xref "GeneID:115211887"; gbkey "mRNA"; gene "LOC115211887"; ID ""; gene_name "LOC115211887"; transcript_id "XM_029780631.1"; product "peptide chain release factor 1-like, mitochondrial"; exon_number "5"; model_evidence "Supporting evidence includes similarity to: 10 Proteins, and 100% coverage of the annotated genomic feature by RNAseq alignments, including 40 samples with support for all annotated introns";
NC_043001.1	Gnomon	exon	47663728	47663911	.	-	.	gene_id "LOC115211887"; db_xref "GeneID:115211887"; gbkey "mRNA"; gene "LOC115211887"; ID ""; gene_name "LOC115211887"; transcript_id "XM_029780631.1"; product "peptide chain release factor 1-like, mitochondrial"; exon_number "4"; model_evidence "Supporting evidence includes similarity to: 10 Proteins, and 100% coverage of the annotated genomic feature by RNAseq alignments, including 40 samples with support for all annotated introns";
NC_043001.1	Gnomon	exon	47665425	47665513	.	-	.	gene_id "LOC115211887"; db_xref "GeneID:115211887"; gbkey "mRNA"; gene "LOC115211887"; ID ""; gene_name "LOC115211887"; transcript_id "XM_029780631.1"; product "peptide chain release factor 1-like, mitochondrial"; exon_number "3"; model_evidence "Supporting evidence includes similarity to: 10 Proteins, and 100% coverage of the annotated genomic feature by RNAseq alignments, including 40 samples with support for all annotated introns";
NC_043001.1	Gnomon	exon	47666402	47667044	.	-	.	gene_id "LOC115211887"; db_xref "GeneID:115211887"; gbkey "mRNA"; gene "LOC115211887"; ID ""; gene_name "LOC115211887"; transcript_id "XM_029780631.1"; product "peptide chain release factor 1-like, mitochondrial"; exon_number "2"; model_evidence "Supporting evidence includes similarity to: 10 Proteins, and 100% coverage of the annotated genomic feature by RNAseq alignments, including 40 samples with support for all annotated introns";
NC_043001.1	Gnomon	exon	47669668	47669715	.	-	.	gene_id "LOC115211887"; db_xref "GeneID:115211887"; gbkey "mRNA"; gene "LOC115211887"; ID ""; gene_name "LOC115211887"; transcript_id "XM_029780631.1"; product "peptide chain release factor 1-like, mitochondrial"; exon_number "1"; model_evidence "Supporting evidence includes similarity to: 10 Proteins, and 100% coverage of the annotated genomic feature by RNAseq alignments, including 40 samples with support for all annotated introns";
NC_043001.1	Gnomon	start_codon	47666862	47666864	.	-	0	gene_id "LOC115211887"; db_xref "GeneID:115211887"; gbkey "CDS"; gene "LOC115211887"; ID ""; gene_name "LOC115211887"; transcript_id "XM_029780631.1"; product "peptide chain release factor 1-like, mitochondrial"; protein_id "XP_029636491.1"; exon_number "2";
NC_043001.1	Gnomon	stop_codon	47649496	47649498	.	-	0	gene_id "LOC115211887"; db_xref "GeneID:115211887"; gbkey "CDS"; gene "LOC115211887"; ID ""; gene_name "LOC115211887"; transcript_id "XM_029780631.1"; product "peptide chain release factor 1-like, mitochondrial"; protein_id "XP_029636491.1"; exon_number "8";
NC_043001.1	Gnomon	gene	49612882	49634300	.	+	.	gene_id "LOC115211889"; db_xref "GeneID:115211889"; gbkey "Gene"; gene "LOC115211889"; gene_biotype "protein_coding"; ID ""; gene_name "LOC115211889";
NC_043001.1	Gnomon~FLAMseq	transcript	49612882	49634300	.	+	.	gene_id "LOC115211889"; ID "XM_029780633.2"; gene_name "LOC115211889"; transcript_id "FLAMseq_ext~XM_029780633.2"; three_prime_ext "315";
NC_043001.1	Gnomon~FLAMseq	exon	49612882	49613219	.	+	.	gene_id "LOC115211889"; db_xref "GeneID:115211889"; gbkey "mRNA"; gene "LOC115211889"; ID ""; gene_name "LOC115211889"; transcript_id "FLAMseq_ext~XM_029780633.2"; product "glutathione S-transferase, transcript variant X2"; exon_number "1"; model_evidence "Supporting evidence includes similarity to: 100% coverage of the annotated genomic feature by RNAseq alignments, including 30 samples with support for all annotated introns";
NC_043001.1	Gnomon~FLAMseq	exon	49615826	49615921	.	+	.	gene_id "LOC115211889"; db_xref "GeneID:115211889"; gbkey "mRNA"; gene "LOC115211889"; ID ""; gene_name "LOC115211889"; transcript_id "FLAMseq_ext~XM_029780633.2"; product "glutathione S-transferase, transcript variant X2"; exon_number "2"; model_evidence "Supporting evidence includes similarity to: 100% coverage of the annotated genomic feature by RNAseq alignments, including 30 samples with support for all annotated introns";
NC_043001.1	Gnomon~FLAMseq	exon	49622059	49622171	.	+	.	gene_id "LOC115211889"; db_xref "GeneID:115211889"; gbkey "mRNA"; gene "LOC115211889"; ID ""; gene_name "LOC115211889"; transcript_id "FLAMseq_ext~XM_029780633.2"; product "glutathione S-transferase, transcript variant X2"; exon_number "3"; model_evidence "Supporting evidence includes similarity to: 100% coverage of the annotated genomic feature by RNAseq alignments, including 30 samples with support for all annotated introns";
NC_043001.1	Gnomon~FLAMseq	exon	49624007	49624105	.	+	.	gene_id "LOC115211889"; db_xref "GeneID:115211889"; gbkey "mRNA"; gene "LOC115211889"; ID ""; gene_name "LOC115211889"; transcript_id "FLAMseq_ext~XM_029780633.2"; product "glutathione S-transferase, transcript variant X2"; exon_number "4"; model_evidence "Supporting evidence includes similarity to: 100% coverage of the annotated genomic feature by RNAseq alignments, including 30 samples with support for all annotated introns";
NC_043001.1	Gnomon~FLAMseq	exon	49633766	49633985	.	+	.	gene_id "LOC115211889"; db_xref "GeneID:115211889"; gbkey "mRNA"; gene "LOC115211889"; ID ""; gene_name "LOC115211889"; transcript_id "FLAMseq_ext~XM_029780633.2"; product "glutathione S-transferase, transcript variant X2"; exon_number "5"; model_evidence "Supporting evidence includes similarity to: 100% coverage of the annotated genomic feature by RNAseq alignments, including 30 samples with support for all annotated introns";
NC_043001.1	Gnomon~FLAMseq	exon	49633766	49634300	.	+	.	gene_id "LOC115211889"; db_xref "GeneID:115211889"; gbkey "mRNA"; gene "LOC115211889"; ID ""; gene_name "LOC115211889"; transcript_id "FLAMseq_ext~XM_029780633.2"; product "glutathione S-transferase"; exon_number "5"; model_evidence "Supporting evidence includes similarity to: 100% coverage of the annotated genomic feature by RNAseq alignments"; three_prime_ext "315";
NC_043001.1	PBRI	transcript	49612897	49629006	.	+	.	gene_id "LOC115211889"; ID ""; gene_name "LOC115211889"; transcript_id "G20529.2"; uniq_trans_id "G20529.2";
NC_043001.1	PBRI	exon	49612897	49613219	.	+	.	gene_id "LOC115211889"; ID ""; gene_name "LOC115211889"; transcript_id "G20529.2"; exon_number "1"; uniq_trans_id "G20529.2";
NC_043001.1	PBRI	exon	49622059	49622171	.	+	.	gene_id "LOC115211889"; ID ""; gene_name "LOC115211889"; transcript_id "G20529.2"; exon_number "2"; uniq_trans_id "G20529.2";
NC_043001.1	PBRI	exon	49624007	49624105	.	+	.	gene_id "LOC115211889"; ID ""; gene_name "LOC115211889"; transcript_id "G20529.2"; exon_number "3"; uniq_trans_id "G20529.2";
NC_043001.1	PBRI	exon	49628778	49629006	.	+	.	gene_id "LOC115211889"; ID ""; gene_name "LOC115211889"; transcript_id "G20529.2"; exon_number "4"; uniq_trans_id "G20529.2";
NC_043001.1	Gnomon	transcript	49612885	49629007	.	+	.	gene_id "LOC115211889"; ID "XM_029780632.2"; gene_name "LOC115211889"; transcript_id "XM_029780632.2";
NC_043001.1	Gnomon	CDS	49613087	49613219	.	+	0	gene_id "LOC115211889"; db_xref "GeneID:115211889"; gbkey "CDS"; gene "LOC115211889"; ID ""; gene_name "LOC115211889"; transcript_id "XM_029780632.2"; product "glutathione S-transferase isoform X1"; protein_id "XP_029636492.1"; exon_number "1";
NC_043001.1	Gnomon	CDS	49615826	49615921	.	+	2	gene_id "LOC115211889"; db_xref "GeneID:115211889"; gbkey "CDS"; gene "LOC115211889"; ID ""; gene_name "LOC115211889"; transcript_id "XM_029780632.2"; product "glutathione S-transferase isoform X1"; protein_id "XP_029636492.1"; exon_number "2";
NC_043001.1	Gnomon	CDS	49622059	49622171	.	+	2	gene_id "LOC115211889"; db_xref "GeneID:115211889"; gbkey "CDS"; gene "LOC115211889"; ID ""; gene_name "LOC115211889"; transcript_id "XM_029780632.2"; product "glutathione S-transferase isoform X1"; protein_id "XP_029636492.1"; exon_number "3";
NC_043001.1	Gnomon	CDS	49624007	49624105	.	+	0	gene_id "LOC115211889"; db_xref "GeneID:115211889"; gbkey "CDS"; gene "LOC115211889"; ID ""; gene_name "LOC115211889"; transcript_id "XM_029780632.2"; product "glutathione S-transferase isoform X1"; protein_id "XP_029636492.1"; exon_number "4";
NC_043001.1	Gnomon	CDS	49628778	49628939	.	+	0	gene_id "LOC115211889"; db_xref "GeneID:115211889"; gbkey "CDS"; gene "LOC115211889"; ID ""; gene_name "LOC115211889"; transcript_id "XM_029780632.2"; product "glutathione S-transferase isoform X1"; protein_id "XP_029636492.1"; exon_number "5";
NC_043001.1	Gnomon	exon	49612885	49613219	.	+	.	gene_id "LOC115211889"; db_xref "GeneID:115211889"; gbkey "mRNA"; gene "LOC115211889"; ID ""; gene_name "LOC115211889"; transcript_id "XM_029780632.2"; product "glutathione S-transferase, transcript variant X1"; exon_number "1"; model_evidence "Supporting evidence includes similarity to: 100% coverage of the annotated genomic feature by RNAseq alignments, including 18 samples with support for all annotated introns";
NC_043001.1	Gnomon	exon	49615826	49615921	.	+	.	gene_id "LOC115211889"; db_xref "GeneID:115211889"; gbkey "mRNA"; gene "LOC115211889"; ID ""; gene_name "LOC115211889"; transcript_id "XM_029780632.2"; product "glutathione S-transferase, transcript variant X1"; exon_number "2"; model_evidence "Supporting evidence includes similarity to: 100% coverage of the annotated genomic feature by RNAseq alignments, including 18 samples with support for all annotated introns";
NC_043001.1	Gnomon	exon	49622059	49622171	.	+	.	gene_id "LOC115211889"; db_xref "GeneID:115211889"; gbkey "mRNA"; gene "LOC115211889"; ID ""; gene_name "LOC115211889"; transcript_id "XM_029780632.2"; product "glutathione S-transferase, transcript variant X1"; exon_number "3"; model_evidence "Supporting evidence includes similarity to: 100% coverage of the annotated genomic feature by RNAseq alignments, including 18 samples with support for all annotated introns";
NC_043001.1	Gnomon	exon	49624007	49624105	.	+	.	gene_id "LOC115211889"; db_xref "GeneID:115211889"; gbkey "mRNA"; gene "LOC115211889"; ID ""; gene_name "LOC115211889"; transcript_id "XM_029780632.2"; product "glutathione S-transferase, transcript variant X1"; exon_number "4"; model_evidence "Supporting evidence includes similarity to: 100% coverage of the annotated genomic feature by RNAseq alignments, including 18 samples with support for all annotated introns";
NC_043001.1	Gnomon	exon	49628778	49629007	.	+	.	gene_id "LOC115211889"; db_xref "GeneID:115211889"; gbkey "mRNA"; gene "LOC115211889"; ID ""; gene_name "LOC115211889"; transcript_id "XM_029780632.2"; product "glutathione S-transferase, transcript variant X1"; exon_number "5"; model_evidence "Supporting evidence includes similarity to: 100% coverage of the annotated genomic feature by RNAseq alignments, including 18 samples with support for all annotated introns";
NC_043001.1	Gnomon	start_codon	49613087	49613089	.	+	0	gene_id "LOC115211889"; db_xref "GeneID:115211889"; gbkey "CDS"; gene "LOC115211889"; ID ""; gene_name "LOC115211889"; transcript_id "XM_029780632.2"; product "glutathione S-transferase isoform X1"; protein_id "XP_029636492.1"; exon_number "1";
NC_043001.1	Gnomon	stop_codon	49628940	49628942	.	+	0	gene_id "LOC115211889"; db_xref "GeneID:115211889"; gbkey "CDS"; gene "LOC115211889"; ID ""; gene_name "LOC115211889"; transcript_id "XM_029780632.2"; product "glutathione S-transferase isoform X1"; protein_id "XP_029636492.1"; exon_number "5";
NC_043001.1	Gnomon	transcript	49612882	49633985	.	+	.	gene_id "LOC115211889"; ID "XM_029780633.2"; gene_name "LOC115211889"; transcript_id "XM_029780633.2";
NC_043001.1	Gnomon	CDS	49613087	49613219	.	+	0	gene_id "LOC115211889"; db_xref "GeneID:115211889"; gbkey "CDS"; gene "LOC115211889"; ID ""; gene_name "LOC115211889"; transcript_id "XM_029780633.2"; product "glutathione S-transferase isoform X2"; protein_id "XP_029636493.1"; exon_number "1";
NC_043001.1	Gnomon	CDS	49615826	49615921	.	+	2	gene_id "LOC115211889"; db_xref "GeneID:115211889"; gbkey "CDS"; gene "LOC115211889"; ID ""; gene_name "LOC115211889"; transcript_id "XM_029780633.2"; product "glutathione S-transferase isoform X2"; protein_id "XP_029636493.1"; exon_number "2";
NC_043001.1	Gnomon	CDS	49622059	49622171	.	+	2	gene_id "LOC115211889"; db_xref "GeneID:115211889"; gbkey "CDS"; gene "LOC115211889"; ID ""; gene_name "LOC115211889"; transcript_id "XM_029780633.2"; product "glutathione S-transferase isoform X2"; protein_id "XP_029636493.1"; exon_number "3";
NC_043001.1	Gnomon	CDS	49624007	49624105	.	+	0	gene_id "LOC115211889"; db_xref "GeneID:115211889"; gbkey "CDS"; gene "LOC115211889"; ID ""; gene_name "LOC115211889"; transcript_id "XM_029780633.2"; product "glutathione S-transferase isoform X2"; protein_id "XP_029636493.1"; exon_number "4";
NC_043001.1	Gnomon	CDS	49633766	49633927	.	+	0	gene_id "LOC115211889"; db_xref "GeneID:115211889"; gbkey "CDS"; gene "LOC115211889"; ID ""; gene_name "LOC115211889"; transcript_id "XM_029780633.2"; product "glutathione S-transferase isoform X2"; protein_id "XP_029636493.1"; exon_number "5";
NC_043001.1	Gnomon	exon	49612882	49613219	.	+	.	gene_id "LOC115211889"; db_xref "GeneID:115211889"; gbkey "mRNA"; gene "LOC115211889"; ID ""; gene_name "LOC115211889"; transcript_id "XM_029780633.2"; product "glutathione S-transferase, transcript variant X2"; exon_number "1"; model_evidence "Supporting evidence includes similarity to: 100% coverage of the annotated genomic feature by RNAseq alignments, including 30 samples with support for all annotated introns";
NC_043001.1	Gnomon	exon	49615826	49615921	.	+	.	gene_id "LOC115211889"; db_xref "GeneID:115211889"; gbkey "mRNA"; gene "LOC115211889"; ID ""; gene_name "LOC115211889"; transcript_id "XM_029780633.2"; product "glutathione S-transferase, transcript variant X2"; exon_number "2"; model_evidence "Supporting evidence includes similarity to: 100% coverage of the annotated genomic feature by RNAseq alignments, including 30 samples with support for all annotated introns";
NC_043001.1	Gnomon	exon	49622059	49622171	.	+	.	gene_id "LOC115211889"; db_xref "GeneID:115211889"; gbkey "mRNA"; gene "LOC115211889"; ID ""; gene_name "LOC115211889"; transcript_id "XM_029780633.2"; product "glutathione S-transferase, transcript variant X2"; exon_number "3"; model_evidence "Supporting evidence includes similarity to: 100% coverage of the annotated genomic feature by RNAseq alignments, including 30 samples with support for all annotated introns";
NC_043001.1	Gnomon	exon	49624007	49624105	.	+	.	gene_id "LOC115211889"; db_xref "GeneID:115211889"; gbkey "mRNA"; gene "LOC115211889"; ID ""; gene_name "LOC115211889"; transcript_id "XM_029780633.2"; product "glutathione S-transferase, transcript variant X2"; exon_number "4"; model_evidence "Supporting evidence includes similarity to: 100% coverage of the annotated genomic feature by RNAseq alignments, including 30 samples with support for all annotated introns";
NC_043001.1	Gnomon	exon	49633766	49633985	.	+	.	gene_id "LOC115211889"; db_xref "GeneID:115211889"; gbkey "mRNA"; gene "LOC115211889"; ID ""; gene_name "LOC115211889"; transcript_id "XM_029780633.2"; product "glutathione S-transferase, transcript variant X2"; exon_number "5"; model_evidence "Supporting evidence includes similarity to: 100% coverage of the annotated genomic feature by RNAseq alignments, including 30 samples with support for all annotated introns";
NC_043001.1	Gnomon	start_codon	49613087	49613089	.	+	0	gene_id "LOC115211889"; db_xref "GeneID:115211889"; gbkey "CDS"; gene "LOC115211889"; ID ""; gene_name "LOC115211889"; transcript_id "XM_029780633.2"; product "glutathione S-transferase isoform X2"; protein_id "XP_029636493.1"; exon_number "1";
NC_043001.1	Gnomon	stop_codon	49633928	49633930	.	+	0	gene_id "LOC115211889"; db_xref "GeneID:115211889"; gbkey "CDS"; gene "LOC115211889"; ID ""; gene_name "LOC115211889"; transcript_id "XM_029780633.2"; product "glutathione S-transferase isoform X2"; protein_id "XP_029636493.1"; exon_number "5";
NC_043001.1	Gnomon	gene	33322570	33351488	.	-	.	gene_id "LOC115211890"; db_xref "GeneID:115211890"; gbkey "Gene"; gene "LOC115211890"; gene_biotype "protein_coding"; ID ""; gene_name "LOC115211890";
NC_043001.1	Gnomon~FLAMseq	transcript	33322570	33351488	.	-	.	gene_id "LOC115211890"; ID "XM_029780634.2"; gene_name "LOC115211890"; transcript_id "FLAMseq_ext~XM_029780634.2"; three_prime_ext "2897";
NC_043001.1	Gnomon~FLAMseq	exon	33325467	33326094	.	-	.	gene_id "LOC115211890"; db_xref "GeneID:115211890"; gbkey "mRNA"; gene "LOC115211890"; ID ""; gene_name "LOC115211890"; transcript_id "FLAMseq_ext~XM_029780634.2"; product "carboxypeptidase inhibitor SmCI, transcript variant X2"; exon_number "4"; model_evidence "Supporting evidence includes similarity to: 6 Proteins, and 100% coverage of the annotated genomic feature by RNAseq alignments, including 28 samples with support for all annotated introns";
NC_043001.1	Gnomon~FLAMseq	exon	33330637	33330847	.	-	.	gene_id "LOC115211890"; db_xref "GeneID:115211890"; gbkey "mRNA"; gene "LOC115211890"; ID ""; gene_name "LOC115211890"; transcript_id "FLAMseq_ext~XM_029780634.2"; product "carboxypeptidase inhibitor SmCI, transcript variant X2"; exon_number "3"; model_evidence "Supporting evidence includes similarity to: 6 Proteins, and 100% coverage of the annotated genomic feature by RNAseq alignments, including 28 samples with support for all annotated introns";
NC_043001.1	Gnomon~FLAMseq	exon	33334660	33334728	.	-	.	gene_id "LOC115211890"; db_xref "GeneID:115211890"; gbkey "mRNA"; gene "LOC115211890"; ID ""; gene_name "LOC115211890"; transcript_id "FLAMseq_ext~XM_029780634.2"; product "carboxypeptidase inhibitor SmCI, transcript variant X2"; exon_number "2"; model_evidence "Supporting evidence includes similarity to: 6 Proteins, and 100% coverage of the annotated genomic feature by RNAseq alignments, including 28 samples with support for all annotated introns";
NC_043001.1	Gnomon~FLAMseq	exon	33351339	33351488	.	-	.	gene_id "LOC115211890"; db_xref "GeneID:115211890"; gbkey "mRNA"; gene "LOC115211890"; ID ""; gene_name "LOC115211890"; transcript_id "FLAMseq_ext~XM_029780634.2"; product "carboxypeptidase inhibitor SmCI, transcript variant X2"; exon_number "1"; model_evidence "Supporting evidence includes similarity to: 6 Proteins, and 100% coverage of the annotated genomic feature by RNAseq alignments, including 28 samples with support for all annotated introns";
NC_043001.1	Gnomon~FLAMseq	exon	33322570	33326094	.	-	.	gene_id "LOC115211890"; db_xref "GeneID:115211890"; gbkey "mRNA"; gene "LOC115211890"; ID ""; gene_name "LOC115211890"; transcript_id "FLAMseq_ext~XM_029780634.2"; product "carboxypeptidase inhibitor SmCI"; exon_number "4"; model_evidence "Supporting evidence includes similarity to: 6 Proteins, and 100% coverage of the annotated genomic feature by RNAseq alignments"; three_prime_ext "2897";
NC_043001.1	Gnomon	transcript	33325467	33351488	.	-	.	gene_id "LOC115211890"; ID "XM_029780634.2"; gene_name "LOC115211890"; transcript_id "XM_029780634.2";
NC_043001.1	Gnomon	CDS	33325812	33326094	.	-	1	gene_id "LOC115211890"; db_xref "GeneID:115211890"; gbkey "CDS"; gene "LOC115211890"; ID ""; gene_name "LOC115211890"; transcript_id "XM_029780634.2"; product "carboxypeptidase inhibitor SmCI isoform X2"; protein_id "XP_029636494.1"; exon_number "4";
NC_043001.1	Gnomon	CDS	33330637	33330847	.	-	2	gene_id "LOC115211890"; db_xref "GeneID:115211890"; gbkey "CDS"; gene "LOC115211890"; ID ""; gene_name "LOC115211890"; transcript_id "XM_029780634.2"; product "carboxypeptidase inhibitor SmCI isoform X2"; protein_id "XP_029636494.1"; exon_number "3";
NC_043001.1	Gnomon	CDS	33334660	33334723	.	-	0	gene_id "LOC115211890"; db_xref "GeneID:115211890"; gbkey "CDS"; gene "LOC115211890"; ID ""; gene_name "LOC115211890"; transcript_id "XM_029780634.2"; product "carboxypeptidase inhibitor SmCI isoform X2"; protein_id "XP_029636494.1"; exon_number "2";
NC_043001.1	Gnomon	exon	33325467	33326094	.	-	.	gene_id "LOC115211890"; db_xref "GeneID:115211890"; gbkey "mRNA"; gene "LOC115211890"; ID ""; gene_name "LOC115211890"; transcript_id "XM_029780634.2"; product "carboxypeptidase inhibitor SmCI, transcript variant X2"; exon_number "4"; model_evidence "Supporting evidence includes similarity to: 6 Proteins, and 100% coverage of the annotated genomic feature by RNAseq alignments, including 28 samples with support for all annotated introns";
NC_043001.1	Gnomon	exon	33330637	33330847	.	-	.	gene_id "LOC115211890"; db_xref "GeneID:115211890"; gbkey "mRNA"; gene "LOC115211890"; ID ""; gene_name "LOC115211890"; transcript_id "XM_029780634.2"; product "carboxypeptidase inhibitor SmCI, transcript variant X2"; exon_number "3"; model_evidence "Supporting evidence includes similarity to: 6 Proteins, and 100% coverage of the annotated genomic feature by RNAseq alignments, including 28 samples with support for all annotated introns";
NC_043001.1	Gnomon	exon	33334660	33334728	.	-	.	gene_id "LOC115211890"; db_xref "GeneID:115211890"; gbkey "mRNA"; gene "LOC115211890"; ID ""; gene_name "LOC115211890"; transcript_id "XM_029780634.2"; product "carboxypeptidase inhibitor SmCI, transcript variant X2"; exon_number "2"; model_evidence "Supporting evidence includes similarity to: 6 Proteins, and 100% coverage of the annotated genomic feature by RNAseq alignments, including 28 samples with support for all annotated introns";
NC_043001.1	Gnomon	exon	33351339	33351488	.	-	.	gene_id "LOC115211890"; db_xref "GeneID:115211890"; gbkey "mRNA"; gene "LOC115211890"; ID ""; gene_name "LOC115211890"; transcript_id "XM_029780634.2"; product "carboxypeptidase inhibitor SmCI, transcript variant X2"; exon_number "1"; model_evidence "Supporting evidence includes similarity to: 6 Proteins, and 100% coverage of the annotated genomic feature by RNAseq alignments, including 28 samples with support for all annotated introns";
NC_043001.1	Gnomon	start_codon	33334721	33334723	.	-	0	gene_id "LOC115211890"; db_xref "GeneID:115211890"; gbkey "CDS"; gene "LOC115211890"; ID ""; gene_name "LOC115211890"; transcript_id "XM_029780634.2"; product "carboxypeptidase inhibitor SmCI isoform X2"; protein_id "XP_029636494.1"; exon_number "2";
NC_043001.1	Gnomon	stop_codon	33325809	33325811	.	-	0	gene_id "LOC115211890"; db_xref "GeneID:115211890"; gbkey "CDS"; gene "LOC115211890"; ID ""; gene_name "LOC115211890"; transcript_id "XM_029780634.2"; product "carboxypeptidase inhibitor SmCI isoform X2"; protein_id "XP_029636494.1"; exon_number "4";
NC_043001.1	Gnomon	transcript	33325467	33334783	.	-	.	gene_id "LOC115211890"; ID "XM_036503306.1"; gene_name "LOC115211890"; transcript_id "XM_036503306.1";
NC_043001.1	Gnomon	CDS	33325812	33326094	.	-	1	gene_id "LOC115211890"; db_xref "GeneID:115211890"; gbkey "CDS"; gene "LOC115211890"; ID ""; gene_name "LOC115211890"; transcript_id "XM_036503306.1"; product "carboxypeptidase inhibitor SmCI isoform X1"; protein_id "XP_036359199.1"; exon_number "3";
NC_043001.1	Gnomon	CDS	33330637	33330847	.	-	2	gene_id "LOC115211890"; db_xref "GeneID:115211890"; gbkey "CDS"; gene "LOC115211890"; ID ""; gene_name "LOC115211890"; transcript_id "XM_036503306.1"; product "carboxypeptidase inhibitor SmCI isoform X1"; protein_id "XP_036359199.1"; exon_number "2";
NC_043001.1	Gnomon	CDS	33334660	33334768	.	-	0	gene_id "LOC115211890"; db_xref "GeneID:115211890"; gbkey "CDS"; gene "LOC115211890"; ID ""; gene_name "LOC115211890"; transcript_id "XM_036503306.1"; product "carboxypeptidase inhibitor SmCI isoform X1"; protein_id "XP_036359199.1"; exon_number "1";
NC_043001.1	Gnomon	exon	33325467	33326094	.	-	.	gene_id "LOC115211890"; db_xref "GeneID:115211890"; gbkey "mRNA"; gene "LOC115211890"; ID ""; gene_name "LOC115211890"; transcript_id "XM_036503306.1"; product "carboxypeptidase inhibitor SmCI, transcript variant X1"; exon_number "3"; model_evidence "Supporting evidence includes similarity to: 6 Proteins, and 100% coverage of the annotated genomic feature by RNAseq alignments, including 33 samples with support for all annotated introns";
NC_043001.1	Gnomon	exon	33330637	33330847	.	-	.	gene_id "LOC115211890"; db_xref "GeneID:115211890"; gbkey "mRNA"; gene "LOC115211890"; ID ""; gene_name "LOC115211890"; transcript_id "XM_036503306.1"; product "carboxypeptidase inhibitor SmCI, transcript variant X1"; exon_number "2"; model_evidence "Supporting evidence includes similarity to: 6 Proteins, and 100% coverage of the annotated genomic feature by RNAseq alignments, including 33 samples with support for all annotated introns";
NC_043001.1	Gnomon	exon	33334660	33334783	.	-	.	gene_id "LOC115211890"; db_xref "GeneID:115211890"; gbkey "mRNA"; gene "LOC115211890"; ID ""; gene_name "LOC115211890"; transcript_id "XM_036503306.1"; product "carboxypeptidase inhibitor SmCI, transcript variant X1"; exon_number "1"; model_evidence "Supporting evidence includes similarity to: 6 Proteins, and 100% coverage of the annotated genomic feature by RNAseq alignments, including 33 samples with support for all annotated introns";
NC_043001.1	Gnomon	start_codon	33334766	33334768	.	-	0	gene_id "LOC115211890"; db_xref "GeneID:115211890"; gbkey "CDS"; gene "LOC115211890"; ID ""; gene_name "LOC115211890"; transcript_id "XM_036503306.1"; product "carboxypeptidase inhibitor SmCI isoform X1"; protein_id "XP_036359199.1"; exon_number "1";
NC_043001.1	Gnomon	stop_codon	33325809	33325811	.	-	0	gene_id "LOC115211890"; db_xref "GeneID:115211890"; gbkey "CDS"; gene "LOC115211890"; ID ""; gene_name "LOC115211890"; transcript_id "XM_036503306.1"; product "carboxypeptidase inhibitor SmCI isoform X1"; protein_id "XP_036359199.1"; exon_number "3";
NC_043001.1	Gnomon	gene	118120425	118180040	.	-	.	gene_id "LOC115211891"; db_xref "GeneID:115211891"; gbkey "Gene"; gene "LOC115211891"; gene_biotype "protein_coding"; ID ""; gene_name "LOC115211891";
NC_043001.1	Gnomon~FLAMseq	transcript	118120425	118180040	.	-	.	gene_id "LOC115211891"; ID "XM_029780636.2"; gene_name "LOC115211891"; transcript_id "FLAMseq_ext~XM_029780636.2"; three_prime_ext "12956";
NC_043001.1	Gnomon~FLAMseq	exon	118133381	118134480	.	-	.	gene_id "LOC115211891"; db_xref "GeneID:115211891"; gbkey "mRNA"; gene "LOC115211891"; ID ""; gene_name "LOC115211891"; transcript_id "FLAMseq_ext~XM_029780636.2"; product "alpha-L-fucosidase"; exon_number "8"; model_evidence "Supporting evidence includes similarity to: 25 Proteins, and 100% coverage of the annotated genomic feature by RNAseq alignments, including 32 samples with support for all annotated introns";
NC_043001.1	Gnomon~FLAMseq	exon	118146864	118147034	.	-	.	gene_id "LOC115211891"; db_xref "GeneID:115211891"; gbkey "mRNA"; gene "LOC115211891"; ID ""; gene_name "LOC115211891"; transcript_id "FLAMseq_ext~XM_029780636.2"; product "alpha-L-fucosidase"; exon_number "7"; model_evidence "Supporting evidence includes similarity to: 25 Proteins, and 100% coverage of the annotated genomic feature by RNAseq alignments, including 32 samples with support for all annotated introns";
NC_043001.1	Gnomon~FLAMseq	exon	118148211	118148343	.	-	.	gene_id "LOC115211891"; db_xref "GeneID:115211891"; gbkey "mRNA"; gene "LOC115211891"; ID ""; gene_name "LOC115211891"; transcript_id "FLAMseq_ext~XM_029780636.2"; product "alpha-L-fucosidase"; exon_number "6"; model_evidence "Supporting evidence includes similarity to: 25 Proteins, and 100% coverage of the annotated genomic feature by RNAseq alignments, including 32 samples with support for all annotated introns";
NC_043001.1	Gnomon~FLAMseq	exon	118149585	118149682	.	-	.	gene_id "LOC115211891"; db_xref "GeneID:115211891"; gbkey "mRNA"; gene "LOC115211891"; ID ""; gene_name "LOC115211891"; transcript_id "FLAMseq_ext~XM_029780636.2"; product "alpha-L-fucosidase"; exon_number "5"; model_evidence "Supporting evidence includes similarity to: 25 Proteins, and 100% coverage of the annotated genomic feature by RNAseq alignments, including 32 samples with support for all annotated introns";
NC_043001.1	Gnomon~FLAMseq	exon	118155750	118155883	.	-	.	gene_id "LOC115211891"; db_xref "GeneID:115211891"; gbkey "mRNA"; gene "LOC115211891"; ID ""; gene_name "LOC115211891"; transcript_id "FLAMseq_ext~XM_029780636.2"; product "alpha-L-fucosidase"; exon_number "4"; model_evidence "Supporting evidence includes similarity to: 25 Proteins, and 100% coverage of the annotated genomic feature by RNAseq alignments, including 32 samples with support for all annotated introns";
NC_043001.1	Gnomon~FLAMseq	exon	118157370	118157497	.	-	.	gene_id "LOC115211891"; db_xref "GeneID:115211891"; gbkey "mRNA"; gene "LOC115211891"; ID ""; gene_name "LOC115211891"; transcript_id "FLAMseq_ext~XM_029780636.2"; product "alpha-L-fucosidase"; exon_number "3"; model_evidence "Supporting evidence includes similarity to: 25 Proteins, and 100% coverage of the annotated genomic feature by RNAseq alignments, including 32 samples with support for all annotated introns";
NC_043001.1	Gnomon~FLAMseq	exon	118162701	118162807	.	-	.	gene_id "LOC115211891"; db_xref "GeneID:115211891"; gbkey "mRNA"; gene "LOC115211891"; ID ""; gene_name "LOC115211891"; transcript_id "FLAMseq_ext~XM_029780636.2"; product "alpha-L-fucosidase"; exon_number "2"; model_evidence "Supporting evidence includes similarity to: 25 Proteins, and 100% coverage of the annotated genomic feature by RNAseq alignments, including 32 samples with support for all annotated introns";
NC_043001.1	Gnomon~FLAMseq	exon	118179213	118180040	.	-	.	gene_id "LOC115211891"; db_xref "GeneID:115211891"; gbkey "mRNA"; gene "LOC115211891"; ID ""; gene_name "LOC115211891"; transcript_id "FLAMseq_ext~XM_029780636.2"; product "alpha-L-fucosidase"; exon_number "1"; model_evidence "Supporting evidence includes similarity to: 25 Proteins, and 100% coverage of the annotated genomic feature by RNAseq alignments, including 32 samples with support for all annotated introns";
NC_043001.1	Gnomon~FLAMseq	exon	118120425	118134480	.	-	.	gene_id "LOC115211891"; db_xref "GeneID:115211891"; gbkey "mRNA"; gene "LOC115211891"; ID ""; gene_name "LOC115211891"; transcript_id "FLAMseq_ext~XM_029780636.2"; product ""; exon_number "8"; model_evidence "Supporting evidence includes similarity to: 25 Proteins, and 100% coverage of the annotated genomic feature by RNAseq alignments"; three_prime_ext "12956";
NC_043001.1	Gnomon	transcript	118133381	118180040	.	-	.	gene_id "LOC115211891"; ID "XM_029780636.2"; gene_name "LOC115211891"; transcript_id "XM_029780636.2";
NC_043001.1	Gnomon	CDS	118134228	118134480	.	-	1	gene_id "LOC115211891"; db_xref "GeneID:115211891"; gbkey "CDS"; gene "LOC115211891"; ID ""; gene_name "LOC115211891"; transcript_id "XM_029780636.2"; product "alpha-L-fucosidase"; protein_id "XP_029636496.1"; exon_number "8";
NC_043001.1	Gnomon	CDS	118146864	118147034	.	-	1	gene_id "LOC115211891"; db_xref "GeneID:115211891"; gbkey "CDS"; gene "LOC115211891"; ID ""; gene_name "LOC115211891"; transcript_id "XM_029780636.2"; product "alpha-L-fucosidase"; protein_id "XP_029636496.1"; exon_number "7";
NC_043001.1	Gnomon	CDS	118148211	118148343	.	-	2	gene_id "LOC115211891"; db_xref "GeneID:115211891"; gbkey "CDS"; gene "LOC115211891"; ID ""; gene_name "LOC115211891"; transcript_id "XM_029780636.2"; product "alpha-L-fucosidase"; protein_id "XP_029636496.1"; exon_number "6";
NC_043001.1	Gnomon	CDS	118149585	118149682	.	-	1	gene_id "LOC115211891"; db_xref "GeneID:115211891"; gbkey "CDS"; gene "LOC115211891"; ID ""; gene_name "LOC115211891"; transcript_id "XM_029780636.2"; product "alpha-L-fucosidase"; protein_id "XP_029636496.1"; exon_number "5";
NC_043001.1	Gnomon	CDS	118155750	118155883	.	-	0	gene_id "LOC115211891"; db_xref "GeneID:115211891"; gbkey "CDS"; gene "LOC115211891"; ID ""; gene_name "LOC115211891"; transcript_id "XM_029780636.2"; product "alpha-L-fucosidase"; protein_id "XP_029636496.1"; exon_number "4";
NC_043001.1	Gnomon	CDS	118157370	118157497	.	-	2	gene_id "LOC115211891"; db_xref "GeneID:115211891"; gbkey "CDS"; gene "LOC115211891"; ID ""; gene_name "LOC115211891"; transcript_id "XM_029780636.2"; product "alpha-L-fucosidase"; protein_id "XP_029636496.1"; exon_number "3";
NC_043001.1	Gnomon	CDS	118162701	118162807	.	-	1	gene_id "LOC115211891"; db_xref "GeneID:115211891"; gbkey "CDS"; gene "LOC115211891"; ID ""; gene_name "LOC115211891"; transcript_id "XM_029780636.2"; product "alpha-L-fucosidase"; protein_id "XP_029636496.1"; exon_number "2";
NC_043001.1	Gnomon	CDS	118179213	118179952	.	-	0	gene_id "LOC115211891"; db_xref "GeneID:115211891"; gbkey "CDS"; gene "LOC115211891"; ID ""; gene_name "LOC115211891"; transcript_id "XM_029780636.2"; product "alpha-L-fucosidase"; protein_id "XP_029636496.1"; exon_number "1";
NC_043001.1	Gnomon	exon	118133381	118134480	.	-	.	gene_id "LOC115211891"; db_xref "GeneID:115211891"; gbkey "mRNA"; gene "LOC115211891"; ID ""; gene_name "LOC115211891"; transcript_id "XM_029780636.2"; product "alpha-L-fucosidase"; exon_number "8"; model_evidence "Supporting evidence includes similarity to: 25 Proteins, and 100% coverage of the annotated genomic feature by RNAseq alignments, including 32 samples with support for all annotated introns";
NC_043001.1	Gnomon	exon	118146864	118147034	.	-	.	gene_id "LOC115211891"; db_xref "GeneID:115211891"; gbkey "mRNA"; gene "LOC115211891"; ID ""; gene_name "LOC115211891"; transcript_id "XM_029780636.2"; product "alpha-L-fucosidase"; exon_number "7"; model_evidence "Supporting evidence includes similarity to: 25 Proteins, and 100% coverage of the annotated genomic feature by RNAseq alignments, including 32 samples with support for all annotated introns";
NC_043001.1	Gnomon	exon	118148211	118148343	.	-	.	gene_id "LOC115211891"; db_xref "GeneID:115211891"; gbkey "mRNA"; gene "LOC115211891"; ID ""; gene_name "LOC115211891"; transcript_id "XM_029780636.2"; product "alpha-L-fucosidase"; exon_number "6"; model_evidence "Supporting evidence includes similarity to: 25 Proteins, and 100% coverage of the annotated genomic feature by RNAseq alignments, including 32 samples with support for all annotated introns";
NC_043001.1	Gnomon	exon	118149585	118149682	.	-	.	gene_id "LOC115211891"; db_xref "GeneID:115211891"; gbkey "mRNA"; gene "LOC115211891"; ID ""; gene_name "LOC115211891"; transcript_id "XM_029780636.2"; product "alpha-L-fucosidase"; exon_number "5"; model_evidence "Supporting evidence includes similarity to: 25 Proteins, and 100% coverage of the annotated genomic feature by RNAseq alignments, including 32 samples with support for all annotated introns";
NC_043001.1	Gnomon	exon	118155750	118155883	.	-	.	gene_id "LOC115211891"; db_xref "GeneID:115211891"; gbkey "mRNA"; gene "LOC115211891"; ID ""; gene_name "LOC115211891"; transcript_id "XM_029780636.2"; product "alpha-L-fucosidase"; exon_number "4"; model_evidence "Supporting evidence includes similarity to: 25 Proteins, and 100% coverage of the annotated genomic feature by RNAseq alignments, including 32 samples with support for all annotated introns";
NC_043001.1	Gnomon	exon	118157370	118157497	.	-	.	gene_id "LOC115211891"; db_xref "GeneID:115211891"; gbkey "mRNA"; gene "LOC115211891"; ID ""; gene_name "LOC115211891"; transcript_id "XM_029780636.2"; product "alpha-L-fucosidase"; exon_number "3"; model_evidence "Supporting evidence includes similarity to: 25 Proteins, and 100% coverage of the annotated genomic feature by RNAseq alignments, including 32 samples with support for all annotated introns";
NC_043001.1	Gnomon	exon	118162701	118162807	.	-	.	gene_id "LOC115211891"; db_xref "GeneID:115211891"; gbkey "mRNA"; gene "LOC115211891"; ID ""; gene_name "LOC115211891"; transcript_id "XM_029780636.2"; product "alpha-L-fucosidase"; exon_number "2"; model_evidence "Supporting evidence includes similarity to: 25 Proteins, and 100% coverage of the annotated genomic feature by RNAseq alignments, including 32 samples with support for all annotated introns";
NC_043001.1	Gnomon	exon	118179213	118180040	.	-	.	gene_id "LOC115211891"; db_xref "GeneID:115211891"; gbkey "mRNA"; gene "LOC115211891"; ID ""; gene_name "LOC115211891"; transcript_id "XM_029780636.2"; product "alpha-L-fucosidase"; exon_number "1"; model_evidence "Supporting evidence includes similarity to: 25 Proteins, and 100% coverage of the annotated genomic feature by RNAseq alignments, including 32 samples with support for all annotated introns";
NC_043001.1	Gnomon	start_codon	118179950	118179952	.	-	0	gene_id "LOC115211891"; db_xref "GeneID:115211891"; gbkey "CDS"; gene "LOC115211891"; ID ""; gene_name "LOC115211891"; transcript_id "XM_029780636.2"; product "alpha-L-fucosidase"; protein_id "XP_029636496.1"; exon_number "1";
NC_043001.1	Gnomon	stop_codon	118134225	118134227	.	-	0	gene_id "LOC115211891"; db_xref "GeneID:115211891"; gbkey "CDS"; gene "LOC115211891"; ID ""; gene_name "LOC115211891"; transcript_id "XM_029780636.2"; product "alpha-L-fucosidase"; protein_id "XP_029636496.1"; exon_number "8";
NC_043001.1	Gnomon	gene	18299604	18306437	.	+	.	gene_id "LOC115211892"; db_xref "GeneID:115211892"; gbkey "Gene"; gene "LOC115211892"; gene_biotype "protein_coding"; ID ""; gene_name "LOC115211892";
NC_043001.1	Gnomon	transcript	18299604	18306437	.	+	.	gene_id "LOC115211892"; ID "XM_029780637.2"; gene_name "LOC115211892"; transcript_id "XM_029780637.2";
NC_043001.1	Gnomon	CDS	18299737	18299877	.	+	0	gene_id "LOC115211892"; db_xref "GeneID:115211892"; gbkey "CDS"; gene "LOC115211892"; ID ""; gene_name "LOC115211892"; transcript_id "XM_029780637.2"; product "diphthine--ammonia ligase-like"; protein_id "XP_029636497.1"; exon_number "1";
NC_043001.1	Gnomon	CDS	18304501	18306375	.	+	0	gene_id "LOC115211892"; db_xref "GeneID:115211892"; gbkey "CDS"; gene "LOC115211892"; ID ""; gene_name "LOC115211892"; transcript_id "XM_029780637.2"; product "diphthine--ammonia ligase-like"; protein_id "XP_029636497.1"; exon_number "2";
NC_043001.1	Gnomon	exon	18299604	18299877	.	+	.	gene_id "LOC115211892"; db_xref "GeneID:115211892"; gbkey "mRNA"; gene "LOC115211892"; ID ""; gene_name "LOC115211892"; transcript_id "XM_029780637.2"; product "diphthine--ammonia ligase-like"; exon_number "1"; model_evidence "Supporting evidence includes similarity to: 8 Proteins, and 100% coverage of the annotated genomic feature by RNAseq alignments, including 43 samples with support for all annotated introns";
NC_043001.1	Gnomon	exon	18304501	18306437	.	+	.	gene_id "LOC115211892"; db_xref "GeneID:115211892"; gbkey "mRNA"; gene "LOC115211892"; ID ""; gene_name "LOC115211892"; transcript_id "XM_029780637.2"; product "diphthine--ammonia ligase-like"; exon_number "2"; model_evidence "Supporting evidence includes similarity to: 8 Proteins, and 100% coverage of the annotated genomic feature by RNAseq alignments, including 43 samples with support for all annotated introns";
NC_043001.1	Gnomon	start_codon	18299737	18299739	.	+	0	gene_id "LOC115211892"; db_xref "GeneID:115211892"; gbkey "CDS"; gene "LOC115211892"; ID ""; gene_name "LOC115211892"; transcript_id "XM_029780637.2"; product "diphthine--ammonia ligase-like"; protein_id "XP_029636497.1"; exon_number "1";
NC_043001.1	Gnomon	stop_codon	18306376	18306378	.	+	0	gene_id "LOC115211892"; db_xref "GeneID:115211892"; gbkey "CDS"; gene "LOC115211892"; ID ""; gene_name "LOC115211892"; transcript_id "XM_029780637.2"; product "diphthine--ammonia ligase-like"; protein_id "XP_029636497.1"; exon_number "2";
NC_043001.1	Gnomon	gene	127920351	127961388	.	+	.	gene_id "LOC115211893"; db_xref "GeneID:115211893"; gbkey "Gene"; gene "LOC115211893"; gene_biotype "protein_coding"; ID ""; gene_name "LOC115211893";
NC_043001.1	Gnomon~FLAMseq	transcript	127920351	127961388	.	+	.	gene_id "LOC115211893"; ID "XM_029780638.2"; gene_name "LOC115211893"; transcript_id "FLAMseq_ext~XM_029780638.2"; three_prime_ext "81";
NC_043001.1	Gnomon~FLAMseq	exon	127920351	127920719	.	+	.	gene_id "LOC115211893"; db_xref "GeneID:115211893"; gbkey "mRNA"; gene "LOC115211893"; ID ""; gene_name "LOC115211893"; transcript_id "FLAMseq_ext~XM_029780638.2"; product "isocitrate dehydrogenase [NADP] cytoplasmic"; exon_number "1"; model_evidence "Supporting evidence includes similarity to: 40 Proteins, and 100% coverage of the annotated genomic feature by RNAseq alignments, including 46 samples with support for all annotated introns";
NC_043001.1	Gnomon~FLAMseq	exon	127922049	127922088	.	+	.	gene_id "LOC115211893"; db_xref "GeneID:115211893"; gbkey "mRNA"; gene "LOC115211893"; ID ""; gene_name "LOC115211893"; transcript_id "FLAMseq_ext~XM_029780638.2"; product "isocitrate dehydrogenase [NADP] cytoplasmic"; exon_number "2"; model_evidence "Supporting evidence includes similarity to: 40 Proteins, and 100% coverage of the annotated genomic feature by RNAseq alignments, including 46 samples with support for all annotated introns";
NC_043001.1	Gnomon~FLAMseq	exon	127938258	127938364	.	+	.	gene_id "LOC115211893"; db_xref "GeneID:115211893"; gbkey "mRNA"; gene "LOC115211893"; ID ""; gene_name "LOC115211893"; transcript_id "FLAMseq_ext~XM_029780638.2"; product "isocitrate dehydrogenase [NADP] cytoplasmic"; exon_number "3"; model_evidence "Supporting evidence includes similarity to: 40 Proteins, and 100% coverage of the annotated genomic feature by RNAseq alignments, including 46 samples with support for all annotated introns";
NC_043001.1	Gnomon~FLAMseq	exon	127940314	127940400	.	+	.	gene_id "LOC115211893"; db_xref "GeneID:115211893"; gbkey "mRNA"; gene "LOC115211893"; ID ""; gene_name "LOC115211893"; transcript_id "FLAMseq_ext~XM_029780638.2"; product "isocitrate dehydrogenase [NADP] cytoplasmic"; exon_number "4"; model_evidence "Supporting evidence includes similarity to: 40 Proteins, and 100% coverage of the annotated genomic feature by RNAseq alignments, including 46 samples with support for all annotated introns";
NC_043001.1	Gnomon~FLAMseq	exon	127942241	127942401	.	+	.	gene_id "LOC115211893"; db_xref "GeneID:115211893"; gbkey "mRNA"; gene "LOC115211893"; ID ""; gene_name "LOC115211893"; transcript_id "FLAMseq_ext~XM_029780638.2"; product "isocitrate dehydrogenase [NADP] cytoplasmic"; exon_number "5"; model_evidence "Supporting evidence includes similarity to: 40 Proteins, and 100% coverage of the annotated genomic feature by RNAseq alignments, including 46 samples with support for all annotated introns";
NC_043001.1	Gnomon~FLAMseq	exon	127944332	127944475	.	+	.	gene_id "LOC115211893"; db_xref "GeneID:115211893"; gbkey "mRNA"; gene "LOC115211893"; ID ""; gene_name "LOC115211893"; transcript_id "FLAMseq_ext~XM_029780638.2"; product "isocitrate dehydrogenase [NADP] cytoplasmic"; exon_number "6"; model_evidence "Supporting evidence includes similarity to: 40 Proteins, and 100% coverage of the annotated genomic feature by RNAseq alignments, including 46 samples with support for all annotated introns";
NC_043001.1	Gnomon~FLAMseq	exon	127945360	127945427	.	+	.	gene_id "LOC115211893"; db_xref "GeneID:115211893"; gbkey "mRNA"; gene "LOC115211893"; ID ""; gene_name "LOC115211893"; transcript_id "FLAMseq_ext~XM_029780638.2"; product "isocitrate dehydrogenase [NADP] cytoplasmic"; exon_number "7"; model_evidence "Supporting evidence includes similarity to: 40 Proteins, and 100% coverage of the annotated genomic feature by RNAseq alignments, including 46 samples with support for all annotated introns";
NC_043001.1	Gnomon~FLAMseq	exon	127950308	127950376	.	+	.	gene_id "LOC115211893"; db_xref "GeneID:115211893"; gbkey "mRNA"; gene "LOC115211893"; ID ""; gene_name "LOC115211893"; transcript_id "FLAMseq_ext~XM_029780638.2"; product "isocitrate dehydrogenase [NADP] cytoplasmic"; exon_number "8"; model_evidence "Supporting evidence includes similarity to: 40 Proteins, and 100% coverage of the annotated genomic feature by RNAseq alignments, including 46 samples with support for all annotated introns";
NC_043001.1	Gnomon~FLAMseq	exon	127952672	127952823	.	+	.	gene_id "LOC115211893"; db_xref "GeneID:115211893"; gbkey "mRNA"; gene "LOC115211893"; ID ""; gene_name "LOC115211893"; transcript_id "FLAMseq_ext~XM_029780638.2"; product "isocitrate dehydrogenase [NADP] cytoplasmic"; exon_number "9"; model_evidence "Supporting evidence includes similarity to: 40 Proteins, and 100% coverage of the annotated genomic feature by RNAseq alignments, including 46 samples with support for all annotated introns";
NC_043001.1	Gnomon~FLAMseq	exon	127952951	127953091	.	+	.	gene_id "LOC115211893"; db_xref "GeneID:115211893"; gbkey "mRNA"; gene "LOC115211893"; ID ""; gene_name "LOC115211893"; transcript_id "FLAMseq_ext~XM_029780638.2"; product "isocitrate dehydrogenase [NADP] cytoplasmic"; exon_number "10"; model_evidence "Supporting evidence includes similarity to: 40 Proteins, and 100% coverage of the annotated genomic feature by RNAseq alignments, including 46 samples with support for all annotated introns";
NC_043001.1	Gnomon~FLAMseq	exon	127954677	127954839	.	+	.	gene_id "LOC115211893"; db_xref "GeneID:115211893"; gbkey "mRNA"; gene "LOC115211893"; ID ""; gene_name "LOC115211893"; transcript_id "FLAMseq_ext~XM_029780638.2"; product "isocitrate dehydrogenase [NADP] cytoplasmic"; exon_number "11"; model_evidence "Supporting evidence includes similarity to: 40 Proteins, and 100% coverage of the annotated genomic feature by RNAseq alignments, including 46 samples with support for all annotated introns";
NC_043001.1	Gnomon~FLAMseq	exon	127961016	127961307	.	+	.	gene_id "LOC115211893"; db_xref "GeneID:115211893"; gbkey "mRNA"; gene "LOC115211893"; ID ""; gene_name "LOC115211893"; transcript_id "FLAMseq_ext~XM_029780638.2"; product "isocitrate dehydrogenase [NADP] cytoplasmic"; exon_number "12"; model_evidence "Supporting evidence includes similarity to: 40 Proteins, and 100% coverage of the annotated genomic feature by RNAseq alignments, including 46 samples with support for all annotated introns";
NC_043001.1	Gnomon~FLAMseq	exon	127961016	127961388	.	+	.	gene_id "LOC115211893"; db_xref "GeneID:115211893"; gbkey "mRNA"; gene "LOC115211893"; ID ""; gene_name "LOC115211893"; transcript_id "FLAMseq_ext~XM_029780638.2"; product ""; exon_number "12"; model_evidence "Supporting evidence includes similarity to: 40 Proteins, and 100% coverage of the annotated genomic feature by RNAseq alignments"; three_prime_ext "81";
NC_043001.1	Gnomon	transcript	127920351	127961307	.	+	.	gene_id "LOC115211893"; ID "XM_029780638.2"; gene_name "LOC115211893"; transcript_id "XM_029780638.2";
NC_043001.1	Gnomon	CDS	127920704	127920719	.	+	0	gene_id "LOC115211893"; db_xref "GeneID:115211893"; gbkey "CDS"; gene "LOC115211893"; ID ""; gene_name "LOC115211893"; transcript_id "XM_029780638.2"; product "isocitrate dehydrogenase [NADP] cytoplasmic"; protein_id "XP_029636498.1"; exon_number "1";
NC_043001.1	Gnomon	CDS	127922049	127922088	.	+	2	gene_id "LOC115211893"; db_xref "GeneID:115211893"; gbkey "CDS"; gene "LOC115211893"; ID ""; gene_name "LOC115211893"; transcript_id "XM_029780638.2"; product "isocitrate dehydrogenase [NADP] cytoplasmic"; protein_id "XP_029636498.1"; exon_number "2";
NC_043001.1	Gnomon	CDS	127938258	127938364	.	+	1	gene_id "LOC115211893"; db_xref "GeneID:115211893"; gbkey "CDS"; gene "LOC115211893"; ID ""; gene_name "LOC115211893"; transcript_id "XM_029780638.2"; product "isocitrate dehydrogenase [NADP] cytoplasmic"; protein_id "XP_029636498.1"; exon_number "3";
NC_043001.1	Gnomon	CDS	127940314	127940400	.	+	2	gene_id "LOC115211893"; db_xref "GeneID:115211893"; gbkey "CDS"; gene "LOC115211893"; ID ""; gene_name "LOC115211893"; transcript_id "XM_029780638.2"; product "isocitrate dehydrogenase [NADP] cytoplasmic"; protein_id "XP_029636498.1"; exon_number "4";
NC_043001.1	Gnomon	CDS	127942241	127942401	.	+	2	gene_id "LOC115211893"; db_xref "GeneID:115211893"; gbkey "CDS"; gene "LOC115211893"; ID ""; gene_name "LOC115211893"; transcript_id "XM_029780638.2"; product "isocitrate dehydrogenase [NADP] cytoplasmic"; protein_id "XP_029636498.1"; exon_number "5";
NC_043001.1	Gnomon	CDS	127944332	127944475	.	+	0	gene_id "LOC115211893"; db_xref "GeneID:115211893"; gbkey "CDS"; gene "LOC115211893"; ID ""; gene_name "LOC115211893"; transcript_id "XM_029780638.2"; product "isocitrate dehydrogenase [NADP] cytoplasmic"; protein_id "XP_029636498.1"; exon_number "6";
NC_043001.1	Gnomon	CDS	127945360	127945427	.	+	0	gene_id "LOC115211893"; db_xref "GeneID:115211893"; gbkey "CDS"; gene "LOC115211893"; ID ""; gene_name "LOC115211893"; transcript_id "XM_029780638.2"; product "isocitrate dehydrogenase [NADP] cytoplasmic"; protein_id "XP_029636498.1"; exon_number "7";
NC_043001.1	Gnomon	CDS	127950308	127950376	.	+	1	gene_id "LOC115211893"; db_xref "GeneID:115211893"; gbkey "CDS"; gene "LOC115211893"; ID ""; gene_name "LOC115211893"; transcript_id "XM_029780638.2"; product "isocitrate dehydrogenase [NADP] cytoplasmic"; protein_id "XP_029636498.1"; exon_number "8";
NC_043001.1	Gnomon	CDS	127952672	127952823	.	+	1	gene_id "LOC115211893"; db_xref "GeneID:115211893"; gbkey "CDS"; gene "LOC115211893"; ID ""; gene_name "LOC115211893"; transcript_id "XM_029780638.2"; product "isocitrate dehydrogenase [NADP] cytoplasmic"; protein_id "XP_029636498.1"; exon_number "9";
NC_043001.1	Gnomon	CDS	127952951	127953091	.	+	2	gene_id "LOC115211893"; db_xref "GeneID:115211893"; gbkey "CDS"; gene "LOC115211893"; ID ""; gene_name "LOC115211893"; transcript_id "XM_029780638.2"; product "isocitrate dehydrogenase [NADP] cytoplasmic"; protein_id "XP_029636498.1"; exon_number "10";
NC_043001.1	Gnomon	CDS	127954677	127954839	.	+	2	gene_id "LOC115211893"; db_xref "GeneID:115211893"; gbkey "CDS"; gene "LOC115211893"; ID ""; gene_name "LOC115211893"; transcript_id "XM_029780638.2"; product "isocitrate dehydrogenase [NADP] cytoplasmic"; protein_id "XP_029636498.1"; exon_number "11";
NC_043001.1	Gnomon	CDS	127961016	127961097	.	+	1	gene_id "LOC115211893"; db_xref "GeneID:115211893"; gbkey "CDS"; gene "LOC115211893"; ID ""; gene_name "LOC115211893"; transcript_id "XM_029780638.2"; product "isocitrate dehydrogenase [NADP] cytoplasmic"; protein_id "XP_029636498.1"; exon_number "12";
NC_043001.1	Gnomon	exon	127920351	127920719	.	+	.	gene_id "LOC115211893"; db_xref "GeneID:115211893"; gbkey "mRNA"; gene "LOC115211893"; ID ""; gene_name "LOC115211893"; transcript_id "XM_029780638.2"; product "isocitrate dehydrogenase [NADP] cytoplasmic"; exon_number "1"; model_evidence "Supporting evidence includes similarity to: 40 Proteins, and 100% coverage of the annotated genomic feature by RNAseq alignments, including 46 samples with support for all annotated introns";
NC_043001.1	Gnomon	exon	127922049	127922088	.	+	.	gene_id "LOC115211893"; db_xref "GeneID:115211893"; gbkey "mRNA"; gene "LOC115211893"; ID ""; gene_name "LOC115211893"; transcript_id "XM_029780638.2"; product "isocitrate dehydrogenase [NADP] cytoplasmic"; exon_number "2"; model_evidence "Supporting evidence includes similarity to: 40 Proteins, and 100% coverage of the annotated genomic feature by RNAseq alignments, including 46 samples with support for all annotated introns";
NC_043001.1	Gnomon	exon	127938258	127938364	.	+	.	gene_id "LOC115211893"; db_xref "GeneID:115211893"; gbkey "mRNA"; gene "LOC115211893"; ID ""; gene_name "LOC115211893"; transcript_id "XM_029780638.2"; product "isocitrate dehydrogenase [NADP] cytoplasmic"; exon_number "3"; model_evidence "Supporting evidence includes similarity to: 40 Proteins, and 100% coverage of the annotated genomic feature by RNAseq alignments, including 46 samples with support for all annotated introns";
NC_043001.1	Gnomon	exon	127940314	127940400	.	+	.	gene_id "LOC115211893"; db_xref "GeneID:115211893"; gbkey "mRNA"; gene "LOC115211893"; ID ""; gene_name "LOC115211893"; transcript_id "XM_029780638.2"; product "isocitrate dehydrogenase [NADP] cytoplasmic"; exon_number "4"; model_evidence "Supporting evidence includes similarity to: 40 Proteins, and 100% coverage of the annotated genomic feature by RNAseq alignments, including 46 samples with support for all annotated introns";
NC_043001.1	Gnomon	exon	127942241	127942401	.	+	.	gene_id "LOC115211893"; db_xref "GeneID:115211893"; gbkey "mRNA"; gene "LOC115211893"; ID ""; gene_name "LOC115211893"; transcript_id "XM_029780638.2"; product "isocitrate dehydrogenase [NADP] cytoplasmic"; exon_number "5"; model_evidence "Supporting evidence includes similarity to: 40 Proteins, and 100% coverage of the annotated genomic feature by RNAseq alignments, including 46 samples with support for all annotated introns";
NC_043001.1	Gnomon	exon	127944332	127944475	.	+	.	gene_id "LOC115211893"; db_xref "GeneID:115211893"; gbkey "mRNA"; gene "LOC115211893"; ID ""; gene_name "LOC115211893"; transcript_id "XM_029780638.2"; product "isocitrate dehydrogenase [NADP] cytoplasmic"; exon_number "6"; model_evidence "Supporting evidence includes similarity to: 40 Proteins, and 100% coverage of the annotated genomic feature by RNAseq alignments, including 46 samples with support for all annotated introns";
NC_043001.1	Gnomon	exon	127945360	127945427	.	+	.	gene_id "LOC115211893"; db_xref "GeneID:115211893"; gbkey "mRNA"; gene "LOC115211893"; ID ""; gene_name "LOC115211893"; transcript_id "XM_029780638.2"; product "isocitrate dehydrogenase [NADP] cytoplasmic"; exon_number "7"; model_evidence "Supporting evidence includes similarity to: 40 Proteins, and 100% coverage of the annotated genomic feature by RNAseq alignments, including 46 samples with support for all annotated introns";
NC_043001.1	Gnomon	exon	127950308	127950376	.	+	.	gene_id "LOC115211893"; db_xref "GeneID:115211893"; gbkey "mRNA"; gene "LOC115211893"; ID ""; gene_name "LOC115211893"; transcript_id "XM_029780638.2"; product "isocitrate dehydrogenase [NADP] cytoplasmic"; exon_number "8"; model_evidence "Supporting evidence includes similarity to: 40 Proteins, and 100% coverage of the annotated genomic feature by RNAseq alignments, including 46 samples with support for all annotated introns";
NC_043001.1	Gnomon	exon	127952672	127952823	.	+	.	gene_id "LOC115211893"; db_xref "GeneID:115211893"; gbkey "mRNA"; gene "LOC115211893"; ID ""; gene_name "LOC115211893"; transcript_id "XM_029780638.2"; product "isocitrate dehydrogenase [NADP] cytoplasmic"; exon_number "9"; model_evidence "Supporting evidence includes similarity to: 40 Proteins, and 100% coverage of the annotated genomic feature by RNAseq alignments, including 46 samples with support for all annotated introns";
NC_043001.1	Gnomon	exon	127952951	127953091	.	+	.	gene_id "LOC115211893"; db_xref "GeneID:115211893"; gbkey "mRNA"; gene "LOC115211893"; ID ""; gene_name "LOC115211893"; transcript_id "XM_029780638.2"; product "isocitrate dehydrogenase [NADP] cytoplasmic"; exon_number "10"; model_evidence "Supporting evidence includes similarity to: 40 Proteins, and 100% coverage of the annotated genomic feature by RNAseq alignments, including 46 samples with support for all annotated introns";
NC_043001.1	Gnomon	exon	127954677	127954839	.	+	.	gene_id "LOC115211893"; db_xref "GeneID:115211893"; gbkey "mRNA"; gene "LOC115211893"; ID ""; gene_name "LOC115211893"; transcript_id "XM_029780638.2"; product "isocitrate dehydrogenase [NADP] cytoplasmic"; exon_number "11"; model_evidence "Supporting evidence includes similarity to: 40 Proteins, and 100% coverage of the annotated genomic feature by RNAseq alignments, including 46 samples with support for all annotated introns";
NC_043001.1	Gnomon	exon	127961016	127961307	.	+	.	gene_id "LOC115211893"; db_xref "GeneID:115211893"; gbkey "mRNA"; gene "LOC115211893"; ID ""; gene_name "LOC115211893"; transcript_id "XM_029780638.2"; product "isocitrate dehydrogenase [NADP] cytoplasmic"; exon_number "12"; model_evidence "Supporting evidence includes similarity to: 40 Proteins, and 100% coverage of the annotated genomic feature by RNAseq alignments, including 46 samples with support for all annotated introns";
NC_043001.1	Gnomon	start_codon	127920704	127920706	.	+	0	gene_id "LOC115211893"; db_xref "GeneID:115211893"; gbkey "CDS"; gene "LOC115211893"; ID ""; gene_name "LOC115211893"; transcript_id "XM_029780638.2"; product "isocitrate dehydrogenase [NADP] cytoplasmic"; protein_id "XP_029636498.1"; exon_number "1";
NC_043001.1	Gnomon	stop_codon	127961098	127961100	.	+	0	gene_id "LOC115211893"; db_xref "GeneID:115211893"; gbkey "CDS"; gene "LOC115211893"; ID ""; gene_name "LOC115211893"; transcript_id "XM_029780638.2"; product "isocitrate dehydrogenase [NADP] cytoplasmic"; protein_id "XP_029636498.1"; exon_number "12";
NC_043001.1	Gnomon	gene	118530687	118565502	.	+	.	gene_id "LOC115211894"; db_xref "GeneID:115211894"; gbkey "Gene"; gene "LOC115211894"; gene_biotype "protein_coding"; ID ""; gene_name "LOC115211894";
NC_043001.1	Gnomon~FLAMseq	transcript	118542134	118565502	.	+	.	gene_id "LOC115211894"; ID "XM_029780639.2"; gene_name "LOC115211894"; transcript_id "FLAMseq_ext~XM_029780639.2"; three_prime_ext "1";
NC_043001.1	Gnomon~FLAMseq	exon	118542134	118542541	.	+	.	gene_id "LOC115211894"; db_xref "GeneID:115211894"; gbkey "mRNA"; gene "LOC115211894"; ID ""; gene_name "LOC115211894"; transcript_id "FLAMseq_ext~XM_029780639.2"; product "PRKCA-binding protein, transcript variant X2"; exon_number "1"; model_evidence "Supporting evidence includes similarity to: 9 Proteins, and 100% coverage of the annotated genomic feature by RNAseq alignments, including 43 samples with support for all annotated introns";
NC_043001.1	Gnomon~FLAMseq	exon	118546348	118546588	.	+	.	gene_id "LOC115211894"; db_xref "GeneID:115211894"; gbkey "mRNA"; gene "LOC115211894"; ID ""; gene_name "LOC115211894"; transcript_id "FLAMseq_ext~XM_029780639.2"; product "PRKCA-binding protein, transcript variant X2"; exon_number "2"; model_evidence "Supporting evidence includes similarity to: 9 Proteins, and 100% coverage of the annotated genomic feature by RNAseq alignments, including 43 samples with support for all annotated introns";
NC_043001.1	Gnomon~FLAMseq	exon	118549726	118549792	.	+	.	gene_id "LOC115211894"; db_xref "GeneID:115211894"; gbkey "mRNA"; gene "LOC115211894"; ID ""; gene_name "LOC115211894"; transcript_id "FLAMseq_ext~XM_029780639.2"; product "PRKCA-binding protein, transcript variant X2"; exon_number "3"; model_evidence "Supporting evidence includes similarity to: 9 Proteins, and 100% coverage of the annotated genomic feature by RNAseq alignments, including 43 samples with support for all annotated introns";
NC_043001.1	Gnomon~FLAMseq	exon	118551402	118551491	.	+	.	gene_id "LOC115211894"; db_xref "GeneID:115211894"; gbkey "mRNA"; gene "LOC115211894"; ID ""; gene_name "LOC115211894"; transcript_id "FLAMseq_ext~XM_029780639.2"; product "PRKCA-binding protein, transcript variant X2"; exon_number "4"; model_evidence "Supporting evidence includes similarity to: 9 Proteins, and 100% coverage of the annotated genomic feature by RNAseq alignments, including 43 samples with support for all annotated introns";
NC_043001.1	Gnomon~FLAMseq	exon	118553699	118553815	.	+	.	gene_id "LOC115211894"; db_xref "GeneID:115211894"; gbkey "mRNA"; gene "LOC115211894"; ID ""; gene_name "LOC115211894"; transcript_id "FLAMseq_ext~XM_029780639.2"; product "PRKCA-binding protein, transcript variant X2"; exon_number "5"; model_evidence "Supporting evidence includes similarity to: 9 Proteins, and 100% coverage of the annotated genomic feature by RNAseq alignments, including 43 samples with support for all annotated introns";
NC_043001.1	Gnomon~FLAMseq	exon	118557470	118557603	.	+	.	gene_id "LOC115211894"; db_xref "GeneID:115211894"; gbkey "mRNA"; gene "LOC115211894"; ID ""; gene_name "LOC115211894"; transcript_id "FLAMseq_ext~XM_029780639.2"; product "PRKCA-binding protein, transcript variant X2"; exon_number "6"; model_evidence "Supporting evidence includes similarity to: 9 Proteins, and 100% coverage of the annotated genomic feature by RNAseq alignments, including 43 samples with support for all annotated introns";
NC_043001.1	Gnomon~FLAMseq	exon	118558388	118558480	.	+	.	gene_id "LOC115211894"; db_xref "GeneID:115211894"; gbkey "mRNA"; gene "LOC115211894"; ID ""; gene_name "LOC115211894"; transcript_id "FLAMseq_ext~XM_029780639.2"; product "PRKCA-binding protein, transcript variant X2"; exon_number "7"; model_evidence "Supporting evidence includes similarity to: 9 Proteins, and 100% coverage of the annotated genomic feature by RNAseq alignments, including 43 samples with support for all annotated introns";
NC_043001.1	Gnomon~FLAMseq	exon	118560206	118560306	.	+	.	gene_id "LOC115211894"; db_xref "GeneID:115211894"; gbkey "mRNA"; gene "LOC115211894"; ID ""; gene_name "LOC115211894"; transcript_id "FLAMseq_ext~XM_029780639.2"; product "PRKCA-binding protein, transcript variant X2"; exon_number "8"; model_evidence "Supporting evidence includes similarity to: 9 Proteins, and 100% coverage of the annotated genomic feature by RNAseq alignments, including 43 samples with support for all annotated introns";
NC_043001.1	Gnomon~FLAMseq	exon	118563148	118563242	.	+	.	gene_id "LOC115211894"; db_xref "GeneID:115211894"; gbkey "mRNA"; gene "LOC115211894"; ID ""; gene_name "LOC115211894"; transcript_id "FLAMseq_ext~XM_029780639.2"; product "PRKCA-binding protein, transcript variant X2"; exon_number "9"; model_evidence "Supporting evidence includes similarity to: 9 Proteins, and 100% coverage of the annotated genomic feature by RNAseq alignments, including 43 samples with support for all annotated introns";
NC_043001.1	Gnomon~FLAMseq	exon	118564965	118565501	.	+	.	gene_id "LOC115211894"; db_xref "GeneID:115211894"; gbkey "mRNA"; gene "LOC115211894"; ID ""; gene_name "LOC115211894"; transcript_id "FLAMseq_ext~XM_029780639.2"; product "PRKCA-binding protein, transcript variant X2"; exon_number "10"; model_evidence "Supporting evidence includes similarity to: 9 Proteins, and 100% coverage of the annotated genomic feature by RNAseq alignments, including 43 samples with support for all annotated introns";
NC_043001.1	Gnomon~FLAMseq	exon	118564965	118565502	.	+	.	gene_id "LOC115211894"; db_xref "GeneID:115211894"; gbkey "mRNA"; gene "LOC115211894"; ID ""; gene_name "LOC115211894"; transcript_id "FLAMseq_ext~XM_029780639.2"; product "PRKCA-binding protein"; exon_number "10"; model_evidence "Supporting evidence includes similarity to: 9 Proteins, and 100% coverage of the annotated genomic feature by RNAseq alignments"; three_prime_ext "1";
NC_043001.1	PBRI	transcript	118530687	118565497	.	+	.	gene_id "LOC115211894"; ID ""; gene_name "LOC115211894"; transcript_id "G21988.1"; uniq_trans_id "G21988.1";
NC_043001.1	PBRI	exon	118530687	118530827	.	+	.	gene_id "LOC115211894"; ID ""; gene_name "LOC115211894"; transcript_id "G21988.1"; exon_number "1"; uniq_trans_id "G21988.1";
NC_043001.1	PBRI	exon	118546348	118546588	.	+	.	gene_id "LOC115211894"; ID ""; gene_name "LOC115211894"; transcript_id "G21988.1"; exon_number "2"; uniq_trans_id "G21988.1";
NC_043001.1	PBRI	exon	118549726	118549792	.	+	.	gene_id "LOC115211894"; ID ""; gene_name "LOC115211894"; transcript_id "G21988.1"; exon_number "3"; uniq_trans_id "G21988.1";
NC_043001.1	PBRI	exon	118551402	118551491	.	+	.	gene_id "LOC115211894"; ID ""; gene_name "LOC115211894"; transcript_id "G21988.1"; exon_number "4"; uniq_trans_id "G21988.1";
NC_043001.1	PBRI	exon	118553699	118553815	.	+	.	gene_id "LOC115211894"; ID ""; gene_name "LOC115211894"; transcript_id "G21988.1"; exon_number "5"; uniq_trans_id "G21988.1";
NC_043001.1	PBRI	exon	118557470	118557603	.	+	.	gene_id "LOC115211894"; ID ""; gene_name "LOC115211894"; transcript_id "G21988.1"; exon_number "6"; uniq_trans_id "G21988.1";
NC_043001.1	PBRI	exon	118558388	118558480	.	+	.	gene_id "LOC115211894"; ID ""; gene_name "LOC115211894"; transcript_id "G21988.1"; exon_number "7"; uniq_trans_id "G21988.1";
NC_043001.1	PBRI	exon	118560206	118560306	.	+	.	gene_id "LOC115211894"; ID ""; gene_name "LOC115211894"; transcript_id "G21988.1"; exon_number "8"; uniq_trans_id "G21988.1";
NC_043001.1	PBRI	exon	118563148	118563242	.	+	.	gene_id "LOC115211894"; ID ""; gene_name "LOC115211894"; transcript_id "G21988.1"; exon_number "9"; uniq_trans_id "G21988.1";
NC_043001.1	PBRI	exon	118564965	118565497	.	+	.	gene_id "LOC115211894"; ID ""; gene_name "LOC115211894"; transcript_id "G21988.1"; exon_number "10"; uniq_trans_id "G21988.1";
NC_043001.1	PBRI	transcript	118543113	118565497	.	+	.	gene_id "LOC115211894"; ID ""; gene_name "LOC115211894"; transcript_id "G21988.12"; uniq_trans_id "G21988.12";
NC_043001.1	PBRI	exon	118543113	118543217	.	+	.	gene_id "LOC115211894"; ID ""; gene_name "LOC115211894"; transcript_id "G21988.12"; exon_number "1"; uniq_trans_id "G21988.12";
NC_043001.1	PBRI	exon	118546348	118546588	.	+	.	gene_id "LOC115211894"; ID ""; gene_name "LOC115211894"; transcript_id "G21988.12"; exon_number "2"; uniq_trans_id "G21988.12";
NC_043001.1	PBRI	exon	118548863	118548922	.	+	.	gene_id "LOC115211894"; ID ""; gene_name "LOC115211894"; transcript_id "G21988.12"; exon_number "3"; uniq_trans_id "G21988.12";
NC_043001.1	PBRI	exon	118549726	118549792	.	+	.	gene_id "LOC115211894"; ID ""; gene_name "LOC115211894"; transcript_id "G21988.12"; exon_number "4"; uniq_trans_id "G21988.12";
NC_043001.1	PBRI	exon	118551402	118551491	.	+	.	gene_id "LOC115211894"; ID ""; gene_name "LOC115211894"; transcript_id "G21988.12"; exon_number "5"; uniq_trans_id "G21988.12";
NC_043001.1	PBRI	exon	118553699	118553815	.	+	.	gene_id "LOC115211894"; ID ""; gene_name "LOC115211894"; transcript_id "G21988.12"; exon_number "6"; uniq_trans_id "G21988.12";
NC_043001.1	PBRI	exon	118557470	118557603	.	+	.	gene_id "LOC115211894"; ID ""; gene_name "LOC115211894"; transcript_id "G21988.12"; exon_number "7"; uniq_trans_id "G21988.12";
NC_043001.1	PBRI	exon	118558388	118558480	.	+	.	gene_id "LOC115211894"; ID ""; gene_name "LOC115211894"; transcript_id "G21988.12"; exon_number "8"; uniq_trans_id "G21988.12";
NC_043001.1	PBRI	exon	118560206	118560306	.	+	.	gene_id "LOC115211894"; ID ""; gene_name "LOC115211894"; transcript_id "G21988.12"; exon_number "9"; uniq_trans_id "G21988.12";
NC_043001.1	PBRI	exon	118563148	118563242	.	+	.	gene_id "LOC115211894"; ID ""; gene_name "LOC115211894"; transcript_id "G21988.12"; exon_number "10"; uniq_trans_id "G21988.12";
NC_043001.1	PBRI	exon	118564965	118565497	.	+	.	gene_id "LOC115211894"; ID ""; gene_name "LOC115211894"; transcript_id "G21988.12"; exon_number "11"; uniq_trans_id "G21988.12";
NC_043001.1	PBRI	transcript	118530818	118565497	.	+	.	gene_id "LOC115211894"; ID ""; gene_name "LOC115211894"; transcript_id "G21988.2"; uniq_trans_id "G21988.2";
NC_043001.1	PBRI	exon	118530818	118531001	.	+	.	gene_id "LOC115211894"; ID ""; gene_name "LOC115211894"; transcript_id "G21988.2"; exon_number "1"; uniq_trans_id "G21988.2";
NC_043001.1	PBRI	exon	118546348	118546588	.	+	.	gene_id "LOC115211894"; ID ""; gene_name "LOC115211894"; transcript_id "G21988.2"; exon_number "2"; uniq_trans_id "G21988.2";
NC_043001.1	PBRI	exon	118549726	118551491	.	+	.	gene_id "LOC115211894"; ID ""; gene_name "LOC115211894"; transcript_id "G21988.2"; exon_number "3"; uniq_trans_id "G21988.2";
NC_043001.1	PBRI	exon	118553699	118553815	.	+	.	gene_id "LOC115211894"; ID ""; gene_name "LOC115211894"; transcript_id "G21988.2"; exon_number "4"; uniq_trans_id "G21988.2";
NC_043001.1	PBRI	exon	118557470	118557603	.	+	.	gene_id "LOC115211894"; ID ""; gene_name "LOC115211894"; transcript_id "G21988.2"; exon_number "5"; uniq_trans_id "G21988.2";
NC_043001.1	PBRI	exon	118558388	118558480	.	+	.	gene_id "LOC115211894"; ID ""; gene_name "LOC115211894"; transcript_id "G21988.2"; exon_number "6"; uniq_trans_id "G21988.2";
NC_043001.1	PBRI	exon	118560206	118560306	.	+	.	gene_id "LOC115211894"; ID ""; gene_name "LOC115211894"; transcript_id "G21988.2"; exon_number "7"; uniq_trans_id "G21988.2";
NC_043001.1	PBRI	exon	118563148	118563242	.	+	.	gene_id "LOC115211894"; ID ""; gene_name "LOC115211894"; transcript_id "G21988.2"; exon_number "8"; uniq_trans_id "G21988.2";
NC_043001.1	PBRI	exon	118564965	118565497	.	+	.	gene_id "LOC115211894"; ID ""; gene_name "LOC115211894"; transcript_id "G21988.2"; exon_number "9"; uniq_trans_id "G21988.2";
NC_043001.1	PBRI	transcript	118530837	118565497	.	+	.	gene_id "LOC115211894"; ID ""; gene_name "LOC115211894"; transcript_id "G21988.3"; uniq_trans_id "G21988.3";
NC_043001.1	PBRI	exon	118530837	118531001	.	+	.	gene_id "LOC115211894"; ID ""; gene_name "LOC115211894"; transcript_id "G21988.3"; exon_number "1"; uniq_trans_id "G21988.3";
NC_043001.1	PBRI	exon	118546348	118546588	.	+	.	gene_id "LOC115211894"; ID ""; gene_name "LOC115211894"; transcript_id "G21988.3"; exon_number "2"; uniq_trans_id "G21988.3";
NC_043001.1	PBRI	exon	118547102	118548922	.	+	.	gene_id "LOC115211894"; ID ""; gene_name "LOC115211894"; transcript_id "G21988.3"; exon_number "3"; uniq_trans_id "G21988.3";
NC_043001.1	PBRI	exon	118549726	118549792	.	+	.	gene_id "LOC115211894"; ID ""; gene_name "LOC115211894"; transcript_id "G21988.3"; exon_number "4"; uniq_trans_id "G21988.3";
NC_043001.1	PBRI	exon	118551402	118551491	.	+	.	gene_id "LOC115211894"; ID ""; gene_name "LOC115211894"; transcript_id "G21988.3"; exon_number "5"; uniq_trans_id "G21988.3";
NC_043001.1	PBRI	exon	118553699	118553815	.	+	.	gene_id "LOC115211894"; ID ""; gene_name "LOC115211894"; transcript_id "G21988.3"; exon_number "6"; uniq_trans_id "G21988.3";
NC_043001.1	PBRI	exon	118557470	118557603	.	+	.	gene_id "LOC115211894"; ID ""; gene_name "LOC115211894"; transcript_id "G21988.3"; exon_number "7"; uniq_trans_id "G21988.3";
NC_043001.1	PBRI	exon	118558388	118558480	.	+	.	gene_id "LOC115211894"; ID ""; gene_name "LOC115211894"; transcript_id "G21988.3"; exon_number "8"; uniq_trans_id "G21988.3";
NC_043001.1	PBRI	exon	118560206	118560306	.	+	.	gene_id "LOC115211894"; ID ""; gene_name "LOC115211894"; transcript_id "G21988.3"; exon_number "9"; uniq_trans_id "G21988.3";
NC_043001.1	PBRI	exon	118563148	118563242	.	+	.	gene_id "LOC115211894"; ID ""; gene_name "LOC115211894"; transcript_id "G21988.3"; exon_number "10"; uniq_trans_id "G21988.3";
NC_043001.1	PBRI	exon	118564965	118565497	.	+	.	gene_id "LOC115211894"; ID ""; gene_name "LOC115211894"; transcript_id "G21988.3"; exon_number "11"; uniq_trans_id "G21988.3";
NC_043001.1	PBRI	transcript	118530838	118565484	.	+	.	gene_id "LOC115211894"; ID ""; gene_name "LOC115211894"; transcript_id "G21988.4"; uniq_trans_id "G21988.4";
NC_043001.1	PBRI	exon	118530838	118531001	.	+	.	gene_id "LOC115211894"; ID ""; gene_name "LOC115211894"; transcript_id "G21988.4"; exon_number "1"; uniq_trans_id "G21988.4";
NC_043001.1	PBRI	exon	118546348	118546588	.	+	.	gene_id "LOC115211894"; ID ""; gene_name "LOC115211894"; transcript_id "G21988.4"; exon_number "2"; uniq_trans_id "G21988.4";
NC_043001.1	PBRI	exon	118549726	118549792	.	+	.	gene_id "LOC115211894"; ID ""; gene_name "LOC115211894"; transcript_id "G21988.4"; exon_number "3"; uniq_trans_id "G21988.4";
NC_043001.1	PBRI	exon	118551402	118551491	.	+	.	gene_id "LOC115211894"; ID ""; gene_name "LOC115211894"; transcript_id "G21988.4"; exon_number "4"; uniq_trans_id "G21988.4";
NC_043001.1	PBRI	exon	118553699	118553815	.	+	.	gene_id "LOC115211894"; ID ""; gene_name "LOC115211894"; transcript_id "G21988.4"; exon_number "5"; uniq_trans_id "G21988.4";
NC_043001.1	PBRI	exon	118557470	118557603	.	+	.	gene_id "LOC115211894"; ID ""; gene_name "LOC115211894"; transcript_id "G21988.4"; exon_number "6"; uniq_trans_id "G21988.4";
NC_043001.1	PBRI	exon	118558388	118558480	.	+	.	gene_id "LOC115211894"; ID ""; gene_name "LOC115211894"; transcript_id "G21988.4"; exon_number "7"; uniq_trans_id "G21988.4";
NC_043001.1	PBRI	exon	118560206	118560306	.	+	.	gene_id "LOC115211894"; ID ""; gene_name "LOC115211894"; transcript_id "G21988.4"; exon_number "8"; uniq_trans_id "G21988.4";
NC_043001.1	PBRI	exon	118563148	118563242	.	+	.	gene_id "LOC115211894"; ID ""; gene_name "LOC115211894"; transcript_id "G21988.4"; exon_number "9"; uniq_trans_id "G21988.4";
NC_043001.1	PBRI	exon	118564965	118565484	.	+	.	gene_id "LOC115211894"; ID ""; gene_name "LOC115211894"; transcript_id "G21988.4"; exon_number "10"; uniq_trans_id "G21988.4";
NC_043001.1	PBRI	transcript	118530845	118565484	.	+	.	gene_id "LOC115211894"; ID ""; gene_name "LOC115211894"; transcript_id "G21988.5"; uniq_trans_id "G21988.5";
NC_043001.1	PBRI	exon	118530845	118531001	.	+	.	gene_id "LOC115211894"; ID ""; gene_name "LOC115211894"; transcript_id "G21988.5"; exon_number "1"; uniq_trans_id "G21988.5";
NC_043001.1	PBRI	exon	118546348	118546588	.	+	.	gene_id "LOC115211894"; ID ""; gene_name "LOC115211894"; transcript_id "G21988.5"; exon_number "2"; uniq_trans_id "G21988.5";
NC_043001.1	PBRI	exon	118548863	118548922	.	+	.	gene_id "LOC115211894"; ID ""; gene_name "LOC115211894"; transcript_id "G21988.5"; exon_number "3"; uniq_trans_id "G21988.5";
NC_043001.1	PBRI	exon	118549726	118549792	.	+	.	gene_id "LOC115211894"; ID ""; gene_name "LOC115211894"; transcript_id "G21988.5"; exon_number "4"; uniq_trans_id "G21988.5";
NC_043001.1	PBRI	exon	118551402	118551491	.	+	.	gene_id "LOC115211894"; ID ""; gene_name "LOC115211894"; transcript_id "G21988.5"; exon_number "5"; uniq_trans_id "G21988.5";
NC_043001.1	PBRI	exon	118553699	118553815	.	+	.	gene_id "LOC115211894"; ID ""; gene_name "LOC115211894"; transcript_id "G21988.5"; exon_number "6"; uniq_trans_id "G21988.5";
NC_043001.1	PBRI	exon	118557470	118557603	.	+	.	gene_id "LOC115211894"; ID ""; gene_name "LOC115211894"; transcript_id "G21988.5"; exon_number "7"; uniq_trans_id "G21988.5";
NC_043001.1	PBRI	exon	118558388	118558480	.	+	.	gene_id "LOC115211894"; ID ""; gene_name "LOC115211894"; transcript_id "G21988.5"; exon_number "8"; uniq_trans_id "G21988.5";
NC_043001.1	PBRI	exon	118560206	118560306	.	+	.	gene_id "LOC115211894"; ID ""; gene_name "LOC115211894"; transcript_id "G21988.5"; exon_number "9"; uniq_trans_id "G21988.5";
NC_043001.1	PBRI	exon	118563148	118563242	.	+	.	gene_id "LOC115211894"; ID ""; gene_name "LOC115211894"; transcript_id "G21988.5"; exon_number "10"; uniq_trans_id "G21988.5";
NC_043001.1	PBRI	exon	118564965	118565484	.	+	.	gene_id "LOC115211894"; ID ""; gene_name "LOC115211894"; transcript_id "G21988.5"; exon_number "11"; uniq_trans_id "G21988.5";
NC_043001.1	PBRI	transcript	118530848	118565497	.	+	.	gene_id "LOC115211894"; ID ""; gene_name "LOC115211894"; transcript_id "G21988.6"; uniq_trans_id "G21988.6";
NC_043001.1	PBRI	exon	118530848	118531001	.	+	.	gene_id "LOC115211894"; ID ""; gene_name "LOC115211894"; transcript_id "G21988.6"; exon_number "1"; uniq_trans_id "G21988.6";
NC_043001.1	PBRI	exon	118546348	118546588	.	+	.	gene_id "LOC115211894"; ID ""; gene_name "LOC115211894"; transcript_id "G21988.6"; exon_number "2"; uniq_trans_id "G21988.6";
NC_043001.1	PBRI	exon	118547116	118548922	.	+	.	gene_id "LOC115211894"; ID ""; gene_name "LOC115211894"; transcript_id "G21988.6"; exon_number "3"; uniq_trans_id "G21988.6";
NC_043001.1	PBRI	exon	118549726	118549792	.	+	.	gene_id "LOC115211894"; ID ""; gene_name "LOC115211894"; transcript_id "G21988.6"; exon_number "4"; uniq_trans_id "G21988.6";
NC_043001.1	PBRI	exon	118551402	118551491	.	+	.	gene_id "LOC115211894"; ID ""; gene_name "LOC115211894"; transcript_id "G21988.6"; exon_number "5"; uniq_trans_id "G21988.6";
NC_043001.1	PBRI	exon	118553699	118553815	.	+	.	gene_id "LOC115211894"; ID ""; gene_name "LOC115211894"; transcript_id "G21988.6"; exon_number "6"; uniq_trans_id "G21988.6";
NC_043001.1	PBRI	exon	118557470	118557603	.	+	.	gene_id "LOC115211894"; ID ""; gene_name "LOC115211894"; transcript_id "G21988.6"; exon_number "7"; uniq_trans_id "G21988.6";
NC_043001.1	PBRI	exon	118558388	118558480	.	+	.	gene_id "LOC115211894"; ID ""; gene_name "LOC115211894"; transcript_id "G21988.6"; exon_number "8"; uniq_trans_id "G21988.6";
NC_043001.1	PBRI	exon	118560206	118560306	.	+	.	gene_id "LOC115211894"; ID ""; gene_name "LOC115211894"; transcript_id "G21988.6"; exon_number "9"; uniq_trans_id "G21988.6";
NC_043001.1	PBRI	exon	118563148	118563242	.	+	.	gene_id "LOC115211894"; ID ""; gene_name "LOC115211894"; transcript_id "G21988.6"; exon_number "10"; uniq_trans_id "G21988.6";
NC_043001.1	PBRI	exon	118564965	118565497	.	+	.	gene_id "LOC115211894"; ID ""; gene_name "LOC115211894"; transcript_id "G21988.6"; exon_number "11"; uniq_trans_id "G21988.6";
NC_043001.1	PBRI	transcript	118530879	118565497	.	+	.	gene_id "LOC115211894"; ID ""; gene_name "LOC115211894"; transcript_id "G21988.8"; uniq_trans_id "G21988.8";
NC_043001.1	PBRI	exon	118530879	118531001	.	+	.	gene_id "LOC115211894"; ID ""; gene_name "LOC115211894"; transcript_id "G21988.8"; exon_number "1"; uniq_trans_id "G21988.8";
NC_043001.1	PBRI	exon	118539009	118539265	.	+	.	gene_id "LOC115211894"; ID ""; gene_name "LOC115211894"; transcript_id "G21988.8"; exon_number "2"; uniq_trans_id "G21988.8";
NC_043001.1	PBRI	exon	118546348	118546588	.	+	.	gene_id "LOC115211894"; ID ""; gene_name "LOC115211894"; transcript_id "G21988.8"; exon_number "3"; uniq_trans_id "G21988.8";
NC_043001.1	PBRI	exon	118547116	118548922	.	+	.	gene_id "LOC115211894"; ID ""; gene_name "LOC115211894"; transcript_id "G21988.8"; exon_number "4"; uniq_trans_id "G21988.8";
NC_043001.1	PBRI	exon	118549726	118549792	.	+	.	gene_id "LOC115211894"; ID ""; gene_name "LOC115211894"; transcript_id "G21988.8"; exon_number "5"; uniq_trans_id "G21988.8";
NC_043001.1	PBRI	exon	118551402	118551491	.	+	.	gene_id "LOC115211894"; ID ""; gene_name "LOC115211894"; transcript_id "G21988.8"; exon_number "6"; uniq_trans_id "G21988.8";
NC_043001.1	PBRI	exon	118553699	118553815	.	+	.	gene_id "LOC115211894"; ID ""; gene_name "LOC115211894"; transcript_id "G21988.8"; exon_number "7"; uniq_trans_id "G21988.8";
NC_043001.1	PBRI	exon	118557470	118557603	.	+	.	gene_id "LOC115211894"; ID ""; gene_name "LOC115211894"; transcript_id "G21988.8"; exon_number "8"; uniq_trans_id "G21988.8";
NC_043001.1	PBRI	exon	118558388	118558480	.	+	.	gene_id "LOC115211894"; ID ""; gene_name "LOC115211894"; transcript_id "G21988.8"; exon_number "9"; uniq_trans_id "G21988.8";
NC_043001.1	PBRI	exon	118560206	118560306	.	+	.	gene_id "LOC115211894"; ID ""; gene_name "LOC115211894"; transcript_id "G21988.8"; exon_number "10"; uniq_trans_id "G21988.8";
NC_043001.1	PBRI	exon	118563148	118563242	.	+	.	gene_id "LOC115211894"; ID ""; gene_name "LOC115211894"; transcript_id "G21988.8"; exon_number "11"; uniq_trans_id "G21988.8";
NC_043001.1	PBRI	exon	118564965	118565497	.	+	.	gene_id "LOC115211894"; ID ""; gene_name "LOC115211894"; transcript_id "G21988.8"; exon_number "12"; uniq_trans_id "G21988.8";
NC_043001.1	PBRI	transcript	118541548	118565497	.	+	.	gene_id "LOC115211894"; ID ""; gene_name "LOC115211894"; transcript_id "G21988.9"; uniq_trans_id "G21988.9";
NC_043001.1	PBRI	exon	118541548	118541580	.	+	.	gene_id "LOC115211894"; ID ""; gene_name "LOC115211894"; transcript_id "G21988.9"; exon_number "1"; uniq_trans_id "G21988.9";
NC_043001.1	PBRI	exon	118546348	118546588	.	+	.	gene_id "LOC115211894"; ID ""; gene_name "LOC115211894"; transcript_id "G21988.9"; exon_number "2"; uniq_trans_id "G21988.9";
NC_043001.1	PBRI	exon	118548863	118548922	.	+	.	gene_id "LOC115211894"; ID ""; gene_name "LOC115211894"; transcript_id "G21988.9"; exon_number "3"; uniq_trans_id "G21988.9";
NC_043001.1	PBRI	exon	118549726	118549792	.	+	.	gene_id "LOC115211894"; ID ""; gene_name "LOC115211894"; transcript_id "G21988.9"; exon_number "4"; uniq_trans_id "G21988.9";
NC_043001.1	PBRI	exon	118551402	118551491	.	+	.	gene_id "LOC115211894"; ID ""; gene_name "LOC115211894"; transcript_id "G21988.9"; exon_number "5"; uniq_trans_id "G21988.9";
NC_043001.1	PBRI	exon	118553699	118553815	.	+	.	gene_id "LOC115211894"; ID ""; gene_name "LOC115211894"; transcript_id "G21988.9"; exon_number "6"; uniq_trans_id "G21988.9";
NC_043001.1	PBRI	exon	118557470	118557603	.	+	.	gene_id "LOC115211894"; ID ""; gene_name "LOC115211894"; transcript_id "G21988.9"; exon_number "7"; uniq_trans_id "G21988.9";
NC_043001.1	PBRI	exon	118558388	118558480	.	+	.	gene_id "LOC115211894"; ID ""; gene_name "LOC115211894"; transcript_id "G21988.9"; exon_number "8"; uniq_trans_id "G21988.9";
NC_043001.1	PBRI	exon	118560206	118560306	.	+	.	gene_id "LOC115211894"; ID ""; gene_name "LOC115211894"; transcript_id "G21988.9"; exon_number "9"; uniq_trans_id "G21988.9";
NC_043001.1	PBRI	exon	118563148	118563242	.	+	.	gene_id "LOC115211894"; ID ""; gene_name "LOC115211894"; transcript_id "G21988.9"; exon_number "10"; uniq_trans_id "G21988.9";
NC_043001.1	PBRI	exon	118564965	118565497	.	+	.	gene_id "LOC115211894"; ID ""; gene_name "LOC115211894"; transcript_id "G21988.9"; exon_number "11"; uniq_trans_id "G21988.9";
NC_043001.1	Gnomon	transcript	118542134	118565501	.	+	.	gene_id "LOC115211894"; ID "XM_029780639.2"; gene_name "LOC115211894"; transcript_id "XM_029780639.2";
NC_043001.1	Gnomon	CDS	118542435	118542541	.	+	0	gene_id "LOC115211894"; db_xref "GeneID:115211894"; gbkey "CDS"; gene "LOC115211894"; ID ""; gene_name "LOC115211894"; transcript_id "XM_029780639.2"; product "PRKCA-binding protein isoform X2"; protein_id "XP_029636499.1"; exon_number "1";
NC_043001.1	Gnomon	CDS	118546348	118546588	.	+	1	gene_id "LOC115211894"; db_xref "GeneID:115211894"; gbkey "CDS"; gene "LOC115211894"; ID ""; gene_name "LOC115211894"; transcript_id "XM_029780639.2"; product "PRKCA-binding protein isoform X2"; protein_id "XP_029636499.1"; exon_number "2";
NC_043001.1	Gnomon	CDS	118549726	118549792	.	+	0	gene_id "LOC115211894"; db_xref "GeneID:115211894"; gbkey "CDS"; gene "LOC115211894"; ID ""; gene_name "LOC115211894"; transcript_id "XM_029780639.2"; product "PRKCA-binding protein isoform X2"; protein_id "XP_029636499.1"; exon_number "3";
NC_043001.1	Gnomon	CDS	118551402	118551491	.	+	2	gene_id "LOC115211894"; db_xref "GeneID:115211894"; gbkey "CDS"; gene "LOC115211894"; ID ""; gene_name "LOC115211894"; transcript_id "XM_029780639.2"; product "PRKCA-binding protein isoform X2"; protein_id "XP_029636499.1"; exon_number "4";
NC_043001.1	Gnomon	CDS	118553699	118553815	.	+	2	gene_id "LOC115211894"; db_xref "GeneID:115211894"; gbkey "CDS"; gene "LOC115211894"; ID ""; gene_name "LOC115211894"; transcript_id "XM_029780639.2"; product "PRKCA-binding protein isoform X2"; protein_id "XP_029636499.1"; exon_number "5";
NC_043001.1	Gnomon	CDS	118557470	118557603	.	+	2	gene_id "LOC115211894"; db_xref "GeneID:115211894"; gbkey "CDS"; gene "LOC115211894"; ID ""; gene_name "LOC115211894"; transcript_id "XM_029780639.2"; product "PRKCA-binding protein isoform X2"; protein_id "XP_029636499.1"; exon_number "6";
NC_043001.1	Gnomon	CDS	118558388	118558480	.	+	0	gene_id "LOC115211894"; db_xref "GeneID:115211894"; gbkey "CDS"; gene "LOC115211894"; ID ""; gene_name "LOC115211894"; transcript_id "XM_029780639.2"; product "PRKCA-binding protein isoform X2"; protein_id "XP_029636499.1"; exon_number "7";
NC_043001.1	Gnomon	CDS	118560206	118560306	.	+	0	gene_id "LOC115211894"; db_xref "GeneID:115211894"; gbkey "CDS"; gene "LOC115211894"; ID ""; gene_name "LOC115211894"; transcript_id "XM_029780639.2"; product "PRKCA-binding protein isoform X2"; protein_id "XP_029636499.1"; exon_number "8";
NC_043001.1	Gnomon	CDS	118563148	118563242	.	+	1	gene_id "LOC115211894"; db_xref "GeneID:115211894"; gbkey "CDS"; gene "LOC115211894"; ID ""; gene_name "LOC115211894"; transcript_id "XM_029780639.2"; product "PRKCA-binding protein isoform X2"; protein_id "XP_029636499.1"; exon_number "9";
NC_043001.1	Gnomon	CDS	118564965	118565227	.	+	2	gene_id "LOC115211894"; db_xref "GeneID:115211894"; gbkey "CDS"; gene "LOC115211894"; ID ""; gene_name "LOC115211894"; transcript_id "XM_029780639.2"; product "PRKCA-binding protein isoform X2"; protein_id "XP_029636499.1"; exon_number "10";
NC_043001.1	Gnomon	exon	118542134	118542541	.	+	.	gene_id "LOC115211894"; db_xref "GeneID:115211894"; gbkey "mRNA"; gene "LOC115211894"; ID ""; gene_name "LOC115211894"; transcript_id "XM_029780639.2"; product "PRKCA-binding protein, transcript variant X2"; exon_number "1"; model_evidence "Supporting evidence includes similarity to: 9 Proteins, and 100% coverage of the annotated genomic feature by RNAseq alignments, including 43 samples with support for all annotated introns";
NC_043001.1	Gnomon	exon	118546348	118546588	.	+	.	gene_id "LOC115211894"; db_xref "GeneID:115211894"; gbkey "mRNA"; gene "LOC115211894"; ID ""; gene_name "LOC115211894"; transcript_id "XM_029780639.2"; product "PRKCA-binding protein, transcript variant X2"; exon_number "2"; model_evidence "Supporting evidence includes similarity to: 9 Proteins, and 100% coverage of the annotated genomic feature by RNAseq alignments, including 43 samples with support for all annotated introns";
NC_043001.1	Gnomon	exon	118549726	118549792	.	+	.	gene_id "LOC115211894"; db_xref "GeneID:115211894"; gbkey "mRNA"; gene "LOC115211894"; ID ""; gene_name "LOC115211894"; transcript_id "XM_029780639.2"; product "PRKCA-binding protein, transcript variant X2"; exon_number "3"; model_evidence "Supporting evidence includes similarity to: 9 Proteins, and 100% coverage of the annotated genomic feature by RNAseq alignments, including 43 samples with support for all annotated introns";
NC_043001.1	Gnomon	exon	118551402	118551491	.	+	.	gene_id "LOC115211894"; db_xref "GeneID:115211894"; gbkey "mRNA"; gene "LOC115211894"; ID ""; gene_name "LOC115211894"; transcript_id "XM_029780639.2"; product "PRKCA-binding protein, transcript variant X2"; exon_number "4"; model_evidence "Supporting evidence includes similarity to: 9 Proteins, and 100% coverage of the annotated genomic feature by RNAseq alignments, including 43 samples with support for all annotated introns";
NC_043001.1	Gnomon	exon	118553699	118553815	.	+	.	gene_id "LOC115211894"; db_xref "GeneID:115211894"; gbkey "mRNA"; gene "LOC115211894"; ID ""; gene_name "LOC115211894"; transcript_id "XM_029780639.2"; product "PRKCA-binding protein, transcript variant X2"; exon_number "5"; model_evidence "Supporting evidence includes similarity to: 9 Proteins, and 100% coverage of the annotated genomic feature by RNAseq alignments, including 43 samples with support for all annotated introns";
NC_043001.1	Gnomon	exon	118557470	118557603	.	+	.	gene_id "LOC115211894"; db_xref "GeneID:115211894"; gbkey "mRNA"; gene "LOC115211894"; ID ""; gene_name "LOC115211894"; transcript_id "XM_029780639.2"; product "PRKCA-binding protein, transcript variant X2"; exon_number "6"; model_evidence "Supporting evidence includes similarity to: 9 Proteins, and 100% coverage of the annotated genomic feature by RNAseq alignments, including 43 samples with support for all annotated introns";
NC_043001.1	Gnomon	exon	118558388	118558480	.	+	.	gene_id "LOC115211894"; db_xref "GeneID:115211894"; gbkey "mRNA"; gene "LOC115211894"; ID ""; gene_name "LOC115211894"; transcript_id "XM_029780639.2"; product "PRKCA-binding protein, transcript variant X2"; exon_number "7"; model_evidence "Supporting evidence includes similarity to: 9 Proteins, and 100% coverage of the annotated genomic feature by RNAseq alignments, including 43 samples with support for all annotated introns";
NC_043001.1	Gnomon	exon	118560206	118560306	.	+	.	gene_id "LOC115211894"; db_xref "GeneID:115211894"; gbkey "mRNA"; gene "LOC115211894"; ID ""; gene_name "LOC115211894"; transcript_id "XM_029780639.2"; product "PRKCA-binding protein, transcript variant X2"; exon_number "8"; model_evidence "Supporting evidence includes similarity to: 9 Proteins, and 100% coverage of the annotated genomic feature by RNAseq alignments, including 43 samples with support for all annotated introns";
NC_043001.1	Gnomon	exon	118563148	118563242	.	+	.	gene_id "LOC115211894"; db_xref "GeneID:115211894"; gbkey "mRNA"; gene "LOC115211894"; ID ""; gene_name "LOC115211894"; transcript_id "XM_029780639.2"; product "PRKCA-binding protein, transcript variant X2"; exon_number "9"; model_evidence "Supporting evidence includes similarity to: 9 Proteins, and 100% coverage of the annotated genomic feature by RNAseq alignments, including 43 samples with support for all annotated introns";
NC_043001.1	Gnomon	exon	118564965	118565501	.	+	.	gene_id "LOC115211894"; db_xref "GeneID:115211894"; gbkey "mRNA"; gene "LOC115211894"; ID ""; gene_name "LOC115211894"; transcript_id "XM_029780639.2"; product "PRKCA-binding protein, transcript variant X2"; exon_number "10"; model_evidence "Supporting evidence includes similarity to: 9 Proteins, and 100% coverage of the annotated genomic feature by RNAseq alignments, including 43 samples with support for all annotated introns";
NC_043001.1	Gnomon	start_codon	118542435	118542437	.	+	0	gene_id "LOC115211894"; db_xref "GeneID:115211894"; gbkey "CDS"; gene "LOC115211894"; ID ""; gene_name "LOC115211894"; transcript_id "XM_029780639.2"; product "PRKCA-binding protein isoform X2"; protein_id "XP_029636499.1"; exon_number "1";
NC_043001.1	Gnomon	stop_codon	118565228	118565230	.	+	0	gene_id "LOC115211894"; db_xref "GeneID:115211894"; gbkey "CDS"; gene "LOC115211894"; ID ""; gene_name "LOC115211894"; transcript_id "XM_029780639.2"; product "PRKCA-binding protein isoform X2"; protein_id "XP_029636499.1"; exon_number "10";
NC_043001.1	Gnomon	transcript	118542124	118565501	.	+	.	gene_id "LOC115211894"; ID "XM_036503021.1"; gene_name "LOC115211894"; transcript_id "XM_036503021.1";
NC_043001.1	Gnomon	CDS	118542435	118542541	.	+	0	gene_id "LOC115211894"; db_xref "GeneID:115211894"; gbkey "CDS"; gene "LOC115211894"; ID ""; gene_name "LOC115211894"; transcript_id "XM_036503021.1"; product "PRKCA-binding protein isoform X1"; protein_id "XP_036358914.1"; exon_number "1";
NC_043001.1	Gnomon	CDS	118546348	118546588	.	+	1	gene_id "LOC115211894"; db_xref "GeneID:115211894"; gbkey "CDS"; gene "LOC115211894"; ID ""; gene_name "LOC115211894"; transcript_id "XM_036503021.1"; product "PRKCA-binding protein isoform X1"; protein_id "XP_036358914.1"; exon_number "2";
NC_043001.1	Gnomon	CDS	118548863	118548922	.	+	0	gene_id "LOC115211894"; db_xref "GeneID:115211894"; gbkey "CDS"; gene "LOC115211894"; ID ""; gene_name "LOC115211894"; transcript_id "XM_036503021.1"; product "PRKCA-binding protein isoform X1"; protein_id "XP_036358914.1"; exon_number "3";
NC_043001.1	Gnomon	CDS	118549726	118549792	.	+	0	gene_id "LOC115211894"; db_xref "GeneID:115211894"; gbkey "CDS"; gene "LOC115211894"; ID ""; gene_name "LOC115211894"; transcript_id "XM_036503021.1"; product "PRKCA-binding protein isoform X1"; protein_id "XP_036358914.1"; exon_number "4";
NC_043001.1	Gnomon	CDS	118551402	118551491	.	+	2	gene_id "LOC115211894"; db_xref "GeneID:115211894"; gbkey "CDS"; gene "LOC115211894"; ID ""; gene_name "LOC115211894"; transcript_id "XM_036503021.1"; product "PRKCA-binding protein isoform X1"; protein_id "XP_036358914.1"; exon_number "5";
NC_043001.1	Gnomon	CDS	118553699	118553815	.	+	2	gene_id "LOC115211894"; db_xref "GeneID:115211894"; gbkey "CDS"; gene "LOC115211894"; ID ""; gene_name "LOC115211894"; transcript_id "XM_036503021.1"; product "PRKCA-binding protein isoform X1"; protein_id "XP_036358914.1"; exon_number "6";
NC_043001.1	Gnomon	CDS	118557470	118557603	.	+	2	gene_id "LOC115211894"; db_xref "GeneID:115211894"; gbkey "CDS"; gene "LOC115211894"; ID ""; gene_name "LOC115211894"; transcript_id "XM_036503021.1"; product "PRKCA-binding protein isoform X1"; protein_id "XP_036358914.1"; exon_number "7";
NC_043001.1	Gnomon	CDS	118558388	118558480	.	+	0	gene_id "LOC115211894"; db_xref "GeneID:115211894"; gbkey "CDS"; gene "LOC115211894"; ID ""; gene_name "LOC115211894"; transcript_id "XM_036503021.1"; product "PRKCA-binding protein isoform X1"; protein_id "XP_036358914.1"; exon_number "8";
NC_043001.1	Gnomon	CDS	118560206	118560306	.	+	0	gene_id "LOC115211894"; db_xref "GeneID:115211894"; gbkey "CDS"; gene "LOC115211894"; ID ""; gene_name "LOC115211894"; transcript_id "XM_036503021.1"; product "PRKCA-binding protein isoform X1"; protein_id "XP_036358914.1"; exon_number "9";
NC_043001.1	Gnomon	CDS	118563148	118563242	.	+	1	gene_id "LOC115211894"; db_xref "GeneID:115211894"; gbkey "CDS"; gene "LOC115211894"; ID ""; gene_name "LOC115211894"; transcript_id "XM_036503021.1"; product "PRKCA-binding protein isoform X1"; protein_id "XP_036358914.1"; exon_number "10";
NC_043001.1	Gnomon	CDS	118564965	118565227	.	+	2	gene_id "LOC115211894"; db_xref "GeneID:115211894"; gbkey "CDS"; gene "LOC115211894"; ID ""; gene_name "LOC115211894"; transcript_id "XM_036503021.1"; product "PRKCA-binding protein isoform X1"; protein_id "XP_036358914.1"; exon_number "11";
NC_043001.1	Gnomon	exon	118542124	118542541	.	+	.	gene_id "LOC115211894"; db_xref "GeneID:115211894"; gbkey "mRNA"; gene "LOC115211894"; ID ""; gene_name "LOC115211894"; transcript_id "XM_036503021.1"; product "PRKCA-binding protein, transcript variant X1"; exon_number "1"; model_evidence "Supporting evidence includes similarity to: 100% coverage of the annotated genomic feature by RNAseq alignments, including 15 samples with support for all annotated introns";
NC_043001.1	Gnomon	exon	118546348	118546588	.	+	.	gene_id "LOC115211894"; db_xref "GeneID:115211894"; gbkey "mRNA"; gene "LOC115211894"; ID ""; gene_name "LOC115211894"; transcript_id "XM_036503021.1"; product "PRKCA-binding protein, transcript variant X1"; exon_number "2"; model_evidence "Supporting evidence includes similarity to: 100% coverage of the annotated genomic feature by RNAseq alignments, including 15 samples with support for all annotated introns";
NC_043001.1	Gnomon	exon	118548863	118548922	.	+	.	gene_id "LOC115211894"; db_xref "GeneID:115211894"; gbkey "mRNA"; gene "LOC115211894"; ID ""; gene_name "LOC115211894"; transcript_id "XM_036503021.1"; product "PRKCA-binding protein, transcript variant X1"; exon_number "3"; model_evidence "Supporting evidence includes similarity to: 100% coverage of the annotated genomic feature by RNAseq alignments, including 15 samples with support for all annotated introns";
NC_043001.1	Gnomon	exon	118549726	118549792	.	+	.	gene_id "LOC115211894"; db_xref "GeneID:115211894"; gbkey "mRNA"; gene "LOC115211894"; ID ""; gene_name "LOC115211894"; transcript_id "XM_036503021.1"; product "PRKCA-binding protein, transcript variant X1"; exon_number "4"; model_evidence "Supporting evidence includes similarity to: 100% coverage of the annotated genomic feature by RNAseq alignments, including 15 samples with support for all annotated introns";
NC_043001.1	Gnomon	exon	118551402	118551491	.	+	.	gene_id "LOC115211894"; db_xref "GeneID:115211894"; gbkey "mRNA"; gene "LOC115211894"; ID ""; gene_name "LOC115211894"; transcript_id "XM_036503021.1"; product "PRKCA-binding protein, transcript variant X1"; exon_number "5"; model_evidence "Supporting evidence includes similarity to: 100% coverage of the annotated genomic feature by RNAseq alignments, including 15 samples with support for all annotated introns";
NC_043001.1	Gnomon	exon	118553699	118553815	.	+	.	gene_id "LOC115211894"; db_xref "GeneID:115211894"; gbkey "mRNA"; gene "LOC115211894"; ID ""; gene_name "LOC115211894"; transcript_id "XM_036503021.1"; product "PRKCA-binding protein, transcript variant X1"; exon_number "6"; model_evidence "Supporting evidence includes similarity to: 100% coverage of the annotated genomic feature by RNAseq alignments, including 15 samples with support for all annotated introns";
NC_043001.1	Gnomon	exon	118557470	118557603	.	+	.	gene_id "LOC115211894"; db_xref "GeneID:115211894"; gbkey "mRNA"; gene "LOC115211894"; ID ""; gene_name "LOC115211894"; transcript_id "XM_036503021.1"; product "PRKCA-binding protein, transcript variant X1"; exon_number "7"; model_evidence "Supporting evidence includes similarity to: 100% coverage of the annotated genomic feature by RNAseq alignments, including 15 samples with support for all annotated introns";
NC_043001.1	Gnomon	exon	118558388	118558480	.	+	.	gene_id "LOC115211894"; db_xref "GeneID:115211894"; gbkey "mRNA"; gene "LOC115211894"; ID ""; gene_name "LOC115211894"; transcript_id "XM_036503021.1"; product "PRKCA-binding protein, transcript variant X1"; exon_number "8"; model_evidence "Supporting evidence includes similarity to: 100% coverage of the annotated genomic feature by RNAseq alignments, including 15 samples with support for all annotated introns";
NC_043001.1	Gnomon	exon	118560206	118560306	.	+	.	gene_id "LOC115211894"; db_xref "GeneID:115211894"; gbkey "mRNA"; gene "LOC115211894"; ID ""; gene_name "LOC115211894"; transcript_id "XM_036503021.1"; product "PRKCA-binding protein, transcript variant X1"; exon_number "9"; model_evidence "Supporting evidence includes similarity to: 100% coverage of the annotated genomic feature by RNAseq alignments, including 15 samples with support for all annotated introns";
NC_043001.1	Gnomon	exon	118563148	118563242	.	+	.	gene_id "LOC115211894"; db_xref "GeneID:115211894"; gbkey "mRNA"; gene "LOC115211894"; ID ""; gene_name "LOC115211894"; transcript_id "XM_036503021.1"; product "PRKCA-binding protein, transcript variant X1"; exon_number "10"; model_evidence "Supporting evidence includes similarity to: 100% coverage of the annotated genomic feature by RNAseq alignments, including 15 samples with support for all annotated introns";
NC_043001.1	Gnomon	exon	118564965	118565501	.	+	.	gene_id "LOC115211894"; db_xref "GeneID:115211894"; gbkey "mRNA"; gene "LOC115211894"; ID ""; gene_name "LOC115211894"; transcript_id "XM_036503021.1"; product "PRKCA-binding protein, transcript variant X1"; exon_number "11"; model_evidence "Supporting evidence includes similarity to: 100% coverage of the annotated genomic feature by RNAseq alignments, including 15 samples with support for all annotated introns";
NC_043001.1	Gnomon	start_codon	118542435	118542437	.	+	0	gene_id "LOC115211894"; db_xref "GeneID:115211894"; gbkey "CDS"; gene "LOC115211894"; ID ""; gene_name "LOC115211894"; transcript_id "XM_036503021.1"; product "PRKCA-binding protein isoform X1"; protein_id "XP_036358914.1"; exon_number "1";
NC_043001.1	Gnomon	stop_codon	118565228	118565230	.	+	0	gene_id "LOC115211894"; db_xref "GeneID:115211894"; gbkey "CDS"; gene "LOC115211894"; ID ""; gene_name "LOC115211894"; transcript_id "XM_036503021.1"; product "PRKCA-binding protein isoform X1"; protein_id "XP_036358914.1"; exon_number "11";
NC_043001.1	Gnomon	gene	118588118	118613276	.	+	.	gene_id "LOC115211895"; db_xref "GeneID:115211895"; gbkey "Gene"; gene "LOC115211895"; gene_biotype "protein_coding"; ID ""; gene_name "LOC115211895";
NC_043001.1	Gnomon~FLAMseq	transcript	118588118	118613276	.	+	.	gene_id "LOC115211895"; ID "XM_029780640.2"; gene_name "LOC115211895"; transcript_id "FLAMseq_ext~XM_029780640.2"; three_prime_ext "1600";
NC_043001.1	Gnomon~FLAMseq	exon	118588118	118588247	.	+	.	gene_id "LOC115211895"; db_xref "GeneID:115211895"; gbkey "mRNA"; gene "LOC115211895"; ID ""; gene_name "LOC115211895"; transcript_id "FLAMseq_ext~XM_029780640.2"; product "collagen alpha-1(XII) chain-like"; exon_number "1"; model_evidence "Supporting evidence includes similarity to: 100% coverage of the annotated genomic feature by RNAseq alignments, including 20 samples with support for all annotated introns";
NC_043001.1	Gnomon~FLAMseq	exon	118603121	118603367	.	+	.	gene_id "LOC115211895"; db_xref "GeneID:115211895"; gbkey "mRNA"; gene "LOC115211895"; ID ""; gene_name "LOC115211895"; transcript_id "FLAMseq_ext~XM_029780640.2"; product "collagen alpha-1(XII) chain-like"; exon_number "2"; model_evidence "Supporting evidence includes similarity to: 100% coverage of the annotated genomic feature by RNAseq alignments, including 20 samples with support for all annotated introns";
NC_043001.1	Gnomon~FLAMseq	exon	118607381	118607574	.	+	.	gene_id "LOC115211895"; db_xref "GeneID:115211895"; gbkey "mRNA"; gene "LOC115211895"; ID ""; gene_name "LOC115211895"; transcript_id "FLAMseq_ext~XM_029780640.2"; product "collagen alpha-1(XII) chain-like"; exon_number "3"; model_evidence "Supporting evidence includes similarity to: 100% coverage of the annotated genomic feature by RNAseq alignments, including 20 samples with support for all annotated introns";
NC_043001.1	Gnomon~FLAMseq	exon	118609813	118610035	.	+	.	gene_id "LOC115211895"; db_xref "GeneID:115211895"; gbkey "mRNA"; gene "LOC115211895"; ID ""; gene_name "LOC115211895"; transcript_id "FLAMseq_ext~XM_029780640.2"; product "collagen alpha-1(XII) chain-like"; exon_number "4"; model_evidence "Supporting evidence includes similarity to: 100% coverage of the annotated genomic feature by RNAseq alignments, including 20 samples with support for all annotated introns";
NC_043001.1	Gnomon~FLAMseq	exon	118611095	118611676	.	+	.	gene_id "LOC115211895"; db_xref "GeneID:115211895"; gbkey "mRNA"; gene "LOC115211895"; ID ""; gene_name "LOC115211895"; transcript_id "FLAMseq_ext~XM_029780640.2"; product "collagen alpha-1(XII) chain-like"; exon_number "5"; model_evidence "Supporting evidence includes similarity to: 100% coverage of the annotated genomic feature by RNAseq alignments, including 20 samples with support for all annotated introns";
NC_043001.1	Gnomon~FLAMseq	exon	118611095	118613276	.	+	.	gene_id "LOC115211895"; db_xref "GeneID:115211895"; gbkey "mRNA"; gene "LOC115211895"; ID ""; gene_name "LOC115211895"; transcript_id "FLAMseq_ext~XM_029780640.2"; product ""; exon_number "5"; model_evidence "Supporting evidence includes similarity to: 100% coverage of the annotated genomic feature by RNAseq alignments"; three_prime_ext "1600";
NC_043001.1	Gnomon	transcript	118588118	118611676	.	+	.	gene_id "LOC115211895"; ID "XM_029780640.2"; gene_name "LOC115211895"; transcript_id "XM_029780640.2";
NC_043001.1	Gnomon	CDS	118603136	118603367	.	+	0	gene_id "LOC115211895"; db_xref "GeneID:115211895"; gbkey "CDS"; gene "LOC115211895"; ID ""; gene_name "LOC115211895"; transcript_id "XM_029780640.2"; product "collagen alpha-1(XII) chain-like"; protein_id "XP_029636500.2"; exon_number "2";
NC_043001.1	Gnomon	CDS	118607381	118607574	.	+	2	gene_id "LOC115211895"; db_xref "GeneID:115211895"; gbkey "CDS"; gene "LOC115211895"; ID ""; gene_name "LOC115211895"; transcript_id "XM_029780640.2"; product "collagen alpha-1(XII) chain-like"; protein_id "XP_029636500.2"; exon_number "3";
NC_043001.1	Gnomon	CDS	118609813	118610035	.	+	0	gene_id "LOC115211895"; db_xref "GeneID:115211895"; gbkey "CDS"; gene "LOC115211895"; ID ""; gene_name "LOC115211895"; transcript_id "XM_029780640.2"; product "collagen alpha-1(XII) chain-like"; protein_id "XP_029636500.2"; exon_number "4";
NC_043001.1	Gnomon	CDS	118611095	118611390	.	+	2	gene_id "LOC115211895"; db_xref "GeneID:115211895"; gbkey "CDS"; gene "LOC115211895"; ID ""; gene_name "LOC115211895"; transcript_id "XM_029780640.2"; product "collagen alpha-1(XII) chain-like"; protein_id "XP_029636500.2"; exon_number "5";
NC_043001.1	Gnomon	exon	118588118	118588247	.	+	.	gene_id "LOC115211895"; db_xref "GeneID:115211895"; gbkey "mRNA"; gene "LOC115211895"; ID ""; gene_name "LOC115211895"; transcript_id "XM_029780640.2"; product "collagen alpha-1(XII) chain-like"; exon_number "1"; model_evidence "Supporting evidence includes similarity to: 100% coverage of the annotated genomic feature by RNAseq alignments, including 20 samples with support for all annotated introns";
NC_043001.1	Gnomon	exon	118603121	118603367	.	+	.	gene_id "LOC115211895"; db_xref "GeneID:115211895"; gbkey "mRNA"; gene "LOC115211895"; ID ""; gene_name "LOC115211895"; transcript_id "XM_029780640.2"; product "collagen alpha-1(XII) chain-like"; exon_number "2"; model_evidence "Supporting evidence includes similarity to: 100% coverage of the annotated genomic feature by RNAseq alignments, including 20 samples with support for all annotated introns";
NC_043001.1	Gnomon	exon	118607381	118607574	.	+	.	gene_id "LOC115211895"; db_xref "GeneID:115211895"; gbkey "mRNA"; gene "LOC115211895"; ID ""; gene_name "LOC115211895"; transcript_id "XM_029780640.2"; product "collagen alpha-1(XII) chain-like"; exon_number "3"; model_evidence "Supporting evidence includes similarity to: 100% coverage of the annotated genomic feature by RNAseq alignments, including 20 samples with support for all annotated introns";
NC_043001.1	Gnomon	exon	118609813	118610035	.	+	.	gene_id "LOC115211895"; db_xref "GeneID:115211895"; gbkey "mRNA"; gene "LOC115211895"; ID ""; gene_name "LOC115211895"; transcript_id "XM_029780640.2"; product "collagen alpha-1(XII) chain-like"; exon_number "4"; model_evidence "Supporting evidence includes similarity to: 100% coverage of the annotated genomic feature by RNAseq alignments, including 20 samples with support for all annotated introns";
NC_043001.1	Gnomon	exon	118611095	118611676	.	+	.	gene_id "LOC115211895"; db_xref "GeneID:115211895"; gbkey "mRNA"; gene "LOC115211895"; ID ""; gene_name "LOC115211895"; transcript_id "XM_029780640.2"; product "collagen alpha-1(XII) chain-like"; exon_number "5"; model_evidence "Supporting evidence includes similarity to: 100% coverage of the annotated genomic feature by RNAseq alignments, including 20 samples with support for all annotated introns";
NC_043001.1	Gnomon	start_codon	118603136	118603138	.	+	0	gene_id "LOC115211895"; db_xref "GeneID:115211895"; gbkey "CDS"; gene "LOC115211895"; ID ""; gene_name "LOC115211895"; transcript_id "XM_029780640.2"; product "collagen alpha-1(XII) chain-like"; protein_id "XP_029636500.2"; exon_number "2";
NC_043001.1	Gnomon	stop_codon	118611391	118611393	.	+	0	gene_id "LOC115211895"; db_xref "GeneID:115211895"; gbkey "CDS"; gene "LOC115211895"; ID ""; gene_name "LOC115211895"; transcript_id "XM_029780640.2"; product "collagen alpha-1(XII) chain-like"; protein_id "XP_029636500.2"; exon_number "5";
NC_043001.1	Gnomon	gene	76376295	76428958	.	+	.	gene_id "LOC115211896"; db_xref "GeneID:115211896"; gbkey "Gene"; gene "LOC115211896"; gene_biotype "protein_coding"; ID ""; gene_name "LOC115211896";
NC_043001.1	Gnomon~FLAMseq	transcript	76376295	76428958	.	+	.	gene_id "LOC115211896"; ID "XM_029780641.2"; gene_name "LOC115211896"; transcript_id "FLAMseq_ext~XM_029780641.2"; three_prime_ext "38727";
NC_043001.1	Gnomon~FLAMseq	exon	76376295	76376946	.	+	.	gene_id "LOC115211896"; db_xref "GeneID:115211896"; gbkey "mRNA"; gene "LOC115211896"; ID ""; gene_name "LOC115211896"; transcript_id "FLAMseq_ext~XM_029780641.2"; product "acidic fibroblast growth factor intracellular-binding protein B-like"; exon_number "1"; model_evidence "Supporting evidence includes similarity to: 9 Proteins, and 100% coverage of the annotated genomic feature by RNAseq alignments, including 41 samples with support for all annotated introns";
NC_043001.1	Gnomon~FLAMseq	exon	76387984	76390231	.	+	.	gene_id "LOC115211896"; db_xref "GeneID:115211896"; gbkey "mRNA"; gene "LOC115211896"; ID ""; gene_name "LOC115211896"; transcript_id "FLAMseq_ext~XM_029780641.2"; product "acidic fibroblast growth factor intracellular-binding protein B-like"; exon_number "2"; model_evidence "Supporting evidence includes similarity to: 9 Proteins, and 100% coverage of the annotated genomic feature by RNAseq alignments, including 41 samples with support for all annotated introns";
NC_043001.1	Gnomon~FLAMseq	exon	76387984	76428958	.	+	.	gene_id "LOC115211896"; db_xref "GeneID:115211896"; gbkey "mRNA"; gene "LOC115211896"; ID ""; gene_name "LOC115211896"; transcript_id "FLAMseq_ext~XM_029780641.2"; product ""; exon_number "2"; model_evidence "Supporting evidence includes similarity to: 9 Proteins, and 100% coverage of the annotated genomic feature by RNAseq alignments"; three_prime_ext "38727";
NC_043001.1	Gnomon	transcript	76376295	76390231	.	+	.	gene_id "LOC115211896"; ID "XM_029780641.2"; gene_name "LOC115211896"; transcript_id "XM_029780641.2";
NC_043001.1	Gnomon	CDS	76376735	76376946	.	+	0	gene_id "LOC115211896"; db_xref "GeneID:115211896"; gbkey "CDS"; gene "LOC115211896"; ID ""; gene_name "LOC115211896"; transcript_id "XM_029780641.2"; product "acidic fibroblast growth factor intracellular-binding protein B-like"; protein_id "XP_029636501.1"; exon_number "1";
NC_043001.1	Gnomon	CDS	76387984	76388872	.	+	1	gene_id "LOC115211896"; db_xref "GeneID:115211896"; gbkey "CDS"; gene "LOC115211896"; ID ""; gene_name "LOC115211896"; transcript_id "XM_029780641.2"; product "acidic fibroblast growth factor intracellular-binding protein B-like"; protein_id "XP_029636501.1"; exon_number "2";
NC_043001.1	Gnomon	exon	76376295	76376946	.	+	.	gene_id "LOC115211896"; db_xref "GeneID:115211896"; gbkey "mRNA"; gene "LOC115211896"; ID ""; gene_name "LOC115211896"; transcript_id "XM_029780641.2"; product "acidic fibroblast growth factor intracellular-binding protein B-like"; exon_number "1"; model_evidence "Supporting evidence includes similarity to: 9 Proteins, and 100% coverage of the annotated genomic feature by RNAseq alignments, including 41 samples with support for all annotated introns";
NC_043001.1	Gnomon	exon	76387984	76390231	.	+	.	gene_id "LOC115211896"; db_xref "GeneID:115211896"; gbkey "mRNA"; gene "LOC115211896"; ID ""; gene_name "LOC115211896"; transcript_id "XM_029780641.2"; product "acidic fibroblast growth factor intracellular-binding protein B-like"; exon_number "2"; model_evidence "Supporting evidence includes similarity to: 9 Proteins, and 100% coverage of the annotated genomic feature by RNAseq alignments, including 41 samples with support for all annotated introns";
NC_043001.1	Gnomon	start_codon	76376735	76376737	.	+	0	gene_id "LOC115211896"; db_xref "GeneID:115211896"; gbkey "CDS"; gene "LOC115211896"; ID ""; gene_name "LOC115211896"; transcript_id "XM_029780641.2"; product "acidic fibroblast growth factor intracellular-binding protein B-like"; protein_id "XP_029636501.1"; exon_number "1";
NC_043001.1	Gnomon	stop_codon	76388873	76388875	.	+	0	gene_id "LOC115211896"; db_xref "GeneID:115211896"; gbkey "CDS"; gene "LOC115211896"; ID ""; gene_name "LOC115211896"; transcript_id "XM_029780641.2"; product "acidic fibroblast growth factor intracellular-binding protein B-like"; protein_id "XP_029636501.1"; exon_number "2";
NC_043001.1	Gnomon	gene	43287664	43324353	.	+	.	gene_id "LOC115211897"; db_xref "GeneID:115211897"; gbkey "Gene"; gene "LOC115211897"; gene_biotype "protein_coding"; ID ""; gene_name "LOC115211897";
NC_043001.1	PBRI	transcript	43287664	43324353	.	+	.	gene_id "LOC115211897"; ID ""; gene_name "LOC115211897"; transcript_id "G20326.1"; uniq_trans_id "G20326.1";
NC_043001.1	PBRI	exon	43287664	43288988	.	+	.	gene_id "LOC115211897"; ID ""; gene_name "LOC115211897"; transcript_id "G20326.1"; exon_number "1"; uniq_trans_id "G20326.1";
NC_043001.1	PBRI	exon	43295217	43295390	.	+	.	gene_id "LOC115211897"; ID ""; gene_name "LOC115211897"; transcript_id "G20326.1"; exon_number "2"; uniq_trans_id "G20326.1";
NC_043001.1	PBRI	exon	43304651	43304777	.	+	.	gene_id "LOC115211897"; ID ""; gene_name "LOC115211897"; transcript_id "G20326.1"; exon_number "3"; uniq_trans_id "G20326.1";
NC_043001.1	PBRI	exon	43306022	43306131	.	+	.	gene_id "LOC115211897"; ID ""; gene_name "LOC115211897"; transcript_id "G20326.1"; exon_number "4"; uniq_trans_id "G20326.1";
NC_043001.1	PBRI	exon	43307388	43307491	.	+	.	gene_id "LOC115211897"; ID ""; gene_name "LOC115211897"; transcript_id "G20326.1"; exon_number "5"; uniq_trans_id "G20326.1";
NC_043001.1	PBRI	exon	43309356	43309566	.	+	.	gene_id "LOC115211897"; ID ""; gene_name "LOC115211897"; transcript_id "G20326.1"; exon_number "6"; uniq_trans_id "G20326.1";
NC_043001.1	PBRI	exon	43311057	43311191	.	+	.	gene_id "LOC115211897"; ID ""; gene_name "LOC115211897"; transcript_id "G20326.1"; exon_number "7"; uniq_trans_id "G20326.1";
NC_043001.1	PBRI	exon	43316611	43316716	.	+	.	gene_id "LOC115211897"; ID ""; gene_name "LOC115211897"; transcript_id "G20326.1"; exon_number "8"; uniq_trans_id "G20326.1";
NC_043001.1	PBRI	exon	43317565	43317683	.	+	.	gene_id "LOC115211897"; ID ""; gene_name "LOC115211897"; transcript_id "G20326.1"; exon_number "9"; uniq_trans_id "G20326.1";
NC_043001.1	PBRI	exon	43318170	43318267	.	+	.	gene_id "LOC115211897"; ID ""; gene_name "LOC115211897"; transcript_id "G20326.1"; exon_number "10"; uniq_trans_id "G20326.1";
NC_043001.1	PBRI	exon	43319589	43319711	.	+	.	gene_id "LOC115211897"; ID ""; gene_name "LOC115211897"; transcript_id "G20326.1"; exon_number "11"; uniq_trans_id "G20326.1";
NC_043001.1	PBRI	exon	43323333	43324353	.	+	.	gene_id "LOC115211897"; ID ""; gene_name "LOC115211897"; transcript_id "G20326.1"; exon_number "12"; uniq_trans_id "G20326.1";
NC_043001.1	PBRI	transcript	43288725	43322228	.	+	.	gene_id "LOC115211897"; ID ""; gene_name "LOC115211897"; transcript_id "G20326.23"; uniq_trans_id "G20326.23";
NC_043001.1	PBRI	exon	43288725	43288988	.	+	.	gene_id "LOC115211897"; ID ""; gene_name "LOC115211897"; transcript_id "G20326.23"; exon_number "1"; uniq_trans_id "G20326.23";
NC_043001.1	PBRI	exon	43292758	43294039	.	+	.	gene_id "LOC115211897"; ID ""; gene_name "LOC115211897"; transcript_id "G20326.23"; exon_number "2"; uniq_trans_id "G20326.23";
NC_043001.1	PBRI	exon	43295217	43295390	.	+	.	gene_id "LOC115211897"; ID ""; gene_name "LOC115211897"; transcript_id "G20326.23"; exon_number "3"; uniq_trans_id "G20326.23";
NC_043001.1	PBRI	exon	43304651	43304777	.	+	.	gene_id "LOC115211897"; ID ""; gene_name "LOC115211897"; transcript_id "G20326.23"; exon_number "4"; uniq_trans_id "G20326.23";
NC_043001.1	PBRI	exon	43306022	43306131	.	+	.	gene_id "LOC115211897"; ID ""; gene_name "LOC115211897"; transcript_id "G20326.23"; exon_number "5"; uniq_trans_id "G20326.23";
NC_043001.1	PBRI	exon	43307388	43307491	.	+	.	gene_id "LOC115211897"; ID ""; gene_name "LOC115211897"; transcript_id "G20326.23"; exon_number "6"; uniq_trans_id "G20326.23";
NC_043001.1	PBRI	exon	43309356	43309566	.	+	.	gene_id "LOC115211897"; ID ""; gene_name "LOC115211897"; transcript_id "G20326.23"; exon_number "7"; uniq_trans_id "G20326.23";
NC_043001.1	PBRI	exon	43311057	43311191	.	+	.	gene_id "LOC115211897"; ID ""; gene_name "LOC115211897"; transcript_id "G20326.23"; exon_number "8"; uniq_trans_id "G20326.23";
NC_043001.1	PBRI	exon	43316611	43316716	.	+	.	gene_id "LOC115211897"; ID ""; gene_name "LOC115211897"; transcript_id "G20326.23"; exon_number "9"; uniq_trans_id "G20326.23";
NC_043001.1	PBRI	exon	43317565	43317683	.	+	.	gene_id "LOC115211897"; ID ""; gene_name "LOC115211897"; transcript_id "G20326.23"; exon_number "10"; uniq_trans_id "G20326.23";
NC_043001.1	PBRI	exon	43318170	43318267	.	+	.	gene_id "LOC115211897"; ID ""; gene_name "LOC115211897"; transcript_id "G20326.23"; exon_number "11"; uniq_trans_id "G20326.23";
NC_043001.1	PBRI	exon	43319589	43319711	.	+	.	gene_id "LOC115211897"; ID ""; gene_name "LOC115211897"; transcript_id "G20326.23"; exon_number "12"; uniq_trans_id "G20326.23";
NC_043001.1	PBRI	exon	43321522	43322228	.	+	.	gene_id "LOC115211897"; ID ""; gene_name "LOC115211897"; transcript_id "G20326.23"; exon_number "13"; uniq_trans_id "G20326.23";
NC_043001.1	PBRI	transcript	43289899	43322229	.	+	.	gene_id "LOC115211897"; ID ""; gene_name "LOC115211897"; transcript_id "G20326.25"; uniq_trans_id "G20326.25";
NC_043001.1	PBRI	exon	43289899	43290867	.	+	.	gene_id "LOC115211897"; ID ""; gene_name "LOC115211897"; transcript_id "G20326.25"; exon_number "1"; uniq_trans_id "G20326.25";
NC_043001.1	PBRI	exon	43295217	43295390	.	+	.	gene_id "LOC115211897"; ID ""; gene_name "LOC115211897"; transcript_id "G20326.25"; exon_number "2"; uniq_trans_id "G20326.25";
NC_043001.1	PBRI	exon	43304651	43304777	.	+	.	gene_id "LOC115211897"; ID ""; gene_name "LOC115211897"; transcript_id "G20326.25"; exon_number "3"; uniq_trans_id "G20326.25";
NC_043001.1	PBRI	exon	43306022	43306131	.	+	.	gene_id "LOC115211897"; ID ""; gene_name "LOC115211897"; transcript_id "G20326.25"; exon_number "4"; uniq_trans_id "G20326.25";
NC_043001.1	PBRI	exon	43307388	43307491	.	+	.	gene_id "LOC115211897"; ID ""; gene_name "LOC115211897"; transcript_id "G20326.25"; exon_number "5"; uniq_trans_id "G20326.25";
NC_043001.1	PBRI	exon	43309356	43309566	.	+	.	gene_id "LOC115211897"; ID ""; gene_name "LOC115211897"; transcript_id "G20326.25"; exon_number "6"; uniq_trans_id "G20326.25";
NC_043001.1	PBRI	exon	43311057	43311191	.	+	.	gene_id "LOC115211897"; ID ""; gene_name "LOC115211897"; transcript_id "G20326.25"; exon_number "7"; uniq_trans_id "G20326.25";
NC_043001.1	PBRI	exon	43316611	43316716	.	+	.	gene_id "LOC115211897"; ID ""; gene_name "LOC115211897"; transcript_id "G20326.25"; exon_number "8"; uniq_trans_id "G20326.25";
NC_043001.1	PBRI	exon	43317565	43317683	.	+	.	gene_id "LOC115211897"; ID ""; gene_name "LOC115211897"; transcript_id "G20326.25"; exon_number "9"; uniq_trans_id "G20326.25";
NC_043001.1	PBRI	exon	43318170	43318267	.	+	.	gene_id "LOC115211897"; ID ""; gene_name "LOC115211897"; transcript_id "G20326.25"; exon_number "10"; uniq_trans_id "G20326.25";
NC_043001.1	PBRI	exon	43319589	43319711	.	+	.	gene_id "LOC115211897"; ID ""; gene_name "LOC115211897"; transcript_id "G20326.25"; exon_number "11"; uniq_trans_id "G20326.25";
NC_043001.1	PBRI	exon	43321522	43322229	.	+	.	gene_id "LOC115211897"; ID ""; gene_name "LOC115211897"; transcript_id "G20326.25"; exon_number "12"; uniq_trans_id "G20326.25";
NC_043001.1	PBRI	transcript	43289980	43322229	.	+	.	gene_id "LOC115211897"; ID ""; gene_name "LOC115211897"; transcript_id "G20326.26"; uniq_trans_id "G20326.26";
NC_043001.1	PBRI	exon	43289980	43290154	.	+	.	gene_id "LOC115211897"; ID ""; gene_name "LOC115211897"; transcript_id "G20326.26"; exon_number "1"; uniq_trans_id "G20326.26";
NC_043001.1	PBRI	exon	43295217	43295390	.	+	.	gene_id "LOC115211897"; ID ""; gene_name "LOC115211897"; transcript_id "G20326.26"; exon_number "2"; uniq_trans_id "G20326.26";
NC_043001.1	PBRI	exon	43304651	43304777	.	+	.	gene_id "LOC115211897"; ID ""; gene_name "LOC115211897"; transcript_id "G20326.26"; exon_number "3"; uniq_trans_id "G20326.26";
NC_043001.1	PBRI	exon	43306022	43306131	.	+	.	gene_id "LOC115211897"; ID ""; gene_name "LOC115211897"; transcript_id "G20326.26"; exon_number "4"; uniq_trans_id "G20326.26";
NC_043001.1	PBRI	exon	43307388	43307491	.	+	.	gene_id "LOC115211897"; ID ""; gene_name "LOC115211897"; transcript_id "G20326.26"; exon_number "5"; uniq_trans_id "G20326.26";
NC_043001.1	PBRI	exon	43309356	43309566	.	+	.	gene_id "LOC115211897"; ID ""; gene_name "LOC115211897"; transcript_id "G20326.26"; exon_number "6"; uniq_trans_id "G20326.26";
NC_043001.1	PBRI	exon	43311057	43311191	.	+	.	gene_id "LOC115211897"; ID ""; gene_name "LOC115211897"; transcript_id "G20326.26"; exon_number "7"; uniq_trans_id "G20326.26";
NC_043001.1	PBRI	exon	43316611	43316716	.	+	.	gene_id "LOC115211897"; ID ""; gene_name "LOC115211897"; transcript_id "G20326.26"; exon_number "8"; uniq_trans_id "G20326.26";
NC_043001.1	PBRI	exon	43317565	43317683	.	+	.	gene_id "LOC115211897"; ID ""; gene_name "LOC115211897"; transcript_id "G20326.26"; exon_number "9"; uniq_trans_id "G20326.26";
NC_043001.1	PBRI	exon	43318170	43318267	.	+	.	gene_id "LOC115211897"; ID ""; gene_name "LOC115211897"; transcript_id "G20326.26"; exon_number "10"; uniq_trans_id "G20326.26";
NC_043001.1	PBRI	exon	43319589	43319711	.	+	.	gene_id "LOC115211897"; ID ""; gene_name "LOC115211897"; transcript_id "G20326.26"; exon_number "11"; uniq_trans_id "G20326.26";
NC_043001.1	PBRI	exon	43321522	43322229	.	+	.	gene_id "LOC115211897"; ID ""; gene_name "LOC115211897"; transcript_id "G20326.26"; exon_number "12"; uniq_trans_id "G20326.26";
NC_043001.1	PBRI	transcript	43290328	43322229	.	+	.	gene_id "LOC115211897"; ID ""; gene_name "LOC115211897"; transcript_id "G20326.28"; uniq_trans_id "G20326.28";
NC_043001.1	PBRI	exon	43290328	43290484	.	+	.	gene_id "LOC115211897"; ID ""; gene_name "LOC115211897"; transcript_id "G20326.28"; exon_number "1"; uniq_trans_id "G20326.28";
NC_043001.1	PBRI	exon	43295217	43295390	.	+	.	gene_id "LOC115211897"; ID ""; gene_name "LOC115211897"; transcript_id "G20326.28"; exon_number "2"; uniq_trans_id "G20326.28";
NC_043001.1	PBRI	exon	43304651	43304777	.	+	.	gene_id "LOC115211897"; ID ""; gene_name "LOC115211897"; transcript_id "G20326.28"; exon_number "3"; uniq_trans_id "G20326.28";
NC_043001.1	PBRI	exon	43306022	43306131	.	+	.	gene_id "LOC115211897"; ID ""; gene_name "LOC115211897"; transcript_id "G20326.28"; exon_number "4"; uniq_trans_id "G20326.28";
NC_043001.1	PBRI	exon	43307388	43307491	.	+	.	gene_id "LOC115211897"; ID ""; gene_name "LOC115211897"; transcript_id "G20326.28"; exon_number "5"; uniq_trans_id "G20326.28";
NC_043001.1	PBRI	exon	43309356	43309566	.	+	.	gene_id "LOC115211897"; ID ""; gene_name "LOC115211897"; transcript_id "G20326.28"; exon_number "6"; uniq_trans_id "G20326.28";
NC_043001.1	PBRI	exon	43311057	43311191	.	+	.	gene_id "LOC115211897"; ID ""; gene_name "LOC115211897"; transcript_id "G20326.28"; exon_number "7"; uniq_trans_id "G20326.28";
NC_043001.1	PBRI	exon	43316611	43316716	.	+	.	gene_id "LOC115211897"; ID ""; gene_name "LOC115211897"; transcript_id "G20326.28"; exon_number "8"; uniq_trans_id "G20326.28";
NC_043001.1	PBRI	exon	43317565	43317683	.	+	.	gene_id "LOC115211897"; ID ""; gene_name "LOC115211897"; transcript_id "G20326.28"; exon_number "9"; uniq_trans_id "G20326.28";
NC_043001.1	PBRI	exon	43318170	43318267	.	+	.	gene_id "LOC115211897"; ID ""; gene_name "LOC115211897"; transcript_id "G20326.28"; exon_number "10"; uniq_trans_id "G20326.28";
NC_043001.1	PBRI	exon	43319589	43319711	.	+	.	gene_id "LOC115211897"; ID ""; gene_name "LOC115211897"; transcript_id "G20326.28"; exon_number "11"; uniq_trans_id "G20326.28";
NC_043001.1	PBRI	exon	43321522	43322229	.	+	.	gene_id "LOC115211897"; ID ""; gene_name "LOC115211897"; transcript_id "G20326.28"; exon_number "12"; uniq_trans_id "G20326.28";
NC_043001.1	PBRI	transcript	43290557	43324352	.	+	.	gene_id "LOC115211897"; ID ""; gene_name "LOC115211897"; transcript_id "G20326.29"; uniq_trans_id "G20326.29";
NC_043001.1	PBRI	exon	43290557	43290867	.	+	.	gene_id "LOC115211897"; ID ""; gene_name "LOC115211897"; transcript_id "G20326.29"; exon_number "1"; uniq_trans_id "G20326.29";
NC_043001.1	PBRI	exon	43295217	43295390	.	+	.	gene_id "LOC115211897"; ID ""; gene_name "LOC115211897"; transcript_id "G20326.29"; exon_number "2"; uniq_trans_id "G20326.29";
NC_043001.1	PBRI	exon	43304651	43304777	.	+	.	gene_id "LOC115211897"; ID ""; gene_name "LOC115211897"; transcript_id "G20326.29"; exon_number "3"; uniq_trans_id "G20326.29";
NC_043001.1	PBRI	exon	43306022	43306131	.	+	.	gene_id "LOC115211897"; ID ""; gene_name "LOC115211897"; transcript_id "G20326.29"; exon_number "4"; uniq_trans_id "G20326.29";
NC_043001.1	PBRI	exon	43307388	43307491	.	+	.	gene_id "LOC115211897"; ID ""; gene_name "LOC115211897"; transcript_id "G20326.29"; exon_number "5"; uniq_trans_id "G20326.29";
NC_043001.1	PBRI	exon	43309356	43309566	.	+	.	gene_id "LOC115211897"; ID ""; gene_name "LOC115211897"; transcript_id "G20326.29"; exon_number "6"; uniq_trans_id "G20326.29";
NC_043001.1	PBRI	exon	43311057	43311191	.	+	.	gene_id "LOC115211897"; ID ""; gene_name "LOC115211897"; transcript_id "G20326.29"; exon_number "7"; uniq_trans_id "G20326.29";
NC_043001.1	PBRI	exon	43316611	43316716	.	+	.	gene_id "LOC115211897"; ID ""; gene_name "LOC115211897"; transcript_id "G20326.29"; exon_number "8"; uniq_trans_id "G20326.29";
NC_043001.1	PBRI	exon	43317565	43317683	.	+	.	gene_id "LOC115211897"; ID ""; gene_name "LOC115211897"; transcript_id "G20326.29"; exon_number "9"; uniq_trans_id "G20326.29";
NC_043001.1	PBRI	exon	43318170	43318267	.	+	.	gene_id "LOC115211897"; ID ""; gene_name "LOC115211897"; transcript_id "G20326.29"; exon_number "10"; uniq_trans_id "G20326.29";
NC_043001.1	PBRI	exon	43319589	43319711	.	+	.	gene_id "LOC115211897"; ID ""; gene_name "LOC115211897"; transcript_id "G20326.29"; exon_number "11"; uniq_trans_id "G20326.29";
NC_043001.1	PBRI	exon	43321522	43324352	.	+	.	gene_id "LOC115211897"; ID ""; gene_name "LOC115211897"; transcript_id "G20326.29"; exon_number "12"; uniq_trans_id "G20326.29";
NC_043001.1	PBRI	transcript	43318974	43322229	.	+	.	gene_id "LOC115211897"; ID ""; gene_name "LOC115211897"; transcript_id "G20326.32"; uniq_trans_id "G20326.32";
NC_043001.1	PBRI	exon	43318974	43319711	.	+	.	gene_id "LOC115211897"; ID ""; gene_name "LOC115211897"; transcript_id "G20326.32"; exon_number "1"; uniq_trans_id "G20326.32";
NC_043001.1	PBRI	exon	43321522	43322229	.	+	.	gene_id "LOC115211897"; ID ""; gene_name "LOC115211897"; transcript_id "G20326.32"; exon_number "2"; uniq_trans_id "G20326.32";
NC_043001.1	PBRI	transcript	43288627	43322229	.	+	.	gene_id "LOC115211897"; ID ""; gene_name "LOC115211897"; transcript_id "G20326.6"; uniq_trans_id "G20326.6";
NC_043001.1	PBRI	exon	43288627	43288988	.	+	.	gene_id "LOC115211897"; ID ""; gene_name "LOC115211897"; transcript_id "G20326.6"; exon_number "1"; uniq_trans_id "G20326.6";
NC_043001.1	PBRI	exon	43295217	43295390	.	+	.	gene_id "LOC115211897"; ID ""; gene_name "LOC115211897"; transcript_id "G20326.6"; exon_number "2"; uniq_trans_id "G20326.6";
NC_043001.1	PBRI	exon	43304651	43304777	.	+	.	gene_id "LOC115211897"; ID ""; gene_name "LOC115211897"; transcript_id "G20326.6"; exon_number "3"; uniq_trans_id "G20326.6";
NC_043001.1	PBRI	exon	43306022	43306131	.	+	.	gene_id "LOC115211897"; ID ""; gene_name "LOC115211897"; transcript_id "G20326.6"; exon_number "4"; uniq_trans_id "G20326.6";
NC_043001.1	PBRI	exon	43307388	43307491	.	+	.	gene_id "LOC115211897"; ID ""; gene_name "LOC115211897"; transcript_id "G20326.6"; exon_number "5"; uniq_trans_id "G20326.6";
NC_043001.1	PBRI	exon	43309356	43309566	.	+	.	gene_id "LOC115211897"; ID ""; gene_name "LOC115211897"; transcript_id "G20326.6"; exon_number "6"; uniq_trans_id "G20326.6";
NC_043001.1	PBRI	exon	43311057	43311191	.	+	.	gene_id "LOC115211897"; ID ""; gene_name "LOC115211897"; transcript_id "G20326.6"; exon_number "7"; uniq_trans_id "G20326.6";
NC_043001.1	PBRI	exon	43316611	43316716	.	+	.	gene_id "LOC115211897"; ID ""; gene_name "LOC115211897"; transcript_id "G20326.6"; exon_number "8"; uniq_trans_id "G20326.6";
NC_043001.1	PBRI	exon	43317565	43318267	.	+	.	gene_id "LOC115211897"; ID ""; gene_name "LOC115211897"; transcript_id "G20326.6"; exon_number "9"; uniq_trans_id "G20326.6";
NC_043001.1	PBRI	exon	43319589	43319711	.	+	.	gene_id "LOC115211897"; ID ""; gene_name "LOC115211897"; transcript_id "G20326.6"; exon_number "10"; uniq_trans_id "G20326.6";
NC_043001.1	PBRI	exon	43321522	43322229	.	+	.	gene_id "LOC115211897"; ID ""; gene_name "LOC115211897"; transcript_id "G20326.6"; exon_number "11"; uniq_trans_id "G20326.6";
NC_043001.1	Gnomon	transcript	43288469	43322231	.	+	.	gene_id "LOC115211897"; ID "XM_029780642.2"; gene_name "LOC115211897"; transcript_id "XM_029780642.2";
NC_043001.1	Gnomon	CDS	43288728	43288988	.	+	0	gene_id "LOC115211897"; db_xref "GeneID:115211897"; gbkey "CDS"; gene "LOC115211897"; ID ""; gene_name "LOC115211897"; transcript_id "XM_029780642.2"; product "mitochondrial import receptor subunit TOM70"; protein_id "XP_029636502.1"; exon_number "1";
NC_043001.1	Gnomon	CDS	43295217	43295390	.	+	0	gene_id "LOC115211897"; db_xref "GeneID:115211897"; gbkey "CDS"; gene "LOC115211897"; ID ""; gene_name "LOC115211897"; transcript_id "XM_029780642.2"; product "mitochondrial import receptor subunit TOM70"; protein_id "XP_029636502.1"; exon_number "2";
NC_043001.1	Gnomon	CDS	43304651	43304777	.	+	0	gene_id "LOC115211897"; db_xref "GeneID:115211897"; gbkey "CDS"; gene "LOC115211897"; ID ""; gene_name "LOC115211897"; transcript_id "XM_029780642.2"; product "mitochondrial import receptor subunit TOM70"; protein_id "XP_029636502.1"; exon_number "3";
NC_043001.1	Gnomon	CDS	43306022	43306131	.	+	2	gene_id "LOC115211897"; db_xref "GeneID:115211897"; gbkey "CDS"; gene "LOC115211897"; ID ""; gene_name "LOC115211897"; transcript_id "XM_029780642.2"; product "mitochondrial import receptor subunit TOM70"; protein_id "XP_029636502.1"; exon_number "4";
NC_043001.1	Gnomon	CDS	43307388	43307491	.	+	0	gene_id "LOC115211897"; db_xref "GeneID:115211897"; gbkey "CDS"; gene "LOC115211897"; ID ""; gene_name "LOC115211897"; transcript_id "XM_029780642.2"; product "mitochondrial import receptor subunit TOM70"; protein_id "XP_029636502.1"; exon_number "5";
NC_043001.1	Gnomon	CDS	43309356	43309566	.	+	1	gene_id "LOC115211897"; db_xref "GeneID:115211897"; gbkey "CDS"; gene "LOC115211897"; ID ""; gene_name "LOC115211897"; transcript_id "XM_029780642.2"; product "mitochondrial import receptor subunit TOM70"; protein_id "XP_029636502.1"; exon_number "6";
NC_043001.1	Gnomon	CDS	43311057	43311191	.	+	0	gene_id "LOC115211897"; db_xref "GeneID:115211897"; gbkey "CDS"; gene "LOC115211897"; ID ""; gene_name "LOC115211897"; transcript_id "XM_029780642.2"; product "mitochondrial import receptor subunit TOM70"; protein_id "XP_029636502.1"; exon_number "7";
NC_043001.1	Gnomon	CDS	43316611	43316716	.	+	0	gene_id "LOC115211897"; db_xref "GeneID:115211897"; gbkey "CDS"; gene "LOC115211897"; ID ""; gene_name "LOC115211897"; transcript_id "XM_029780642.2"; product "mitochondrial import receptor subunit TOM70"; protein_id "XP_029636502.1"; exon_number "8";
NC_043001.1	Gnomon	CDS	43317565	43317683	.	+	2	gene_id "LOC115211897"; db_xref "GeneID:115211897"; gbkey "CDS"; gene "LOC115211897"; ID ""; gene_name "LOC115211897"; transcript_id "XM_029780642.2"; product "mitochondrial import receptor subunit TOM70"; protein_id "XP_029636502.1"; exon_number "9";
NC_043001.1	Gnomon	CDS	43318170	43318267	.	+	0	gene_id "LOC115211897"; db_xref "GeneID:115211897"; gbkey "CDS"; gene "LOC115211897"; ID ""; gene_name "LOC115211897"; transcript_id "XM_029780642.2"; product "mitochondrial import receptor subunit TOM70"; protein_id "XP_029636502.1"; exon_number "10";
NC_043001.1	Gnomon	CDS	43319589	43319711	.	+	1	gene_id "LOC115211897"; db_xref "GeneID:115211897"; gbkey "CDS"; gene "LOC115211897"; ID ""; gene_name "LOC115211897"; transcript_id "XM_029780642.2"; product "mitochondrial import receptor subunit TOM70"; protein_id "XP_029636502.1"; exon_number "11";
NC_043001.1	Gnomon	CDS	43321522	43321699	.	+	1	gene_id "LOC115211897"; db_xref "GeneID:115211897"; gbkey "CDS"; gene "LOC115211897"; ID ""; gene_name "LOC115211897"; transcript_id "XM_029780642.2"; product "mitochondrial import receptor subunit TOM70"; protein_id "XP_029636502.1"; exon_number "12";
NC_043001.1	Gnomon	exon	43288469	43288988	.	+	.	gene_id "LOC115211897"; db_xref "GeneID:115211897"; gbkey "mRNA"; gene "LOC115211897"; ID ""; gene_name "LOC115211897"; transcript_id "XM_029780642.2"; product "mitochondrial import receptor subunit TOM70"; exon_number "1"; model_evidence "Supporting evidence includes similarity to: 2 Proteins, and 100% coverage of the annotated genomic feature by RNAseq alignments, including 45 samples with support for all annotated introns";
NC_043001.1	Gnomon	exon	43295217	43295390	.	+	.	gene_id "LOC115211897"; db_xref "GeneID:115211897"; gbkey "mRNA"; gene "LOC115211897"; ID ""; gene_name "LOC115211897"; transcript_id "XM_029780642.2"; product "mitochondrial import receptor subunit TOM70"; exon_number "2"; model_evidence "Supporting evidence includes similarity to: 2 Proteins, and 100% coverage of the annotated genomic feature by RNAseq alignments, including 45 samples with support for all annotated introns";
NC_043001.1	Gnomon	exon	43304651	43304777	.	+	.	gene_id "LOC115211897"; db_xref "GeneID:115211897"; gbkey "mRNA"; gene "LOC115211897"; ID ""; gene_name "LOC115211897"; transcript_id "XM_029780642.2"; product "mitochondrial import receptor subunit TOM70"; exon_number "3"; model_evidence "Supporting evidence includes similarity to: 2 Proteins, and 100% coverage of the annotated genomic feature by RNAseq alignments, including 45 samples with support for all annotated introns";
NC_043001.1	Gnomon	exon	43306022	43306131	.	+	.	gene_id "LOC115211897"; db_xref "GeneID:115211897"; gbkey "mRNA"; gene "LOC115211897"; ID ""; gene_name "LOC115211897"; transcript_id "XM_029780642.2"; product "mitochondrial import receptor subunit TOM70"; exon_number "4"; model_evidence "Supporting evidence includes similarity to: 2 Proteins, and 100% coverage of the annotated genomic feature by RNAseq alignments, including 45 samples with support for all annotated introns";
NC_043001.1	Gnomon	exon	43307388	43307491	.	+	.	gene_id "LOC115211897"; db_xref "GeneID:115211897"; gbkey "mRNA"; gene "LOC115211897"; ID ""; gene_name "LOC115211897"; transcript_id "XM_029780642.2"; product "mitochondrial import receptor subunit TOM70"; exon_number "5"; model_evidence "Supporting evidence includes similarity to: 2 Proteins, and 100% coverage of the annotated genomic feature by RNAseq alignments, including 45 samples with support for all annotated introns";
NC_043001.1	Gnomon	exon	43309356	43309566	.	+	.	gene_id "LOC115211897"; db_xref "GeneID:115211897"; gbkey "mRNA"; gene "LOC115211897"; ID ""; gene_name "LOC115211897"; transcript_id "XM_029780642.2"; product "mitochondrial import receptor subunit TOM70"; exon_number "6"; model_evidence "Supporting evidence includes similarity to: 2 Proteins, and 100% coverage of the annotated genomic feature by RNAseq alignments, including 45 samples with support for all annotated introns";
NC_043001.1	Gnomon	exon	43311057	43311191	.	+	.	gene_id "LOC115211897"; db_xref "GeneID:115211897"; gbkey "mRNA"; gene "LOC115211897"; ID ""; gene_name "LOC115211897"; transcript_id "XM_029780642.2"; product "mitochondrial import receptor subunit TOM70"; exon_number "7"; model_evidence "Supporting evidence includes similarity to: 2 Proteins, and 100% coverage of the annotated genomic feature by RNAseq alignments, including 45 samples with support for all annotated introns";
NC_043001.1	Gnomon	exon	43316611	43316716	.	+	.	gene_id "LOC115211897"; db_xref "GeneID:115211897"; gbkey "mRNA"; gene "LOC115211897"; ID ""; gene_name "LOC115211897"; transcript_id "XM_029780642.2"; product "mitochondrial import receptor subunit TOM70"; exon_number "8"; model_evidence "Supporting evidence includes similarity to: 2 Proteins, and 100% coverage of the annotated genomic feature by RNAseq alignments, including 45 samples with support for all annotated introns";
NC_043001.1	Gnomon	exon	43317565	43317683	.	+	.	gene_id "LOC115211897"; db_xref "GeneID:115211897"; gbkey "mRNA"; gene "LOC115211897"; ID ""; gene_name "LOC115211897"; transcript_id "XM_029780642.2"; product "mitochondrial import receptor subunit TOM70"; exon_number "9"; model_evidence "Supporting evidence includes similarity to: 2 Proteins, and 100% coverage of the annotated genomic feature by RNAseq alignments, including 45 samples with support for all annotated introns";
NC_043001.1	Gnomon	exon	43318170	43318267	.	+	.	gene_id "LOC115211897"; db_xref "GeneID:115211897"; gbkey "mRNA"; gene "LOC115211897"; ID ""; gene_name "LOC115211897"; transcript_id "XM_029780642.2"; product "mitochondrial import receptor subunit TOM70"; exon_number "10"; model_evidence "Supporting evidence includes similarity to: 2 Proteins, and 100% coverage of the annotated genomic feature by RNAseq alignments, including 45 samples with support for all annotated introns";
NC_043001.1	Gnomon	exon	43319589	43319711	.	+	.	gene_id "LOC115211897"; db_xref "GeneID:115211897"; gbkey "mRNA"; gene "LOC115211897"; ID ""; gene_name "LOC115211897"; transcript_id "XM_029780642.2"; product "mitochondrial import receptor subunit TOM70"; exon_number "11"; model_evidence "Supporting evidence includes similarity to: 2 Proteins, and 100% coverage of the annotated genomic feature by RNAseq alignments, including 45 samples with support for all annotated introns";
NC_043001.1	Gnomon	exon	43321522	43322231	.	+	.	gene_id "LOC115211897"; db_xref "GeneID:115211897"; gbkey "mRNA"; gene "LOC115211897"; ID ""; gene_name "LOC115211897"; transcript_id "XM_029780642.2"; product "mitochondrial import receptor subunit TOM70"; exon_number "12"; model_evidence "Supporting evidence includes similarity to: 2 Proteins, and 100% coverage of the annotated genomic feature by RNAseq alignments, including 45 samples with support for all annotated introns";
NC_043001.1	Gnomon	start_codon	43288728	43288730	.	+	0	gene_id "LOC115211897"; db_xref "GeneID:115211897"; gbkey "CDS"; gene "LOC115211897"; ID ""; gene_name "LOC115211897"; transcript_id "XM_029780642.2"; product "mitochondrial import receptor subunit TOM70"; protein_id "XP_029636502.1"; exon_number "1";
NC_043001.1	Gnomon	stop_codon	43321700	43321702	.	+	0	gene_id "LOC115211897"; db_xref "GeneID:115211897"; gbkey "CDS"; gene "LOC115211897"; ID ""; gene_name "LOC115211897"; transcript_id "XM_029780642.2"; product "mitochondrial import receptor subunit TOM70"; protein_id "XP_029636502.1"; exon_number "12";
NC_043001.1	Gnomon	gene	18103349	18225789	.	+	.	gene_id "LOC115211899"; db_xref "GeneID:115211899"; gbkey "Gene"; gene "LOC115211899"; gene_biotype "protein_coding"; ID ""; gene_name "LOC115211899";
NC_043001.1	Gnomon~FLAMseq	transcript	18103351	18225789	.	+	.	gene_id "LOC115211899"; ID "XM_029780643.2"; gene_name "LOC115211899"; transcript_id "FLAMseq_ext~XM_029780643.2"; three_prime_ext "3410";
NC_043001.1	Gnomon~FLAMseq	exon	18103351	18105337	.	+	.	gene_id "LOC115211899"; db_xref "GeneID:115211899"; gbkey "mRNA"; gene "LOC115211899"; ID ""; gene_name "LOC115211899"; transcript_id "FLAMseq_ext~XM_029780643.2"; product "probable serine/threonine-protein kinase ifkA, transcript variant X1"; exon_number "1"; model_evidence "Supporting evidence includes similarity to: 100% coverage of the annotated genomic feature by RNAseq alignments, including 44 samples with support for all annotated introns";
NC_043001.1	Gnomon~FLAMseq	exon	18182811	18182986	.	+	.	gene_id "LOC115211899"; db_xref "GeneID:115211899"; gbkey "mRNA"; gene "LOC115211899"; ID ""; gene_name "LOC115211899"; transcript_id "FLAMseq_ext~XM_029780643.2"; product "probable serine/threonine-protein kinase ifkA, transcript variant X1"; exon_number "2"; model_evidence "Supporting evidence includes similarity to: 100% coverage of the annotated genomic feature by RNAseq alignments, including 44 samples with support for all annotated introns";
NC_043001.1	Gnomon~FLAMseq	exon	18186233	18186403	.	+	.	gene_id "LOC115211899"; db_xref "GeneID:115211899"; gbkey "mRNA"; gene "LOC115211899"; ID ""; gene_name "LOC115211899"; transcript_id "FLAMseq_ext~XM_029780643.2"; product "probable serine/threonine-protein kinase ifkA, transcript variant X1"; exon_number "3"; model_evidence "Supporting evidence includes similarity to: 100% coverage of the annotated genomic feature by RNAseq alignments, including 44 samples with support for all annotated introns";
NC_043001.1	Gnomon~FLAMseq	exon	18189353	18189446	.	+	.	gene_id "LOC115211899"; db_xref "GeneID:115211899"; gbkey "mRNA"; gene "LOC115211899"; ID ""; gene_name "LOC115211899"; transcript_id "FLAMseq_ext~XM_029780643.2"; product "probable serine/threonine-protein kinase ifkA, transcript variant X1"; exon_number "4"; model_evidence "Supporting evidence includes similarity to: 100% coverage of the annotated genomic feature by RNAseq alignments, including 44 samples with support for all annotated introns";
NC_043001.1	Gnomon~FLAMseq	exon	18191425	18191609	.	+	.	gene_id "LOC115211899"; db_xref "GeneID:115211899"; gbkey "mRNA"; gene "LOC115211899"; ID ""; gene_name "LOC115211899"; transcript_id "FLAMseq_ext~XM_029780643.2"; product "probable serine/threonine-protein kinase ifkA, transcript variant X1"; exon_number "5"; model_evidence "Supporting evidence includes similarity to: 100% coverage of the annotated genomic feature by RNAseq alignments, including 44 samples with support for all annotated introns";
NC_043001.1	Gnomon~FLAMseq	exon	18193320	18193461	.	+	.	gene_id "LOC115211899"; db_xref "GeneID:115211899"; gbkey "mRNA"; gene "LOC115211899"; ID ""; gene_name "LOC115211899"; transcript_id "FLAMseq_ext~XM_029780643.2"; product "probable serine/threonine-protein kinase ifkA, transcript variant X1"; exon_number "6"; model_evidence "Supporting evidence includes similarity to: 100% coverage of the annotated genomic feature by RNAseq alignments, including 44 samples with support for all annotated introns";
NC_043001.1	Gnomon~FLAMseq	exon	18194358	18194435	.	+	.	gene_id "LOC115211899"; db_xref "GeneID:115211899"; gbkey "mRNA"; gene "LOC115211899"; ID ""; gene_name "LOC115211899"; transcript_id "FLAMseq_ext~XM_029780643.2"; product "probable serine/threonine-protein kinase ifkA, transcript variant X1"; exon_number "7"; model_evidence "Supporting evidence includes similarity to: 100% coverage of the annotated genomic feature by RNAseq alignments, including 44 samples with support for all annotated introns";
NC_043001.1	Gnomon~FLAMseq	exon	18196070	18196247	.	+	.	gene_id "LOC115211899"; db_xref "GeneID:115211899"; gbkey "mRNA"; gene "LOC115211899"; ID ""; gene_name "LOC115211899"; transcript_id "FLAMseq_ext~XM_029780643.2"; product "probable serine/threonine-protein kinase ifkA, transcript variant X1"; exon_number "8"; model_evidence "Supporting evidence includes similarity to: 100% coverage of the annotated genomic feature by RNAseq alignments, including 44 samples with support for all annotated introns";
NC_043001.1	Gnomon~FLAMseq	exon	18198533	18198666	.	+	.	gene_id "LOC115211899"; db_xref "GeneID:115211899"; gbkey "mRNA"; gene "LOC115211899"; ID ""; gene_name "LOC115211899"; transcript_id "FLAMseq_ext~XM_029780643.2"; product "probable serine/threonine-protein kinase ifkA, transcript variant X1"; exon_number "9"; model_evidence "Supporting evidence includes similarity to: 100% coverage of the annotated genomic feature by RNAseq alignments, including 44 samples with support for all annotated introns";
NC_043001.1	Gnomon~FLAMseq	exon	18201280	18202116	.	+	.	gene_id "LOC115211899"; db_xref "GeneID:115211899"; gbkey "mRNA"; gene "LOC115211899"; ID ""; gene_name "LOC115211899"; transcript_id "FLAMseq_ext~XM_029780643.2"; product "probable serine/threonine-protein kinase ifkA, transcript variant X1"; exon_number "10"; model_evidence "Supporting evidence includes similarity to: 100% coverage of the annotated genomic feature by RNAseq alignments, including 44 samples with support for all annotated introns";
NC_043001.1	Gnomon~FLAMseq	exon	18222158	18222379	.	+	.	gene_id "LOC115211899"; db_xref "GeneID:115211899"; gbkey "mRNA"; gene "LOC115211899"; ID ""; gene_name "LOC115211899"; transcript_id "FLAMseq_ext~XM_029780643.2"; product "probable serine/threonine-protein kinase ifkA, transcript variant X1"; exon_number "11"; model_evidence "Supporting evidence includes similarity to: 100% coverage of the annotated genomic feature by RNAseq alignments, including 44 samples with support for all annotated introns";
NC_043001.1	Gnomon~FLAMseq	exon	18222158	18225789	.	+	.	gene_id "LOC115211899"; db_xref "GeneID:115211899"; gbkey "mRNA"; gene "LOC115211899"; ID ""; gene_name "LOC115211899"; transcript_id "FLAMseq_ext~XM_029780643.2"; product "probable serine/threonine-protein kinase ifkA"; exon_number "11"; model_evidence "Supporting evidence includes similarity to: 100% coverage of the annotated genomic feature by RNAseq alignments"; three_prime_ext "3410";
NC_043001.1	PBRI	transcript	18103434	18196247	.	+	.	gene_id "LOC115211899"; ID ""; gene_name "LOC115211899"; transcript_id "G19415.6"; uniq_trans_id "G19415.6";
NC_043001.1	PBRI	exon	18103434	18105337	.	+	.	gene_id "LOC115211899"; ID ""; gene_name "LOC115211899"; transcript_id "G19415.6"; exon_number "1"; uniq_trans_id "G19415.6";
NC_043001.1	PBRI	exon	18182811	18182986	.	+	.	gene_id "LOC115211899"; ID ""; gene_name "LOC115211899"; transcript_id "G19415.6"; exon_number "2"; uniq_trans_id "G19415.6";
NC_043001.1	PBRI	exon	18186233	18186403	.	+	.	gene_id "LOC115211899"; ID ""; gene_name "LOC115211899"; transcript_id "G19415.6"; exon_number "3"; uniq_trans_id "G19415.6";
NC_043001.1	PBRI	exon	18189353	18189446	.	+	.	gene_id "LOC115211899"; ID ""; gene_name "LOC115211899"; transcript_id "G19415.6"; exon_number "4"; uniq_trans_id "G19415.6";
NC_043001.1	PBRI	exon	18191425	18191609	.	+	.	gene_id "LOC115211899"; ID ""; gene_name "LOC115211899"; transcript_id "G19415.6"; exon_number "5"; uniq_trans_id "G19415.6";
NC_043001.1	PBRI	exon	18193320	18193461	.	+	.	gene_id "LOC115211899"; ID ""; gene_name "LOC115211899"; transcript_id "G19415.6"; exon_number "6"; uniq_trans_id "G19415.6";
NC_043001.1	PBRI	exon	18194358	18194435	.	+	.	gene_id "LOC115211899"; ID ""; gene_name "LOC115211899"; transcript_id "G19415.6"; exon_number "7"; uniq_trans_id "G19415.6";
NC_043001.1	PBRI	exon	18196070	18196247	.	+	.	gene_id "LOC115211899"; ID ""; gene_name "LOC115211899"; transcript_id "G19415.6"; exon_number "8"; uniq_trans_id "G19415.6";
NC_043001.1	Gnomon	transcript	18103351	18222379	.	+	.	gene_id "LOC115211899"; ID "XM_029780643.2"; gene_name "LOC115211899"; transcript_id "XM_029780643.2";
NC_043001.1	Gnomon	CDS	18103672	18105337	.	+	0	gene_id "LOC115211899"; db_xref "GeneID:115211899"; gbkey "CDS"; gene "LOC115211899"; ID ""; gene_name "LOC115211899"; transcript_id "XM_029780643.2"; product "probable serine/threonine-protein kinase ifkA isoform X1"; protein_id "XP_029636503.1"; exon_number "1";
NC_043001.1	Gnomon	CDS	18182811	18182986	.	+	2	gene_id "LOC115211899"; db_xref "GeneID:115211899"; gbkey "CDS"; gene "LOC115211899"; ID ""; gene_name "LOC115211899"; transcript_id "XM_029780643.2"; product "probable serine/threonine-protein kinase ifkA isoform X1"; protein_id "XP_029636503.1"; exon_number "2";
NC_043001.1	Gnomon	CDS	18186233	18186403	.	+	0	gene_id "LOC115211899"; db_xref "GeneID:115211899"; gbkey "CDS"; gene "LOC115211899"; ID ""; gene_name "LOC115211899"; transcript_id "XM_029780643.2"; product "probable serine/threonine-protein kinase ifkA isoform X1"; protein_id "XP_029636503.1"; exon_number "3";
NC_043001.1	Gnomon	CDS	18189353	18189446	.	+	0	gene_id "LOC115211899"; db_xref "GeneID:115211899"; gbkey "CDS"; gene "LOC115211899"; ID ""; gene_name "LOC115211899"; transcript_id "XM_029780643.2"; product "probable serine/threonine-protein kinase ifkA isoform X1"; protein_id "XP_029636503.1"; exon_number "4";
NC_043001.1	Gnomon	CDS	18191425	18191609	.	+	2	gene_id "LOC115211899"; db_xref "GeneID:115211899"; gbkey "CDS"; gene "LOC115211899"; ID ""; gene_name "LOC115211899"; transcript_id "XM_029780643.2"; product "probable serine/threonine-protein kinase ifkA isoform X1"; protein_id "XP_029636503.1"; exon_number "5";
NC_043001.1	Gnomon	CDS	18193320	18193461	.	+	0	gene_id "LOC115211899"; db_xref "GeneID:115211899"; gbkey "CDS"; gene "LOC115211899"; ID ""; gene_name "LOC115211899"; transcript_id "XM_029780643.2"; product "probable serine/threonine-protein kinase ifkA isoform X1"; protein_id "XP_029636503.1"; exon_number "6";
NC_043001.1	Gnomon	CDS	18194358	18194435	.	+	2	gene_id "LOC115211899"; db_xref "GeneID:115211899"; gbkey "CDS"; gene "LOC115211899"; ID ""; gene_name "LOC115211899"; transcript_id "XM_029780643.2"; product "probable serine/threonine-protein kinase ifkA isoform X1"; protein_id "XP_029636503.1"; exon_number "7";
NC_043001.1	Gnomon	CDS	18196070	18196247	.	+	2	gene_id "LOC115211899"; db_xref "GeneID:115211899"; gbkey "CDS"; gene "LOC115211899"; ID ""; gene_name "LOC115211899"; transcript_id "XM_029780643.2"; product "probable serine/threonine-protein kinase ifkA isoform X1"; protein_id "XP_029636503.1"; exon_number "8";
NC_043001.1	Gnomon	CDS	18198533	18198666	.	+	1	gene_id "LOC115211899"; db_xref "GeneID:115211899"; gbkey "CDS"; gene "LOC115211899"; ID ""; gene_name "LOC115211899"; transcript_id "XM_029780643.2"; product "probable serine/threonine-protein kinase ifkA isoform X1"; protein_id "XP_029636503.1"; exon_number "9";
NC_043001.1	Gnomon	CDS	18201280	18202116	.	+	2	gene_id "LOC115211899"; db_xref "GeneID:115211899"; gbkey "CDS"; gene "LOC115211899"; ID ""; gene_name "LOC115211899"; transcript_id "XM_029780643.2"; product "probable serine/threonine-protein kinase ifkA isoform X1"; protein_id "XP_029636503.1"; exon_number "10";
NC_043001.1	Gnomon	CDS	18222158	18222288	.	+	2	gene_id "LOC115211899"; db_xref "GeneID:115211899"; gbkey "CDS"; gene "LOC115211899"; ID ""; gene_name "LOC115211899"; transcript_id "XM_029780643.2"; product "probable serine/threonine-protein kinase ifkA isoform X1"; protein_id "XP_029636503.1"; exon_number "11";
NC_043001.1	Gnomon	exon	18103351	18105337	.	+	.	gene_id "LOC115211899"; db_xref "GeneID:115211899"; gbkey "mRNA"; gene "LOC115211899"; ID ""; gene_name "LOC115211899"; transcript_id "XM_029780643.2"; product "probable serine/threonine-protein kinase ifkA, transcript variant X1"; exon_number "1"; model_evidence "Supporting evidence includes similarity to: 100% coverage of the annotated genomic feature by RNAseq alignments, including 44 samples with support for all annotated introns";
NC_043001.1	Gnomon	exon	18182811	18182986	.	+	.	gene_id "LOC115211899"; db_xref "GeneID:115211899"; gbkey "mRNA"; gene "LOC115211899"; ID ""; gene_name "LOC115211899"; transcript_id "XM_029780643.2"; product "probable serine/threonine-protein kinase ifkA, transcript variant X1"; exon_number "2"; model_evidence "Supporting evidence includes similarity to: 100% coverage of the annotated genomic feature by RNAseq alignments, including 44 samples with support for all annotated introns";
NC_043001.1	Gnomon	exon	18186233	18186403	.	+	.	gene_id "LOC115211899"; db_xref "GeneID:115211899"; gbkey "mRNA"; gene "LOC115211899"; ID ""; gene_name "LOC115211899"; transcript_id "XM_029780643.2"; product "probable serine/threonine-protein kinase ifkA, transcript variant X1"; exon_number "3"; model_evidence "Supporting evidence includes similarity to: 100% coverage of the annotated genomic feature by RNAseq alignments, including 44 samples with support for all annotated introns";
NC_043001.1	Gnomon	exon	18189353	18189446	.	+	.	gene_id "LOC115211899"; db_xref "GeneID:115211899"; gbkey "mRNA"; gene "LOC115211899"; ID ""; gene_name "LOC115211899"; transcript_id "XM_029780643.2"; product "probable serine/threonine-protein kinase ifkA, transcript variant X1"; exon_number "4"; model_evidence "Supporting evidence includes similarity to: 100% coverage of the annotated genomic feature by RNAseq alignments, including 44 samples with support for all annotated introns";
NC_043001.1	Gnomon	exon	18191425	18191609	.	+	.	gene_id "LOC115211899"; db_xref "GeneID:115211899"; gbkey "mRNA"; gene "LOC115211899"; ID ""; gene_name "LOC115211899"; transcript_id "XM_029780643.2"; product "probable serine/threonine-protein kinase ifkA, transcript variant X1"; exon_number "5"; model_evidence "Supporting evidence includes similarity to: 100% coverage of the annotated genomic feature by RNAseq alignments, including 44 samples with support for all annotated introns";
NC_043001.1	Gnomon	exon	18193320	18193461	.	+	.	gene_id "LOC115211899"; db_xref "GeneID:115211899"; gbkey "mRNA"; gene "LOC115211899"; ID ""; gene_name "LOC115211899"; transcript_id "XM_029780643.2"; product "probable serine/threonine-protein kinase ifkA, transcript variant X1"; exon_number "6"; model_evidence "Supporting evidence includes similarity to: 100% coverage of the annotated genomic feature by RNAseq alignments, including 44 samples with support for all annotated introns";
NC_043001.1	Gnomon	exon	18194358	18194435	.	+	.	gene_id "LOC115211899"; db_xref "GeneID:115211899"; gbkey "mRNA"; gene "LOC115211899"; ID ""; gene_name "LOC115211899"; transcript_id "XM_029780643.2"; product "probable serine/threonine-protein kinase ifkA, transcript variant X1"; exon_number "7"; model_evidence "Supporting evidence includes similarity to: 100% coverage of the annotated genomic feature by RNAseq alignments, including 44 samples with support for all annotated introns";
NC_043001.1	Gnomon	exon	18196070	18196247	.	+	.	gene_id "LOC115211899"; db_xref "GeneID:115211899"; gbkey "mRNA"; gene "LOC115211899"; ID ""; gene_name "LOC115211899"; transcript_id "XM_029780643.2"; product "probable serine/threonine-protein kinase ifkA, transcript variant X1"; exon_number "8"; model_evidence "Supporting evidence includes similarity to: 100% coverage of the annotated genomic feature by RNAseq alignments, including 44 samples with support for all annotated introns";
NC_043001.1	Gnomon	exon	18198533	18198666	.	+	.	gene_id "LOC115211899"; db_xref "GeneID:115211899"; gbkey "mRNA"; gene "LOC115211899"; ID ""; gene_name "LOC115211899"; transcript_id "XM_029780643.2"; product "probable serine/threonine-protein kinase ifkA, transcript variant X1"; exon_number "9"; model_evidence "Supporting evidence includes similarity to: 100% coverage of the annotated genomic feature by RNAseq alignments, including 44 samples with support for all annotated introns";
NC_043001.1	Gnomon	exon	18201280	18202116	.	+	.	gene_id "LOC115211899"; db_xref "GeneID:115211899"; gbkey "mRNA"; gene "LOC115211899"; ID ""; gene_name "LOC115211899"; transcript_id "XM_029780643.2"; product "probable serine/threonine-protein kinase ifkA, transcript variant X1"; exon_number "10"; model_evidence "Supporting evidence includes similarity to: 100% coverage of the annotated genomic feature by RNAseq alignments, including 44 samples with support for all annotated introns";
NC_043001.1	Gnomon	exon	18222158	18222379	.	+	.	gene_id "LOC115211899"; db_xref "GeneID:115211899"; gbkey "mRNA"; gene "LOC115211899"; ID ""; gene_name "LOC115211899"; transcript_id "XM_029780643.2"; product "probable serine/threonine-protein kinase ifkA, transcript variant X1"; exon_number "11"; model_evidence "Supporting evidence includes similarity to: 100% coverage of the annotated genomic feature by RNAseq alignments, including 44 samples with support for all annotated introns";
NC_043001.1	Gnomon	start_codon	18103672	18103674	.	+	0	gene_id "LOC115211899"; db_xref "GeneID:115211899"; gbkey "CDS"; gene "LOC115211899"; ID ""; gene_name "LOC115211899"; transcript_id "XM_029780643.2"; product "probable serine/threonine-protein kinase ifkA isoform X1"; protein_id "XP_029636503.1"; exon_number "1";
NC_043001.1	Gnomon	stop_codon	18222289	18222291	.	+	0	gene_id "LOC115211899"; db_xref "GeneID:115211899"; gbkey "CDS"; gene "LOC115211899"; ID ""; gene_name "LOC115211899"; transcript_id "XM_029780643.2"; product "probable serine/threonine-protein kinase ifkA isoform X1"; protein_id "XP_029636503.1"; exon_number "11";
NC_043001.1	Gnomon	transcript	18103349	18222292	.	+	.	gene_id "LOC115211899"; ID "XM_036503186.1"; gene_name "LOC115211899"; transcript_id "XM_036503186.1";
NC_043001.1	Gnomon	CDS	18103672	18105337	.	+	0	gene_id "LOC115211899"; db_xref "GeneID:115211899"; gbkey "CDS"; gene "LOC115211899"; ID ""; gene_name "LOC115211899"; transcript_id "XM_036503186.1"; product "probable serine/threonine-protein kinase ifkA isoform X2"; protein_id "XP_036359079.1"; exon_number "1";
NC_043001.1	Gnomon	CDS	18182811	18182986	.	+	2	gene_id "LOC115211899"; db_xref "GeneID:115211899"; gbkey "CDS"; gene "LOC115211899"; ID ""; gene_name "LOC115211899"; transcript_id "XM_036503186.1"; product "probable serine/threonine-protein kinase ifkA isoform X2"; protein_id "XP_036359079.1"; exon_number "2";
NC_043001.1	Gnomon	CDS	18186233	18186403	.	+	0	gene_id "LOC115211899"; db_xref "GeneID:115211899"; gbkey "CDS"; gene "LOC115211899"; ID ""; gene_name "LOC115211899"; transcript_id "XM_036503186.1"; product "probable serine/threonine-protein kinase ifkA isoform X2"; protein_id "XP_036359079.1"; exon_number "3";
NC_043001.1	Gnomon	CDS	18189353	18189446	.	+	0	gene_id "LOC115211899"; db_xref "GeneID:115211899"; gbkey "CDS"; gene "LOC115211899"; ID ""; gene_name "LOC115211899"; transcript_id "XM_036503186.1"; product "probable serine/threonine-protein kinase ifkA isoform X2"; protein_id "XP_036359079.1"; exon_number "4";
NC_043001.1	Gnomon	CDS	18191425	18191609	.	+	2	gene_id "LOC115211899"; db_xref "GeneID:115211899"; gbkey "CDS"; gene "LOC115211899"; ID ""; gene_name "LOC115211899"; transcript_id "XM_036503186.1"; product "probable serine/threonine-protein kinase ifkA isoform X2"; protein_id "XP_036359079.1"; exon_number "5";
NC_043001.1	Gnomon	CDS	18193320	18193461	.	+	0	gene_id "LOC115211899"; db_xref "GeneID:115211899"; gbkey "CDS"; gene "LOC115211899"; ID ""; gene_name "LOC115211899"; transcript_id "XM_036503186.1"; product "probable serine/threonine-protein kinase ifkA isoform X2"; protein_id "XP_036359079.1"; exon_number "6";
NC_043001.1	Gnomon	CDS	18194358	18194435	.	+	2	gene_id "LOC115211899"; db_xref "GeneID:115211899"; gbkey "CDS"; gene "LOC115211899"; ID ""; gene_name "LOC115211899"; transcript_id "XM_036503186.1"; product "probable serine/threonine-protein kinase ifkA isoform X2"; protein_id "XP_036359079.1"; exon_number "7";
NC_043001.1	Gnomon	CDS	18196070	18196247	.	+	2	gene_id "LOC115211899"; db_xref "GeneID:115211899"; gbkey "CDS"; gene "LOC115211899"; ID ""; gene_name "LOC115211899"; transcript_id "XM_036503186.1"; product "probable serine/threonine-protein kinase ifkA isoform X2"; protein_id "XP_036359079.1"; exon_number "8";
NC_043001.1	Gnomon	CDS	18198533	18198666	.	+	1	gene_id "LOC115211899"; db_xref "GeneID:115211899"; gbkey "CDS"; gene "LOC115211899"; ID ""; gene_name "LOC115211899"; transcript_id "XM_036503186.1"; product "probable serine/threonine-protein kinase ifkA isoform X2"; protein_id "XP_036359079.1"; exon_number "9";
NC_043001.1	Gnomon	CDS	18201280	18202116	.	+	2	gene_id "LOC115211899"; db_xref "GeneID:115211899"; gbkey "CDS"; gene "LOC115211899"; ID ""; gene_name "LOC115211899"; transcript_id "XM_036503186.1"; product "probable serine/threonine-protein kinase ifkA isoform X2"; protein_id "XP_036359079.1"; exon_number "10";
NC_043001.1	Gnomon	CDS	18207042	18207049	.	+	2	gene_id "LOC115211899"; db_xref "GeneID:115211899"; gbkey "CDS"; gene "LOC115211899"; ID ""; gene_name "LOC115211899"; transcript_id "XM_036503186.1"; product "probable serine/threonine-protein kinase ifkA isoform X2"; protein_id "XP_036359079.1"; exon_number "11";
NC_043001.1	Gnomon	exon	18103349	18105337	.	+	.	gene_id "LOC115211899"; db_xref "GeneID:115211899"; gbkey "mRNA"; gene "LOC115211899"; ID ""; gene_name "LOC115211899"; transcript_id "XM_036503186.1"; product "probable serine/threonine-protein kinase ifkA, transcript variant X3"; exon_number "1"; model_evidence "Supporting evidence includes similarity to: 100% coverage of the annotated genomic feature by RNAseq alignments, including 31 samples with support for all annotated introns";
NC_043001.1	Gnomon	exon	18182811	18182986	.	+	.	gene_id "LOC115211899"; db_xref "GeneID:115211899"; gbkey "mRNA"; gene "LOC115211899"; ID ""; gene_name "LOC115211899"; transcript_id "XM_036503186.1"; product "probable serine/threonine-protein kinase ifkA, transcript variant X3"; exon_number "2"; model_evidence "Supporting evidence includes similarity to: 100% coverage of the annotated genomic feature by RNAseq alignments, including 31 samples with support for all annotated introns";
NC_043001.1	Gnomon	exon	18186233	18186403	.	+	.	gene_id "LOC115211899"; db_xref "GeneID:115211899"; gbkey "mRNA"; gene "LOC115211899"; ID ""; gene_name "LOC115211899"; transcript_id "XM_036503186.1"; product "probable serine/threonine-protein kinase ifkA, transcript variant X3"; exon_number "3"; model_evidence "Supporting evidence includes similarity to: 100% coverage of the annotated genomic feature by RNAseq alignments, including 31 samples with support for all annotated introns";
NC_043001.1	Gnomon	exon	18189353	18189446	.	+	.	gene_id "LOC115211899"; db_xref "GeneID:115211899"; gbkey "mRNA"; gene "LOC115211899"; ID ""; gene_name "LOC115211899"; transcript_id "XM_036503186.1"; product "probable serine/threonine-protein kinase ifkA, transcript variant X3"; exon_number "4"; model_evidence "Supporting evidence includes similarity to: 100% coverage of the annotated genomic feature by RNAseq alignments, including 31 samples with support for all annotated introns";
NC_043001.1	Gnomon	exon	18191425	18191609	.	+	.	gene_id "LOC115211899"; db_xref "GeneID:115211899"; gbkey "mRNA"; gene "LOC115211899"; ID ""; gene_name "LOC115211899"; transcript_id "XM_036503186.1"; product "probable serine/threonine-protein kinase ifkA, transcript variant X3"; exon_number "5"; model_evidence "Supporting evidence includes similarity to: 100% coverage of the annotated genomic feature by RNAseq alignments, including 31 samples with support for all annotated introns";
NC_043001.1	Gnomon	exon	18193320	18193461	.	+	.	gene_id "LOC115211899"; db_xref "GeneID:115211899"; gbkey "mRNA"; gene "LOC115211899"; ID ""; gene_name "LOC115211899"; transcript_id "XM_036503186.1"; product "probable serine/threonine-protein kinase ifkA, transcript variant X3"; exon_number "6"; model_evidence "Supporting evidence includes similarity to: 100% coverage of the annotated genomic feature by RNAseq alignments, including 31 samples with support for all annotated introns";
NC_043001.1	Gnomon	exon	18194358	18194435	.	+	.	gene_id "LOC115211899"; db_xref "GeneID:115211899"; gbkey "mRNA"; gene "LOC115211899"; ID ""; gene_name "LOC115211899"; transcript_id "XM_036503186.1"; product "probable serine/threonine-protein kinase ifkA, transcript variant X3"; exon_number "7"; model_evidence "Supporting evidence includes similarity to: 100% coverage of the annotated genomic feature by RNAseq alignments, including 31 samples with support for all annotated introns";
NC_043001.1	Gnomon	exon	18196070	18196247	.	+	.	gene_id "LOC115211899"; db_xref "GeneID:115211899"; gbkey "mRNA"; gene "LOC115211899"; ID ""; gene_name "LOC115211899"; transcript_id "XM_036503186.1"; product "probable serine/threonine-protein kinase ifkA, transcript variant X3"; exon_number "8"; model_evidence "Supporting evidence includes similarity to: 100% coverage of the annotated genomic feature by RNAseq alignments, including 31 samples with support for all annotated introns";
NC_043001.1	Gnomon	exon	18198533	18198666	.	+	.	gene_id "LOC115211899"; db_xref "GeneID:115211899"; gbkey "mRNA"; gene "LOC115211899"; ID ""; gene_name "LOC115211899"; transcript_id "XM_036503186.1"; product "probable serine/threonine-protein kinase ifkA, transcript variant X3"; exon_number "9"; model_evidence "Supporting evidence includes similarity to: 100% coverage of the annotated genomic feature by RNAseq alignments, including 31 samples with support for all annotated introns";
NC_043001.1	Gnomon	exon	18201280	18202116	.	+	.	gene_id "LOC115211899"; db_xref "GeneID:115211899"; gbkey "mRNA"; gene "LOC115211899"; ID ""; gene_name "LOC115211899"; transcript_id "XM_036503186.1"; product "probable serine/threonine-protein kinase ifkA, transcript variant X3"; exon_number "10"; model_evidence "Supporting evidence includes similarity to: 100% coverage of the annotated genomic feature by RNAseq alignments, including 31 samples with support for all annotated introns";
NC_043001.1	Gnomon	exon	18207042	18207058	.	+	.	gene_id "LOC115211899"; db_xref "GeneID:115211899"; gbkey "mRNA"; gene "LOC115211899"; ID ""; gene_name "LOC115211899"; transcript_id "XM_036503186.1"; product "probable serine/threonine-protein kinase ifkA, transcript variant X3"; exon_number "11"; model_evidence "Supporting evidence includes similarity to: 100% coverage of the annotated genomic feature by RNAseq alignments, including 31 samples with support for all annotated introns";
NC_043001.1	Gnomon	exon	18222158	18222292	.	+	.	gene_id "LOC115211899"; db_xref "GeneID:115211899"; gbkey "mRNA"; gene "LOC115211899"; ID ""; gene_name "LOC115211899"; transcript_id "XM_036503186.1"; product "probable serine/threonine-protein kinase ifkA, transcript variant X3"; exon_number "12"; model_evidence "Supporting evidence includes similarity to: 100% coverage of the annotated genomic feature by RNAseq alignments, including 31 samples with support for all annotated introns";
NC_043001.1	Gnomon	start_codon	18103672	18103674	.	+	0	gene_id "LOC115211899"; db_xref "GeneID:115211899"; gbkey "CDS"; gene "LOC115211899"; ID ""; gene_name "LOC115211899"; transcript_id "XM_036503186.1"; product "probable serine/threonine-protein kinase ifkA isoform X2"; protein_id "XP_036359079.1"; exon_number "1";
NC_043001.1	Gnomon	stop_codon	18207050	18207052	.	+	0	gene_id "LOC115211899"; db_xref "GeneID:115211899"; gbkey "CDS"; gene "LOC115211899"; ID ""; gene_name "LOC115211899"; transcript_id "XM_036503186.1"; product "probable serine/threonine-protein kinase ifkA isoform X2"; protein_id "XP_036359079.1"; exon_number "11";
NC_043001.1	Gnomon	transcript	18103349	18220056	.	+	.	gene_id "LOC115211899"; ID "XM_036503187.1"; gene_name "LOC115211899"; transcript_id "XM_036503187.1";
NC_043001.1	Gnomon	CDS	18103672	18105337	.	+	0	gene_id "LOC115211899"; db_xref "GeneID:115211899"; gbkey "CDS"; gene "LOC115211899"; ID ""; gene_name "LOC115211899"; transcript_id "XM_036503187.1"; product "probable serine/threonine-protein kinase ifkA isoform X2"; protein_id "XP_036359080.1"; exon_number "1";
NC_043001.1	Gnomon	CDS	18182811	18182986	.	+	2	gene_id "LOC115211899"; db_xref "GeneID:115211899"; gbkey "CDS"; gene "LOC115211899"; ID ""; gene_name "LOC115211899"; transcript_id "XM_036503187.1"; product "probable serine/threonine-protein kinase ifkA isoform X2"; protein_id "XP_036359080.1"; exon_number "2";
NC_043001.1	Gnomon	CDS	18186233	18186403	.	+	0	gene_id "LOC115211899"; db_xref "GeneID:115211899"; gbkey "CDS"; gene "LOC115211899"; ID ""; gene_name "LOC115211899"; transcript_id "XM_036503187.1"; product "probable serine/threonine-protein kinase ifkA isoform X2"; protein_id "XP_036359080.1"; exon_number "3";
NC_043001.1	Gnomon	CDS	18189353	18189446	.	+	0	gene_id "LOC115211899"; db_xref "GeneID:115211899"; gbkey "CDS"; gene "LOC115211899"; ID ""; gene_name "LOC115211899"; transcript_id "XM_036503187.1"; product "probable serine/threonine-protein kinase ifkA isoform X2"; protein_id "XP_036359080.1"; exon_number "4";
NC_043001.1	Gnomon	CDS	18191425	18191609	.	+	2	gene_id "LOC115211899"; db_xref "GeneID:115211899"; gbkey "CDS"; gene "LOC115211899"; ID ""; gene_name "LOC115211899"; transcript_id "XM_036503187.1"; product "probable serine/threonine-protein kinase ifkA isoform X2"; protein_id "XP_036359080.1"; exon_number "5";
NC_043001.1	Gnomon	CDS	18193320	18193461	.	+	0	gene_id "LOC115211899"; db_xref "GeneID:115211899"; gbkey "CDS"; gene "LOC115211899"; ID ""; gene_name "LOC115211899"; transcript_id "XM_036503187.1"; product "probable serine/threonine-protein kinase ifkA isoform X2"; protein_id "XP_036359080.1"; exon_number "6";
NC_043001.1	Gnomon	CDS	18194358	18194435	.	+	2	gene_id "LOC115211899"; db_xref "GeneID:115211899"; gbkey "CDS"; gene "LOC115211899"; ID ""; gene_name "LOC115211899"; transcript_id "XM_036503187.1"; product "probable serine/threonine-protein kinase ifkA isoform X2"; protein_id "XP_036359080.1"; exon_number "7";
NC_043001.1	Gnomon	CDS	18196070	18196247	.	+	2	gene_id "LOC115211899"; db_xref "GeneID:115211899"; gbkey "CDS"; gene "LOC115211899"; ID ""; gene_name "LOC115211899"; transcript_id "XM_036503187.1"; product "probable serine/threonine-protein kinase ifkA isoform X2"; protein_id "XP_036359080.1"; exon_number "8";
NC_043001.1	Gnomon	CDS	18198533	18198666	.	+	1	gene_id "LOC115211899"; db_xref "GeneID:115211899"; gbkey "CDS"; gene "LOC115211899"; ID ""; gene_name "LOC115211899"; transcript_id "XM_036503187.1"; product "probable serine/threonine-protein kinase ifkA isoform X2"; protein_id "XP_036359080.1"; exon_number "9";
NC_043001.1	Gnomon	CDS	18201280	18202116	.	+	2	gene_id "LOC115211899"; db_xref "GeneID:115211899"; gbkey "CDS"; gene "LOC115211899"; ID ""; gene_name "LOC115211899"; transcript_id "XM_036503187.1"; product "probable serine/threonine-protein kinase ifkA isoform X2"; protein_id "XP_036359080.1"; exon_number "10";
NC_043001.1	Gnomon	CDS	18207042	18207049	.	+	2	gene_id "LOC115211899"; db_xref "GeneID:115211899"; gbkey "CDS"; gene "LOC115211899"; ID ""; gene_name "LOC115211899"; transcript_id "XM_036503187.1"; product "probable serine/threonine-protein kinase ifkA isoform X2"; protein_id "XP_036359080.1"; exon_number "11";
NC_043001.1	Gnomon	exon	18103349	18105337	.	+	.	gene_id "LOC115211899"; db_xref "GeneID:115211899"; gbkey "mRNA"; gene "LOC115211899"; ID ""; gene_name "LOC115211899"; transcript_id "XM_036503187.1"; product "probable serine/threonine-protein kinase ifkA, transcript variant X4"; exon_number "1"; model_evidence "Supporting evidence includes similarity to: 100% coverage of the annotated genomic feature by RNAseq alignments, including 22 samples with support for all annotated introns";
NC_043001.1	Gnomon	exon	18182811	18182986	.	+	.	gene_id "LOC115211899"; db_xref "GeneID:115211899"; gbkey "mRNA"; gene "LOC115211899"; ID ""; gene_name "LOC115211899"; transcript_id "XM_036503187.1"; product "probable serine/threonine-protein kinase ifkA, transcript variant X4"; exon_number "2"; model_evidence "Supporting evidence includes similarity to: 100% coverage of the annotated genomic feature by RNAseq alignments, including 22 samples with support for all annotated introns";
NC_043001.1	Gnomon	exon	18186233	18186403	.	+	.	gene_id "LOC115211899"; db_xref "GeneID:115211899"; gbkey "mRNA"; gene "LOC115211899"; ID ""; gene_name "LOC115211899"; transcript_id "XM_036503187.1"; product "probable serine/threonine-protein kinase ifkA, transcript variant X4"; exon_number "3"; model_evidence "Supporting evidence includes similarity to: 100% coverage of the annotated genomic feature by RNAseq alignments, including 22 samples with support for all annotated introns";
NC_043001.1	Gnomon	exon	18189353	18189446	.	+	.	gene_id "LOC115211899"; db_xref "GeneID:115211899"; gbkey "mRNA"; gene "LOC115211899"; ID ""; gene_name "LOC115211899"; transcript_id "XM_036503187.1"; product "probable serine/threonine-protein kinase ifkA, transcript variant X4"; exon_number "4"; model_evidence "Supporting evidence includes similarity to: 100% coverage of the annotated genomic feature by RNAseq alignments, including 22 samples with support for all annotated introns";
NC_043001.1	Gnomon	exon	18191425	18191609	.	+	.	gene_id "LOC115211899"; db_xref "GeneID:115211899"; gbkey "mRNA"; gene "LOC115211899"; ID ""; gene_name "LOC115211899"; transcript_id "XM_036503187.1"; product "probable serine/threonine-protein kinase ifkA, transcript variant X4"; exon_number "5"; model_evidence "Supporting evidence includes similarity to: 100% coverage of the annotated genomic feature by RNAseq alignments, including 22 samples with support for all annotated introns";
NC_043001.1	Gnomon	exon	18193320	18193461	.	+	.	gene_id "LOC115211899"; db_xref "GeneID:115211899"; gbkey "mRNA"; gene "LOC115211899"; ID ""; gene_name "LOC115211899"; transcript_id "XM_036503187.1"; product "probable serine/threonine-protein kinase ifkA, transcript variant X4"; exon_number "6"; model_evidence "Supporting evidence includes similarity to: 100% coverage of the annotated genomic feature by RNAseq alignments, including 22 samples with support for all annotated introns";
NC_043001.1	Gnomon	exon	18194358	18194435	.	+	.	gene_id "LOC115211899"; db_xref "GeneID:115211899"; gbkey "mRNA"; gene "LOC115211899"; ID ""; gene_name "LOC115211899"; transcript_id "XM_036503187.1"; product "probable serine/threonine-protein kinase ifkA, transcript variant X4"; exon_number "7"; model_evidence "Supporting evidence includes similarity to: 100% coverage of the annotated genomic feature by RNAseq alignments, including 22 samples with support for all annotated introns";
NC_043001.1	Gnomon	exon	18196070	18196247	.	+	.	gene_id "LOC115211899"; db_xref "GeneID:115211899"; gbkey "mRNA"; gene "LOC115211899"; ID ""; gene_name "LOC115211899"; transcript_id "XM_036503187.1"; product "probable serine/threonine-protein kinase ifkA, transcript variant X4"; exon_number "8"; model_evidence "Supporting evidence includes similarity to: 100% coverage of the annotated genomic feature by RNAseq alignments, including 22 samples with support for all annotated introns";
NC_043001.1	Gnomon	exon	18198533	18198666	.	+	.	gene_id "LOC115211899"; db_xref "GeneID:115211899"; gbkey "mRNA"; gene "LOC115211899"; ID ""; gene_name "LOC115211899"; transcript_id "XM_036503187.1"; product "probable serine/threonine-protein kinase ifkA, transcript variant X4"; exon_number "9"; model_evidence "Supporting evidence includes similarity to: 100% coverage of the annotated genomic feature by RNAseq alignments, including 22 samples with support for all annotated introns";
NC_043001.1	Gnomon	exon	18201280	18202116	.	+	.	gene_id "LOC115211899"; db_xref "GeneID:115211899"; gbkey "mRNA"; gene "LOC115211899"; ID ""; gene_name "LOC115211899"; transcript_id "XM_036503187.1"; product "probable serine/threonine-protein kinase ifkA, transcript variant X4"; exon_number "10"; model_evidence "Supporting evidence includes similarity to: 100% coverage of the annotated genomic feature by RNAseq alignments, including 22 samples with support for all annotated introns";
NC_043001.1	Gnomon	exon	18207042	18207058	.	+	.	gene_id "LOC115211899"; db_xref "GeneID:115211899"; gbkey "mRNA"; gene "LOC115211899"; ID ""; gene_name "LOC115211899"; transcript_id "XM_036503187.1"; product "probable serine/threonine-protein kinase ifkA, transcript variant X4"; exon_number "11"; model_evidence "Supporting evidence includes similarity to: 100% coverage of the annotated genomic feature by RNAseq alignments, including 22 samples with support for all annotated introns";
NC_043001.1	Gnomon	exon	18219990	18220056	.	+	.	gene_id "LOC115211899"; db_xref "GeneID:115211899"; gbkey "mRNA"; gene "LOC115211899"; ID ""; gene_name "LOC115211899"; transcript_id "XM_036503187.1"; product "probable serine/threonine-protein kinase ifkA, transcript variant X4"; exon_number "12"; model_evidence "Supporting evidence includes similarity to: 100% coverage of the annotated genomic feature by RNAseq alignments, including 22 samples with support for all annotated introns";
NC_043001.1	Gnomon	start_codon	18103672	18103674	.	+	0	gene_id "LOC115211899"; db_xref "GeneID:115211899"; gbkey "CDS"; gene "LOC115211899"; ID ""; gene_name "LOC115211899"; transcript_id "XM_036503187.1"; product "probable serine/threonine-protein kinase ifkA isoform X2"; protein_id "XP_036359080.1"; exon_number "1";
NC_043001.1	Gnomon	stop_codon	18207050	18207052	.	+	0	gene_id "LOC115211899"; db_xref "GeneID:115211899"; gbkey "CDS"; gene "LOC115211899"; ID ""; gene_name "LOC115211899"; transcript_id "XM_036503187.1"; product "probable serine/threonine-protein kinase ifkA isoform X2"; protein_id "XP_036359080.1"; exon_number "11";
NC_043001.1	Gnomon	transcript	18165902	18222379	.	+	.	gene_id "LOC115211899"; ID "XM_036503188.1"; gene_name "LOC115211899"; transcript_id "XM_036503188.1";
NC_043001.1	Gnomon	CDS	18165917	18165923	.	+	0	gene_id "LOC115211899"; db_xref "GeneID:115211899"; gbkey "CDS"; gene "LOC115211899"; ID ""; gene_name "LOC115211899"; transcript_id "XM_036503188.1"; product "uncharacterized protein LOC115211899 isoform X3"; protein_id "XP_036359081.1"; exon_number "1";
NC_043001.1	Gnomon	CDS	18182811	18182986	.	+	2	gene_id "LOC115211899"; db_xref "GeneID:115211899"; gbkey "CDS"; gene "LOC115211899"; ID ""; gene_name "LOC115211899"; transcript_id "XM_036503188.1"; product "uncharacterized protein LOC115211899 isoform X3"; protein_id "XP_036359081.1"; exon_number "2";
NC_043001.1	Gnomon	CDS	18186233	18186403	.	+	0	gene_id "LOC115211899"; db_xref "GeneID:115211899"; gbkey "CDS"; gene "LOC115211899"; ID ""; gene_name "LOC115211899"; transcript_id "XM_036503188.1"; product "uncharacterized protein LOC115211899 isoform X3"; protein_id "XP_036359081.1"; exon_number "3";
NC_043001.1	Gnomon	CDS	18189353	18189446	.	+	0	gene_id "LOC115211899"; db_xref "GeneID:115211899"; gbkey "CDS"; gene "LOC115211899"; ID ""; gene_name "LOC115211899"; transcript_id "XM_036503188.1"; product "uncharacterized protein LOC115211899 isoform X3"; protein_id "XP_036359081.1"; exon_number "4";
NC_043001.1	Gnomon	CDS	18191425	18191609	.	+	2	gene_id "LOC115211899"; db_xref "GeneID:115211899"; gbkey "CDS"; gene "LOC115211899"; ID ""; gene_name "LOC115211899"; transcript_id "XM_036503188.1"; product "uncharacterized protein LOC115211899 isoform X3"; protein_id "XP_036359081.1"; exon_number "5";
NC_043001.1	Gnomon	CDS	18193320	18193461	.	+	0	gene_id "LOC115211899"; db_xref "GeneID:115211899"; gbkey "CDS"; gene "LOC115211899"; ID ""; gene_name "LOC115211899"; transcript_id "XM_036503188.1"; product "uncharacterized protein LOC115211899 isoform X3"; protein_id "XP_036359081.1"; exon_number "6";
NC_043001.1	Gnomon	CDS	18194358	18194435	.	+	2	gene_id "LOC115211899"; db_xref "GeneID:115211899"; gbkey "CDS"; gene "LOC115211899"; ID ""; gene_name "LOC115211899"; transcript_id "XM_036503188.1"; product "uncharacterized protein LOC115211899 isoform X3"; protein_id "XP_036359081.1"; exon_number "7";
NC_043001.1	Gnomon	CDS	18196070	18196247	.	+	2	gene_id "LOC115211899"; db_xref "GeneID:115211899"; gbkey "CDS"; gene "LOC115211899"; ID ""; gene_name "LOC115211899"; transcript_id "XM_036503188.1"; product "uncharacterized protein LOC115211899 isoform X3"; protein_id "XP_036359081.1"; exon_number "8";
NC_043001.1	Gnomon	CDS	18198533	18198666	.	+	1	gene_id "LOC115211899"; db_xref "GeneID:115211899"; gbkey "CDS"; gene "LOC115211899"; ID ""; gene_name "LOC115211899"; transcript_id "XM_036503188.1"; product "uncharacterized protein LOC115211899 isoform X3"; protein_id "XP_036359081.1"; exon_number "9";
NC_043001.1	Gnomon	CDS	18201280	18202116	.	+	2	gene_id "LOC115211899"; db_xref "GeneID:115211899"; gbkey "CDS"; gene "LOC115211899"; ID ""; gene_name "LOC115211899"; transcript_id "XM_036503188.1"; product "uncharacterized protein LOC115211899 isoform X3"; protein_id "XP_036359081.1"; exon_number "10";
NC_043001.1	Gnomon	CDS	18222158	18222288	.	+	2	gene_id "LOC115211899"; db_xref "GeneID:115211899"; gbkey "CDS"; gene "LOC115211899"; ID ""; gene_name "LOC115211899"; transcript_id "XM_036503188.1"; product "uncharacterized protein LOC115211899 isoform X3"; protein_id "XP_036359081.1"; exon_number "11";
NC_043001.1	Gnomon	exon	18165902	18165923	.	+	.	gene_id "LOC115211899"; db_xref "GeneID:115211899"; gbkey "mRNA"; gene "LOC115211899"; ID ""; gene_name "LOC115211899"; transcript_id "XM_036503188.1"; product "probable serine/threonine-protein kinase ifkA, transcript variant X5"; exon_number "1"; model_evidence "Supporting evidence includes similarity to: 100% coverage of the annotated genomic feature by RNAseq alignments, including 7 samples with support for all annotated introns";
NC_043001.1	Gnomon	exon	18182811	18182986	.	+	.	gene_id "LOC115211899"; db_xref "GeneID:115211899"; gbkey "mRNA"; gene "LOC115211899"; ID ""; gene_name "LOC115211899"; transcript_id "XM_036503188.1"; product "probable serine/threonine-protein kinase ifkA, transcript variant X5"; exon_number "2"; model_evidence "Supporting evidence includes similarity to: 100% coverage of the annotated genomic feature by RNAseq alignments, including 7 samples with support for all annotated introns";
NC_043001.1	Gnomon	exon	18186233	18186403	.	+	.	gene_id "LOC115211899"; db_xref "GeneID:115211899"; gbkey "mRNA"; gene "LOC115211899"; ID ""; gene_name "LOC115211899"; transcript_id "XM_036503188.1"; product "probable serine/threonine-protein kinase ifkA, transcript variant X5"; exon_number "3"; model_evidence "Supporting evidence includes similarity to: 100% coverage of the annotated genomic feature by RNAseq alignments, including 7 samples with support for all annotated introns";
NC_043001.1	Gnomon	exon	18189353	18189446	.	+	.	gene_id "LOC115211899"; db_xref "GeneID:115211899"; gbkey "mRNA"; gene "LOC115211899"; ID ""; gene_name "LOC115211899"; transcript_id "XM_036503188.1"; product "probable serine/threonine-protein kinase ifkA, transcript variant X5"; exon_number "4"; model_evidence "Supporting evidence includes similarity to: 100% coverage of the annotated genomic feature by RNAseq alignments, including 7 samples with support for all annotated introns";
NC_043001.1	Gnomon	exon	18191425	18191609	.	+	.	gene_id "LOC115211899"; db_xref "GeneID:115211899"; gbkey "mRNA"; gene "LOC115211899"; ID ""; gene_name "LOC115211899"; transcript_id "XM_036503188.1"; product "probable serine/threonine-protein kinase ifkA, transcript variant X5"; exon_number "5"; model_evidence "Supporting evidence includes similarity to: 100% coverage of the annotated genomic feature by RNAseq alignments, including 7 samples with support for all annotated introns";
NC_043001.1	Gnomon	exon	18193320	18193461	.	+	.	gene_id "LOC115211899"; db_xref "GeneID:115211899"; gbkey "mRNA"; gene "LOC115211899"; ID ""; gene_name "LOC115211899"; transcript_id "XM_036503188.1"; product "probable serine/threonine-protein kinase ifkA, transcript variant X5"; exon_number "6"; model_evidence "Supporting evidence includes similarity to: 100% coverage of the annotated genomic feature by RNAseq alignments, including 7 samples with support for all annotated introns";
NC_043001.1	Gnomon	exon	18194358	18194435	.	+	.	gene_id "LOC115211899"; db_xref "GeneID:115211899"; gbkey "mRNA"; gene "LOC115211899"; ID ""; gene_name "LOC115211899"; transcript_id "XM_036503188.1"; product "probable serine/threonine-protein kinase ifkA, transcript variant X5"; exon_number "7"; model_evidence "Supporting evidence includes similarity to: 100% coverage of the annotated genomic feature by RNAseq alignments, including 7 samples with support for all annotated introns";
NC_043001.1	Gnomon	exon	18196070	18196247	.	+	.	gene_id "LOC115211899"; db_xref "GeneID:115211899"; gbkey "mRNA"; gene "LOC115211899"; ID ""; gene_name "LOC115211899"; transcript_id "XM_036503188.1"; product "probable serine/threonine-protein kinase ifkA, transcript variant X5"; exon_number "8"; model_evidence "Supporting evidence includes similarity to: 100% coverage of the annotated genomic feature by RNAseq alignments, including 7 samples with support for all annotated introns";
NC_043001.1	Gnomon	exon	18198533	18198666	.	+	.	gene_id "LOC115211899"; db_xref "GeneID:115211899"; gbkey "mRNA"; gene "LOC115211899"; ID ""; gene_name "LOC115211899"; transcript_id "XM_036503188.1"; product "probable serine/threonine-protein kinase ifkA, transcript variant X5"; exon_number "9"; model_evidence "Supporting evidence includes similarity to: 100% coverage of the annotated genomic feature by RNAseq alignments, including 7 samples with support for all annotated introns";
NC_043001.1	Gnomon	exon	18201280	18202116	.	+	.	gene_id "LOC115211899"; db_xref "GeneID:115211899"; gbkey "mRNA"; gene "LOC115211899"; ID ""; gene_name "LOC115211899"; transcript_id "XM_036503188.1"; product "probable serine/threonine-protein kinase ifkA, transcript variant X5"; exon_number "10"; model_evidence "Supporting evidence includes similarity to: 100% coverage of the annotated genomic feature by RNAseq alignments, including 7 samples with support for all annotated introns";
NC_043001.1	Gnomon	exon	18222158	18222379	.	+	.	gene_id "LOC115211899"; db_xref "GeneID:115211899"; gbkey "mRNA"; gene "LOC115211899"; ID ""; gene_name "LOC115211899"; transcript_id "XM_036503188.1"; product "probable serine/threonine-protein kinase ifkA, transcript variant X5"; exon_number "11"; model_evidence "Supporting evidence includes similarity to: 100% coverage of the annotated genomic feature by RNAseq alignments, including 7 samples with support for all annotated introns";
NC_043001.1	Gnomon	start_codon	18165917	18165919	.	+	0	gene_id "LOC115211899"; db_xref "GeneID:115211899"; gbkey "CDS"; gene "LOC115211899"; ID ""; gene_name "LOC115211899"; transcript_id "XM_036503188.1"; product "uncharacterized protein LOC115211899 isoform X3"; protein_id "XP_036359081.1"; exon_number "1";
NC_043001.1	Gnomon	stop_codon	18222289	18222291	.	+	0	gene_id "LOC115211899"; db_xref "GeneID:115211899"; gbkey "CDS"; gene "LOC115211899"; ID ""; gene_name "LOC115211899"; transcript_id "XM_036503188.1"; product "uncharacterized protein LOC115211899 isoform X3"; protein_id "XP_036359081.1"; exon_number "11";
NC_043001.1	Gnomon	transcript	18103349	18222296	.	+	.	gene_id "LOC115211899"; ID "XR_003881696.2"; gene_name "LOC115211899"; transcript_id "XR_003881696.2";
NC_043001.1	Gnomon	exon	18103349	18105337	.	+	.	gene_id "LOC115211899"; db_xref "GeneID:115211899"; gbkey "misc_RNA"; gene "LOC115211899"; ID ""; gene_name "LOC115211899"; transcript_id "XR_003881696.2"; product "probable serine/threonine-protein kinase ifkA, transcript variant X2"; exon_number "1"; model_evidence "Supporting evidence includes similarity to: 100% coverage of the annotated genomic feature by RNAseq alignments, including 34 samples with support for all annotated introns";
NC_043001.1	Gnomon	exon	18182811	18182986	.	+	.	gene_id "LOC115211899"; db_xref "GeneID:115211899"; gbkey "misc_RNA"; gene "LOC115211899"; ID ""; gene_name "LOC115211899"; transcript_id "XR_003881696.2"; product "probable serine/threonine-protein kinase ifkA, transcript variant X2"; exon_number "2"; model_evidence "Supporting evidence includes similarity to: 100% coverage of the annotated genomic feature by RNAseq alignments, including 34 samples with support for all annotated introns";
NC_043001.1	Gnomon	exon	18186233	18186403	.	+	.	gene_id "LOC115211899"; db_xref "GeneID:115211899"; gbkey "misc_RNA"; gene "LOC115211899"; ID ""; gene_name "LOC115211899"; transcript_id "XR_003881696.2"; product "probable serine/threonine-protein kinase ifkA, transcript variant X2"; exon_number "3"; model_evidence "Supporting evidence includes similarity to: 100% coverage of the annotated genomic feature by RNAseq alignments, including 34 samples with support for all annotated introns";
NC_043001.1	Gnomon	exon	18189353	18189446	.	+	.	gene_id "LOC115211899"; db_xref "GeneID:115211899"; gbkey "misc_RNA"; gene "LOC115211899"; ID ""; gene_name "LOC115211899"; transcript_id "XR_003881696.2"; product "probable serine/threonine-protein kinase ifkA, transcript variant X2"; exon_number "4"; model_evidence "Supporting evidence includes similarity to: 100% coverage of the annotated genomic feature by RNAseq alignments, including 34 samples with support for all annotated introns";
NC_043001.1	Gnomon	exon	18191425	18191609	.	+	.	gene_id "LOC115211899"; db_xref "GeneID:115211899"; gbkey "misc_RNA"; gene "LOC115211899"; ID ""; gene_name "LOC115211899"; transcript_id "XR_003881696.2"; product "probable serine/threonine-protein kinase ifkA, transcript variant X2"; exon_number "5"; model_evidence "Supporting evidence includes similarity to: 100% coverage of the annotated genomic feature by RNAseq alignments, including 34 samples with support for all annotated introns";
NC_043001.1	Gnomon	exon	18193320	18193461	.	+	.	gene_id "LOC115211899"; db_xref "GeneID:115211899"; gbkey "misc_RNA"; gene "LOC115211899"; ID ""; gene_name "LOC115211899"; transcript_id "XR_003881696.2"; product "probable serine/threonine-protein kinase ifkA, transcript variant X2"; exon_number "6"; model_evidence "Supporting evidence includes similarity to: 100% coverage of the annotated genomic feature by RNAseq alignments, including 34 samples with support for all annotated introns";
NC_043001.1	Gnomon	exon	18194358	18194435	.	+	.	gene_id "LOC115211899"; db_xref "GeneID:115211899"; gbkey "misc_RNA"; gene "LOC115211899"; ID ""; gene_name "LOC115211899"; transcript_id "XR_003881696.2"; product "probable serine/threonine-protein kinase ifkA, transcript variant X2"; exon_number "7"; model_evidence "Supporting evidence includes similarity to: 100% coverage of the annotated genomic feature by RNAseq alignments, including 34 samples with support for all annotated introns";
NC_043001.1	Gnomon	exon	18196070	18196247	.	+	.	gene_id "LOC115211899"; db_xref "GeneID:115211899"; gbkey "misc_RNA"; gene "LOC115211899"; ID ""; gene_name "LOC115211899"; transcript_id "XR_003881696.2"; product "probable serine/threonine-protein kinase ifkA, transcript variant X2"; exon_number "8"; model_evidence "Supporting evidence includes similarity to: 100% coverage of the annotated genomic feature by RNAseq alignments, including 34 samples with support for all annotated introns";
NC_043001.1	Gnomon	exon	18198533	18198666	.	+	.	gene_id "LOC115211899"; db_xref "GeneID:115211899"; gbkey "misc_RNA"; gene "LOC115211899"; ID ""; gene_name "LOC115211899"; transcript_id "XR_003881696.2"; product "probable serine/threonine-protein kinase ifkA, transcript variant X2"; exon_number "9"; model_evidence "Supporting evidence includes similarity to: 100% coverage of the annotated genomic feature by RNAseq alignments, including 34 samples with support for all annotated introns";
NC_043001.1	Gnomon	exon	18201280	18202116	.	+	.	gene_id "LOC115211899"; db_xref "GeneID:115211899"; gbkey "misc_RNA"; gene "LOC115211899"; ID ""; gene_name "LOC115211899"; transcript_id "XR_003881696.2"; product "probable serine/threonine-protein kinase ifkA, transcript variant X2"; exon_number "10"; model_evidence "Supporting evidence includes similarity to: 100% coverage of the annotated genomic feature by RNAseq alignments, including 34 samples with support for all annotated introns";
NC_043001.1	Gnomon	exon	18219990	18220056	.	+	.	gene_id "LOC115211899"; db_xref "GeneID:115211899"; gbkey "misc_RNA"; gene "LOC115211899"; ID ""; gene_name "LOC115211899"; transcript_id "XR_003881696.2"; product "probable serine/threonine-protein kinase ifkA, transcript variant X2"; exon_number "11"; model_evidence "Supporting evidence includes similarity to: 100% coverage of the annotated genomic feature by RNAseq alignments, including 34 samples with support for all annotated introns";
NC_043001.1	Gnomon	exon	18222158	18222296	.	+	.	gene_id "LOC115211899"; db_xref "GeneID:115211899"; gbkey "misc_RNA"; gene "LOC115211899"; ID ""; gene_name "LOC115211899"; transcript_id "XR_003881696.2"; product "probable serine/threonine-protein kinase ifkA, transcript variant X2"; exon_number "12"; model_evidence "Supporting evidence includes similarity to: 100% coverage of the annotated genomic feature by RNAseq alignments, including 34 samples with support for all annotated introns";
NC_043001.1	Gnomon	gene	25566092	25581542	.	+	.	gene_id "LOC115211900"; db_xref "GeneID:115211900"; gbkey "Gene"; gene "LOC115211900"; gene_biotype "protein_coding"; ID ""; gene_name "LOC115211900";
NC_043001.1	PBRI	transcript	25566116	25581541	.	+	.	gene_id "LOC115211900"; ID ""; gene_name "LOC115211900"; transcript_id "G19693.1"; uniq_trans_id "G19693.1";
NC_043001.1	PBRI	exon	25566116	25566325	.	+	.	gene_id "LOC115211900"; ID ""; gene_name "LOC115211900"; transcript_id "G19693.1"; exon_number "1"; uniq_trans_id "G19693.1";
NC_043001.1	PBRI	exon	25571697	25571807	.	+	.	gene_id "LOC115211900"; ID ""; gene_name "LOC115211900"; transcript_id "G19693.1"; exon_number "2"; uniq_trans_id "G19693.1";
NC_043001.1	PBRI	exon	25581125	25581541	.	+	.	gene_id "LOC115211900"; ID ""; gene_name "LOC115211900"; transcript_id "G19693.1"; exon_number "3"; uniq_trans_id "G19693.1";
NC_043001.1	Gnomon	transcript	25566092	25581542	.	+	.	gene_id "LOC115211900"; ID "XM_029780644.2"; gene_name "LOC115211900"; transcript_id "XM_029780644.2";
NC_043001.1	Gnomon	CDS	25566142	25566325	.	+	0	gene_id "LOC115211900"; db_xref "GeneID:115211900"; gbkey "CDS"; gene "LOC115211900"; ID ""; gene_name "LOC115211900"; transcript_id "XM_029780644.2"; product "isochorismatase domain-containing protein 2"; protein_id "XP_029636504.1"; exon_number "1";
NC_043001.1	Gnomon	CDS	25571697	25571807	.	+	2	gene_id "LOC115211900"; db_xref "GeneID:115211900"; gbkey "CDS"; gene "LOC115211900"; ID ""; gene_name "LOC115211900"; transcript_id "XM_029780644.2"; product "isochorismatase domain-containing protein 2"; protein_id "XP_029636504.1"; exon_number "2";
NC_043001.1	Gnomon	CDS	25577903	25578035	.	+	2	gene_id "LOC115211900"; db_xref "GeneID:115211900"; gbkey "CDS"; gene "LOC115211900"; ID ""; gene_name "LOC115211900"; transcript_id "XM_029780644.2"; product "isochorismatase domain-containing protein 2"; protein_id "XP_029636504.1"; exon_number "3";
NC_043001.1	Gnomon	CDS	25581125	25581296	.	+	1	gene_id "LOC115211900"; db_xref "GeneID:115211900"; gbkey "CDS"; gene "LOC115211900"; ID ""; gene_name "LOC115211900"; transcript_id "XM_029780644.2"; product "isochorismatase domain-containing protein 2"; protein_id "XP_029636504.1"; exon_number "4";
NC_043001.1	Gnomon	exon	25566092	25566325	.	+	.	gene_id "LOC115211900"; db_xref "GeneID:115211900"; gbkey "mRNA"; gene "LOC115211900"; ID ""; gene_name "LOC115211900"; transcript_id "XM_029780644.2"; product "isochorismatase domain-containing protein 2"; exon_number "1"; model_evidence "Supporting evidence includes similarity to: 13 Proteins, and 100% coverage of the annotated genomic feature by RNAseq alignments, including 45 samples with support for all annotated introns";
NC_043001.1	Gnomon	exon	25571697	25571807	.	+	.	gene_id "LOC115211900"; db_xref "GeneID:115211900"; gbkey "mRNA"; gene "LOC115211900"; ID ""; gene_name "LOC115211900"; transcript_id "XM_029780644.2"; product "isochorismatase domain-containing protein 2"; exon_number "2"; model_evidence "Supporting evidence includes similarity to: 13 Proteins, and 100% coverage of the annotated genomic feature by RNAseq alignments, including 45 samples with support for all annotated introns";
NC_043001.1	Gnomon	exon	25577903	25578035	.	+	.	gene_id "LOC115211900"; db_xref "GeneID:115211900"; gbkey "mRNA"; gene "LOC115211900"; ID ""; gene_name "LOC115211900"; transcript_id "XM_029780644.2"; product "isochorismatase domain-containing protein 2"; exon_number "3"; model_evidence "Supporting evidence includes similarity to: 13 Proteins, and 100% coverage of the annotated genomic feature by RNAseq alignments, including 45 samples with support for all annotated introns";
NC_043001.1	Gnomon	exon	25581125	25581542	.	+	.	gene_id "LOC115211900"; db_xref "GeneID:115211900"; gbkey "mRNA"; gene "LOC115211900"; ID ""; gene_name "LOC115211900"; transcript_id "XM_029780644.2"; product "isochorismatase domain-containing protein 2"; exon_number "4"; model_evidence "Supporting evidence includes similarity to: 13 Proteins, and 100% coverage of the annotated genomic feature by RNAseq alignments, including 45 samples with support for all annotated introns";
NC_043001.1	Gnomon	start_codon	25566142	25566144	.	+	0	gene_id "LOC115211900"; db_xref "GeneID:115211900"; gbkey "CDS"; gene "LOC115211900"; ID ""; gene_name "LOC115211900"; transcript_id "XM_029780644.2"; product "isochorismatase domain-containing protein 2"; protein_id "XP_029636504.1"; exon_number "1";
NC_043001.1	Gnomon	stop_codon	25581297	25581299	.	+	0	gene_id "LOC115211900"; db_xref "GeneID:115211900"; gbkey "CDS"; gene "LOC115211900"; ID ""; gene_name "LOC115211900"; transcript_id "XM_029780644.2"; product "isochorismatase domain-containing protein 2"; protein_id "XP_029636504.1"; exon_number "4";
NC_043001.1	Gnomon	gene	37039470	37049881	.	-	.	gene_id "LOC115211901"; db_xref "GeneID:115211901"; gbkey "Gene"; gene "LOC115211901"; gene_biotype "protein_coding"; ID ""; gene_name "LOC115211901";
NC_043001.1	Gnomon~FLAMseq	transcript	37039470	37049881	.	-	.	gene_id "LOC115211901"; ID "XM_029780645.2"; gene_name "LOC115211901"; transcript_id "FLAMseq_ext~XM_029780645.2"; three_prime_ext "2926";
NC_043001.1	Gnomon~FLAMseq	exon	37042396	37042867	.	-	.	gene_id "LOC115211901"; db_xref "GeneID:115211901"; gbkey "mRNA"; gene "LOC115211901"; ID ""; gene_name "LOC115211901"; transcript_id "FLAMseq_ext~XM_029780645.2"; product "gamma-secretase subunit PEN-2"; exon_number "4"; model_evidence "Supporting evidence includes similarity to: 3 Proteins, and 100% coverage of the annotated genomic feature by RNAseq alignments, including 46 samples with support for all annotated introns";
NC_043001.1	Gnomon~FLAMseq	exon	37045339	37045443	.	-	.	gene_id "LOC115211901"; db_xref "GeneID:115211901"; gbkey "mRNA"; gene "LOC115211901"; ID ""; gene_name "LOC115211901"; transcript_id "FLAMseq_ext~XM_029780645.2"; product "gamma-secretase subunit PEN-2"; exon_number "3"; model_evidence "Supporting evidence includes similarity to: 3 Proteins, and 100% coverage of the annotated genomic feature by RNAseq alignments, including 46 samples with support for all annotated introns";
NC_043001.1	Gnomon~FLAMseq	exon	37047199	37047261	.	-	.	gene_id "LOC115211901"; db_xref "GeneID:115211901"; gbkey "mRNA"; gene "LOC115211901"; ID ""; gene_name "LOC115211901"; transcript_id "FLAMseq_ext~XM_029780645.2"; product "gamma-secretase subunit PEN-2"; exon_number "2"; model_evidence "Supporting evidence includes similarity to: 3 Proteins, and 100% coverage of the annotated genomic feature by RNAseq alignments, including 46 samples with support for all annotated introns";
NC_043001.1	Gnomon~FLAMseq	exon	37049765	37049881	.	-	.	gene_id "LOC115211901"; db_xref "GeneID:115211901"; gbkey "mRNA"; gene "LOC115211901"; ID ""; gene_name "LOC115211901"; transcript_id "FLAMseq_ext~XM_029780645.2"; product "gamma-secretase subunit PEN-2"; exon_number "1"; model_evidence "Supporting evidence includes similarity to: 3 Proteins, and 100% coverage of the annotated genomic feature by RNAseq alignments, including 46 samples with support for all annotated introns";
NC_043001.1	Gnomon~FLAMseq	exon	37039470	37042867	.	-	.	gene_id "LOC115211901"; db_xref "GeneID:115211901"; gbkey "mRNA"; gene "LOC115211901"; ID ""; gene_name "LOC115211901"; transcript_id "FLAMseq_ext~XM_029780645.2"; product ""; exon_number "4"; model_evidence "Supporting evidence includes similarity to: 3 Proteins, and 100% coverage of the annotated genomic feature by RNAseq alignments"; three_prime_ext "2926";
NC_043001.1	Gnomon	transcript	37042396	37049881	.	-	.	gene_id "LOC115211901"; ID "XM_029780645.2"; gene_name "LOC115211901"; transcript_id "XM_029780645.2";
NC_043001.1	Gnomon	CDS	37042731	37042867	.	-	2	gene_id "LOC115211901"; db_xref "GeneID:115211901"; gbkey "CDS"; gene "LOC115211901"; ID ""; gene_name "LOC115211901"; transcript_id "XM_029780645.2"; product "gamma-secretase subunit PEN-2"; protein_id "XP_029636505.1"; exon_number "4";
NC_043001.1	Gnomon	CDS	37045339	37045443	.	-	2	gene_id "LOC115211901"; db_xref "GeneID:115211901"; gbkey "CDS"; gene "LOC115211901"; ID ""; gene_name "LOC115211901"; transcript_id "XM_029780645.2"; product "gamma-secretase subunit PEN-2"; protein_id "XP_029636505.1"; exon_number "3";
NC_043001.1	Gnomon	CDS	37047199	37047259	.	-	0	gene_id "LOC115211901"; db_xref "GeneID:115211901"; gbkey "CDS"; gene "LOC115211901"; ID ""; gene_name "LOC115211901"; transcript_id "XM_029780645.2"; product "gamma-secretase subunit PEN-2"; protein_id "XP_029636505.1"; exon_number "2";
NC_043001.1	Gnomon	exon	37042396	37042867	.	-	.	gene_id "LOC115211901"; db_xref "GeneID:115211901"; gbkey "mRNA"; gene "LOC115211901"; ID ""; gene_name "LOC115211901"; transcript_id "XM_029780645.2"; product "gamma-secretase subunit PEN-2"; exon_number "4"; model_evidence "Supporting evidence includes similarity to: 3 Proteins, and 100% coverage of the annotated genomic feature by RNAseq alignments, including 46 samples with support for all annotated introns";
NC_043001.1	Gnomon	exon	37045339	37045443	.	-	.	gene_id "LOC115211901"; db_xref "GeneID:115211901"; gbkey "mRNA"; gene "LOC115211901"; ID ""; gene_name "LOC115211901"; transcript_id "XM_029780645.2"; product "gamma-secretase subunit PEN-2"; exon_number "3"; model_evidence "Supporting evidence includes similarity to: 3 Proteins, and 100% coverage of the annotated genomic feature by RNAseq alignments, including 46 samples with support for all annotated introns";
NC_043001.1	Gnomon	exon	37047199	37047261	.	-	.	gene_id "LOC115211901"; db_xref "GeneID:115211901"; gbkey "mRNA"; gene "LOC115211901"; ID ""; gene_name "LOC115211901"; transcript_id "XM_029780645.2"; product "gamma-secretase subunit PEN-2"; exon_number "2"; model_evidence "Supporting evidence includes similarity to: 3 Proteins, and 100% coverage of the annotated genomic feature by RNAseq alignments, including 46 samples with support for all annotated introns";
NC_043001.1	Gnomon	exon	37049765	37049881	.	-	.	gene_id "LOC115211901"; db_xref "GeneID:115211901"; gbkey "mRNA"; gene "LOC115211901"; ID ""; gene_name "LOC115211901"; transcript_id "XM_029780645.2"; product "gamma-secretase subunit PEN-2"; exon_number "1"; model_evidence "Supporting evidence includes similarity to: 3 Proteins, and 100% coverage of the annotated genomic feature by RNAseq alignments, including 46 samples with support for all annotated introns";
NC_043001.1	Gnomon	start_codon	37047257	37047259	.	-	0	gene_id "LOC115211901"; db_xref "GeneID:115211901"; gbkey "CDS"; gene "LOC115211901"; ID ""; gene_name "LOC115211901"; transcript_id "XM_029780645.2"; product "gamma-secretase subunit PEN-2"; protein_id "XP_029636505.1"; exon_number "2";
NC_043001.1	Gnomon	stop_codon	37042728	37042730	.	-	0	gene_id "LOC115211901"; db_xref "GeneID:115211901"; gbkey "CDS"; gene "LOC115211901"; ID ""; gene_name "LOC115211901"; transcript_id "XM_029780645.2"; product "gamma-secretase subunit PEN-2"; protein_id "XP_029636505.1"; exon_number "4";
NC_043001.1	Gnomon	gene	26905504	26917211	.	+	.	gene_id "LOC115211903"; db_xref "GeneID:115211903"; gbkey "Gene"; gene "LOC115211903"; gene_biotype "protein_coding"; ID ""; gene_name "LOC115211903";
NC_043001.1	Gnomon~FLAMseq	transcript	26905504	26917211	.	+	.	gene_id "LOC115211903"; ID "XM_029780647.2"; gene_name "LOC115211903"; transcript_id "FLAMseq_ext~XM_029780647.2"; three_prime_ext "8362";
NC_043001.1	Gnomon~FLAMseq	exon	26905504	26908849	.	+	.	gene_id "LOC115211903"; db_xref "GeneID:115211903"; gbkey "mRNA"; gene "LOC115211903"; ID ""; gene_name "LOC115211903"; transcript_id "FLAMseq_ext~XM_029780647.2"; product "uncharacterized LOC115211903"; exon_number "1"; model_evidence "Supporting evidence includes similarity to: 5 Proteins, and 100% coverage of the annotated genomic feature by RNAseq alignments";
NC_043001.1	Gnomon~FLAMseq	exon	26905504	26917211	.	+	.	gene_id "LOC115211903"; db_xref "GeneID:115211903"; gbkey "mRNA"; gene "LOC115211903"; ID ""; gene_name "LOC115211903"; transcript_id "FLAMseq_ext~XM_029780647.2"; product ""; exon_number "1"; model_evidence "Supporting evidence includes similarity to: 5 Proteins"; three_prime_ext "8362";
NC_043001.1	Gnomon	transcript	26905504	26908849	.	+	.	gene_id "LOC115211903"; ID "XM_029780647.2"; gene_name "LOC115211903"; transcript_id "XM_029780647.2";
NC_043001.1	Gnomon	CDS	26905732	26907585	.	+	0	gene_id "LOC115211903"; db_xref "GeneID:115211903"; gbkey "CDS"; gene "LOC115211903"; ID ""; gene_name "LOC115211903"; transcript_id "XM_029780647.2"; product "uncharacterized protein LOC115211903"; protein_id "XP_029636507.2"; exon_number "1";
NC_043001.1	Gnomon	exon	26905504	26908849	.	+	.	gene_id "LOC115211903"; db_xref "GeneID:115211903"; gbkey "mRNA"; gene "LOC115211903"; ID ""; gene_name "LOC115211903"; transcript_id "XM_029780647.2"; product "uncharacterized LOC115211903"; exon_number "1"; model_evidence "Supporting evidence includes similarity to: 5 Proteins, and 100% coverage of the annotated genomic feature by RNAseq alignments";
NC_043001.1	Gnomon	start_codon	26905732	26905734	.	+	0	gene_id "LOC115211903"; db_xref "GeneID:115211903"; gbkey "CDS"; gene "LOC115211903"; ID ""; gene_name "LOC115211903"; transcript_id "XM_029780647.2"; product "uncharacterized protein LOC115211903"; protein_id "XP_029636507.2"; exon_number "1";
NC_043001.1	Gnomon	stop_codon	26907586	26907588	.	+	0	gene_id "LOC115211903"; db_xref "GeneID:115211903"; gbkey "CDS"; gene "LOC115211903"; ID ""; gene_name "LOC115211903"; transcript_id "XM_029780647.2"; product "uncharacterized protein LOC115211903"; protein_id "XP_029636507.2"; exon_number "1";
NC_043001.1	Gnomon	gene	118270884	118309816	.	-	.	gene_id "LOC115211904"; db_xref "GeneID:115211904"; gbkey "Gene"; gene "LOC115211904"; gene_biotype "protein_coding"; ID ""; gene_name "LOC115211904";
NC_043001.1	Gnomon~FLAMseq	transcript	118270884	118309816	.	-	.	gene_id "LOC115211904"; ID "XM_029780648.2"; gene_name "LOC115211904"; transcript_id "FLAMseq_ext~XM_029780648.2"; three_prime_ext "556";
NC_043001.1	Gnomon~FLAMseq	exon	118271440	118271764	.	-	.	gene_id "LOC115211904"; db_xref "GeneID:115211904"; gbkey "mRNA"; gene "LOC115211904"; ID ""; gene_name "LOC115211904"; transcript_id "FLAMseq_ext~XM_029780648.2"; product "polymerase delta-interacting protein 3, transcript variant X1"; exon_number "9"; model_evidence "Supporting evidence includes similarity to: 100% coverage of the annotated genomic feature by RNAseq alignments, including 45 samples with support for all annotated introns";
NC_043001.1	Gnomon~FLAMseq	exon	118273056	118273152	.	-	.	gene_id "LOC115211904"; db_xref "GeneID:115211904"; gbkey "mRNA"; gene "LOC115211904"; ID ""; gene_name "LOC115211904"; transcript_id "FLAMseq_ext~XM_029780648.2"; product "polymerase delta-interacting protein 3, transcript variant X1"; exon_number "8"; model_evidence "Supporting evidence includes similarity to: 100% coverage of the annotated genomic feature by RNAseq alignments, including 45 samples with support for all annotated introns";
NC_043001.1	Gnomon~FLAMseq	exon	118276164	118276293	.	-	.	gene_id "LOC115211904"; db_xref "GeneID:115211904"; gbkey "mRNA"; gene "LOC115211904"; ID ""; gene_name "LOC115211904"; transcript_id "FLAMseq_ext~XM_029780648.2"; product "polymerase delta-interacting protein 3, transcript variant X1"; exon_number "7"; model_evidence "Supporting evidence includes similarity to: 100% coverage of the annotated genomic feature by RNAseq alignments, including 45 samples with support for all annotated introns";
NC_043001.1	Gnomon~FLAMseq	exon	118285101	118285196	.	-	.	gene_id "LOC115211904"; db_xref "GeneID:115211904"; gbkey "mRNA"; gene "LOC115211904"; ID ""; gene_name "LOC115211904"; transcript_id "FLAMseq_ext~XM_029780648.2"; product "polymerase delta-interacting protein 3, transcript variant X1"; exon_number "6"; model_evidence "Supporting evidence includes similarity to: 100% coverage of the annotated genomic feature by RNAseq alignments, including 45 samples with support for all annotated introns";
NC_043001.1	Gnomon~FLAMseq	exon	118288187	118288630	.	-	.	gene_id "LOC115211904"; db_xref "GeneID:115211904"; gbkey "mRNA"; gene "LOC115211904"; ID ""; gene_name "LOC115211904"; transcript_id "FLAMseq_ext~XM_029780648.2"; product "polymerase delta-interacting protein 3, transcript variant X1"; exon_number "5"; model_evidence "Supporting evidence includes similarity to: 100% coverage of the annotated genomic feature by RNAseq alignments, including 45 samples with support for all annotated introns";
NC_043001.1	Gnomon~FLAMseq	exon	118290842	118291009	.	-	.	gene_id "LOC115211904"; db_xref "GeneID:115211904"; gbkey "mRNA"; gene "LOC115211904"; ID ""; gene_name "LOC115211904"; transcript_id "FLAMseq_ext~XM_029780648.2"; product "polymerase delta-interacting protein 3, transcript variant X1"; exon_number "4"; model_evidence "Supporting evidence includes similarity to: 100% coverage of the annotated genomic feature by RNAseq alignments, including 45 samples with support for all annotated introns";
NC_043001.1	Gnomon~FLAMseq	exon	118302054	118302113	.	-	.	gene_id "LOC115211904"; db_xref "GeneID:115211904"; gbkey "mRNA"; gene "LOC115211904"; ID ""; gene_name "LOC115211904"; transcript_id "FLAMseq_ext~XM_029780648.2"; product "polymerase delta-interacting protein 3, transcript variant X1"; exon_number "3"; model_evidence "Supporting evidence includes similarity to: 100% coverage of the annotated genomic feature by RNAseq alignments, including 45 samples with support for all annotated introns";
NC_043001.1	Gnomon~FLAMseq	exon	118302631	118303126	.	-	.	gene_id "LOC115211904"; db_xref "GeneID:115211904"; gbkey "mRNA"; gene "LOC115211904"; ID ""; gene_name "LOC115211904"; transcript_id "FLAMseq_ext~XM_029780648.2"; product "polymerase delta-interacting protein 3, transcript variant X1"; exon_number "2"; model_evidence "Supporting evidence includes similarity to: 100% coverage of the annotated genomic feature by RNAseq alignments, including 45 samples with support for all annotated introns";
NC_043001.1	Gnomon~FLAMseq	exon	118309663	118309816	.	-	.	gene_id "LOC115211904"; db_xref "GeneID:115211904"; gbkey "mRNA"; gene "LOC115211904"; ID ""; gene_name "LOC115211904"; transcript_id "FLAMseq_ext~XM_029780648.2"; product "polymerase delta-interacting protein 3, transcript variant X1"; exon_number "1"; model_evidence "Supporting evidence includes similarity to: 100% coverage of the annotated genomic feature by RNAseq alignments, including 45 samples with support for all annotated introns";
NC_043001.1	Gnomon~FLAMseq	exon	118270884	118271764	.	-	.	gene_id "LOC115211904"; db_xref "GeneID:115211904"; gbkey "mRNA"; gene "LOC115211904"; ID ""; gene_name "LOC115211904"; transcript_id "FLAMseq_ext~XM_029780648.2"; product "polymerase delta-interacting protein 3"; exon_number "9"; model_evidence "Supporting evidence includes similarity to: 100% coverage of the annotated genomic feature by RNAseq alignments"; three_prime_ext "556";
NC_043001.1	PBRI	transcript	118271444	118309722	.	-	.	gene_id "LOC115211904"; ID ""; gene_name "LOC115211904"; transcript_id "G21976.14"; uniq_trans_id "G21976.14";
NC_043001.1	PBRI	exon	118271444	118271764	.	-	.	gene_id "LOC115211904"; ID ""; gene_name "LOC115211904"; transcript_id "G21976.14"; exon_number "7"; uniq_trans_id "G21976.14";
NC_043001.1	PBRI	exon	118273056	118273152	.	-	.	gene_id "LOC115211904"; ID ""; gene_name "LOC115211904"; transcript_id "G21976.14"; exon_number "6"; uniq_trans_id "G21976.14";
NC_043001.1	PBRI	exon	118276164	118276293	.	-	.	gene_id "LOC115211904"; ID ""; gene_name "LOC115211904"; transcript_id "G21976.14"; exon_number "5"; uniq_trans_id "G21976.14";
NC_043001.1	PBRI	exon	118288187	118288630	.	-	.	gene_id "LOC115211904"; ID ""; gene_name "LOC115211904"; transcript_id "G21976.14"; exon_number "4"; uniq_trans_id "G21976.14";
NC_043001.1	PBRI	exon	118302054	118302113	.	-	.	gene_id "LOC115211904"; ID ""; gene_name "LOC115211904"; transcript_id "G21976.14"; exon_number "3"; uniq_trans_id "G21976.14";
NC_043001.1	PBRI	exon	118302631	118303126	.	-	.	gene_id "LOC115211904"; ID ""; gene_name "LOC115211904"; transcript_id "G21976.14"; exon_number "2"; uniq_trans_id "G21976.14";
NC_043001.1	PBRI	exon	118309663	118309722	.	-	.	gene_id "LOC115211904"; ID ""; gene_name "LOC115211904"; transcript_id "G21976.14"; exon_number "1"; uniq_trans_id "G21976.14";
NC_043001.1	PBRI	transcript	118271444	118309744	.	-	.	gene_id "LOC115211904"; ID ""; gene_name "LOC115211904"; transcript_id "G21976.15"; uniq_trans_id "G21976.15";
NC_043001.1	PBRI	exon	118271444	118271764	.	-	.	gene_id "LOC115211904"; ID ""; gene_name "LOC115211904"; transcript_id "G21976.15"; exon_number "8"; uniq_trans_id "G21976.15";
NC_043001.1	PBRI	exon	118273056	118276293	.	-	.	gene_id "LOC115211904"; ID ""; gene_name "LOC115211904"; transcript_id "G21976.15"; exon_number "7"; uniq_trans_id "G21976.15";
NC_043001.1	PBRI	exon	118285101	118285196	.	-	.	gene_id "LOC115211904"; ID ""; gene_name "LOC115211904"; transcript_id "G21976.15"; exon_number "6"; uniq_trans_id "G21976.15";
NC_043001.1	PBRI	exon	118288187	118288630	.	-	.	gene_id "LOC115211904"; ID ""; gene_name "LOC115211904"; transcript_id "G21976.15"; exon_number "5"; uniq_trans_id "G21976.15";
NC_043001.1	PBRI	exon	118290842	118291009	.	-	.	gene_id "LOC115211904"; ID ""; gene_name "LOC115211904"; transcript_id "G21976.15"; exon_number "4"; uniq_trans_id "G21976.15";
NC_043001.1	PBRI	exon	118302054	118302113	.	-	.	gene_id "LOC115211904"; ID ""; gene_name "LOC115211904"; transcript_id "G21976.15"; exon_number "3"; uniq_trans_id "G21976.15";
NC_043001.1	PBRI	exon	118302631	118303126	.	-	.	gene_id "LOC115211904"; ID ""; gene_name "LOC115211904"; transcript_id "G21976.15"; exon_number "2"; uniq_trans_id "G21976.15";
NC_043001.1	PBRI	exon	118309663	118309744	.	-	.	gene_id "LOC115211904"; ID ""; gene_name "LOC115211904"; transcript_id "G21976.15"; exon_number "1"; uniq_trans_id "G21976.15";
NC_043001.1	PBRI	transcript	118271444	118309738	.	-	.	gene_id "LOC115211904"; ID ""; gene_name "LOC115211904"; transcript_id "G21976.6"; uniq_trans_id "G21976.6";
NC_043001.1	PBRI	exon	118271444	118271764	.	-	.	gene_id "LOC115211904"; ID ""; gene_name "LOC115211904"; transcript_id "G21976.6"; exon_number "10"; uniq_trans_id "G21976.6";
NC_043001.1	PBRI	exon	118273056	118273152	.	-	.	gene_id "LOC115211904"; ID ""; gene_name "LOC115211904"; transcript_id "G21976.6"; exon_number "9"; uniq_trans_id "G21976.6";
NC_043001.1	PBRI	exon	118276164	118276293	.	-	.	gene_id "LOC115211904"; ID ""; gene_name "LOC115211904"; transcript_id "G21976.6"; exon_number "8"; uniq_trans_id "G21976.6";
NC_043001.1	PBRI	exon	118276462	118276506	.	-	.	gene_id "LOC115211904"; ID ""; gene_name "LOC115211904"; transcript_id "G21976.6"; exon_number "7"; uniq_trans_id "G21976.6";
NC_043001.1	PBRI	exon	118285101	118285196	.	-	.	gene_id "LOC115211904"; ID ""; gene_name "LOC115211904"; transcript_id "G21976.6"; exon_number "6"; uniq_trans_id "G21976.6";
NC_043001.1	PBRI	exon	118288187	118288630	.	-	.	gene_id "LOC115211904"; ID ""; gene_name "LOC115211904"; transcript_id "G21976.6"; exon_number "5"; uniq_trans_id "G21976.6";
NC_043001.1	PBRI	exon	118290842	118291009	.	-	.	gene_id "LOC115211904"; ID ""; gene_name "LOC115211904"; transcript_id "G21976.6"; exon_number "4"; uniq_trans_id "G21976.6";
NC_043001.1	PBRI	exon	118302054	118302113	.	-	.	gene_id "LOC115211904"; ID ""; gene_name "LOC115211904"; transcript_id "G21976.6"; exon_number "3"; uniq_trans_id "G21976.6";
NC_043001.1	PBRI	exon	118302631	118303126	.	-	.	gene_id "LOC115211904"; ID ""; gene_name "LOC115211904"; transcript_id "G21976.6"; exon_number "2"; uniq_trans_id "G21976.6";
NC_043001.1	PBRI	exon	118309663	118309738	.	-	.	gene_id "LOC115211904"; ID ""; gene_name "LOC115211904"; transcript_id "G21976.6"; exon_number "1"; uniq_trans_id "G21976.6";
NC_043001.1	PBRI	transcript	118271444	118307819	.	-	.	gene_id "LOC115211904"; ID ""; gene_name "LOC115211904"; transcript_id "G21976.7"; uniq_trans_id "G21976.7";
NC_043001.1	PBRI	exon	118271444	118271764	.	-	.	gene_id "LOC115211904"; ID ""; gene_name "LOC115211904"; transcript_id "G21976.7"; exon_number "9"; uniq_trans_id "G21976.7";
NC_043001.1	PBRI	exon	118273056	118273152	.	-	.	gene_id "LOC115211904"; ID ""; gene_name "LOC115211904"; transcript_id "G21976.7"; exon_number "8"; uniq_trans_id "G21976.7";
NC_043001.1	PBRI	exon	118276164	118276293	.	-	.	gene_id "LOC115211904"; ID ""; gene_name "LOC115211904"; transcript_id "G21976.7"; exon_number "7"; uniq_trans_id "G21976.7";
NC_043001.1	PBRI	exon	118285101	118285196	.	-	.	gene_id "LOC115211904"; ID ""; gene_name "LOC115211904"; transcript_id "G21976.7"; exon_number "6"; uniq_trans_id "G21976.7";
NC_043001.1	PBRI	exon	118288187	118288630	.	-	.	gene_id "LOC115211904"; ID ""; gene_name "LOC115211904"; transcript_id "G21976.7"; exon_number "5"; uniq_trans_id "G21976.7";
NC_043001.1	PBRI	exon	118290842	118291009	.	-	.	gene_id "LOC115211904"; ID ""; gene_name "LOC115211904"; transcript_id "G21976.7"; exon_number "4"; uniq_trans_id "G21976.7";
NC_043001.1	PBRI	exon	118302054	118302113	.	-	.	gene_id "LOC115211904"; ID ""; gene_name "LOC115211904"; transcript_id "G21976.7"; exon_number "3"; uniq_trans_id "G21976.7";
NC_043001.1	PBRI	exon	118302631	118303126	.	-	.	gene_id "LOC115211904"; ID ""; gene_name "LOC115211904"; transcript_id "G21976.7"; exon_number "2"; uniq_trans_id "G21976.7";
NC_043001.1	PBRI	exon	118307124	118307819	.	-	.	gene_id "LOC115211904"; ID ""; gene_name "LOC115211904"; transcript_id "G21976.7"; exon_number "1"; uniq_trans_id "G21976.7";
NC_043001.1	PBRI	transcript	118271444	118309730	.	-	.	gene_id "LOC115211904"; ID ""; gene_name "LOC115211904"; transcript_id "G21976.9"; uniq_trans_id "G21976.9";
NC_043001.1	PBRI	exon	118271444	118271764	.	-	.	gene_id "LOC115211904"; ID ""; gene_name "LOC115211904"; transcript_id "G21976.9"; exon_number "9"; uniq_trans_id "G21976.9";
NC_043001.1	PBRI	exon	118273056	118273152	.	-	.	gene_id "LOC115211904"; ID ""; gene_name "LOC115211904"; transcript_id "G21976.9"; exon_number "8"; uniq_trans_id "G21976.9";
NC_043001.1	PBRI	exon	118276164	118276293	.	-	.	gene_id "LOC115211904"; ID ""; gene_name "LOC115211904"; transcript_id "G21976.9"; exon_number "7"; uniq_trans_id "G21976.9";
NC_043001.1	PBRI	exon	118285101	118285196	.	-	.	gene_id "LOC115211904"; ID ""; gene_name "LOC115211904"; transcript_id "G21976.9"; exon_number "6"; uniq_trans_id "G21976.9";
NC_043001.1	PBRI	exon	118288187	118288630	.	-	.	gene_id "LOC115211904"; ID ""; gene_name "LOC115211904"; transcript_id "G21976.9"; exon_number "5"; uniq_trans_id "G21976.9";
NC_043001.1	PBRI	exon	118290842	118291009	.	-	.	gene_id "LOC115211904"; ID ""; gene_name "LOC115211904"; transcript_id "G21976.9"; exon_number "4"; uniq_trans_id "G21976.9";
NC_043001.1	PBRI	exon	118302054	118302138	.	-	.	gene_id "LOC115211904"; ID ""; gene_name "LOC115211904"; transcript_id "G21976.9"; exon_number "3"; uniq_trans_id "G21976.9";
NC_043001.1	PBRI	exon	118302631	118303126	.	-	.	gene_id "LOC115211904"; ID ""; gene_name "LOC115211904"; transcript_id "G21976.9"; exon_number "2"; uniq_trans_id "G21976.9";
NC_043001.1	PBRI	exon	118309663	118309730	.	-	.	gene_id "LOC115211904"; ID ""; gene_name "LOC115211904"; transcript_id "G21976.9"; exon_number "1"; uniq_trans_id "G21976.9";
NC_043001.1	Gnomon	transcript	118271440	118309816	.	-	.	gene_id "LOC115211904"; ID "XM_029780648.2"; gene_name "LOC115211904"; transcript_id "XM_029780648.2";
NC_043001.1	Gnomon	CDS	118271533	118271764	.	-	1	gene_id "LOC115211904"; db_xref "GeneID:115211904"; gbkey "CDS"; gene "LOC115211904"; ID ""; gene_name "LOC115211904"; transcript_id "XM_029780648.2"; product "uncharacterized protein LOC115211904 isoform X1"; protein_id "XP_029636508.1"; exon_number "9";
NC_043001.1	Gnomon	CDS	118273056	118273152	.	-	2	gene_id "LOC115211904"; db_xref "GeneID:115211904"; gbkey "CDS"; gene "LOC115211904"; ID ""; gene_name "LOC115211904"; transcript_id "XM_029780648.2"; product "uncharacterized protein LOC115211904 isoform X1"; protein_id "XP_029636508.1"; exon_number "8";
NC_043001.1	Gnomon	CDS	118276164	118276293	.	-	0	gene_id "LOC115211904"; db_xref "GeneID:115211904"; gbkey "CDS"; gene "LOC115211904"; ID ""; gene_name "LOC115211904"; transcript_id "XM_029780648.2"; product "uncharacterized protein LOC115211904 isoform X1"; protein_id "XP_029636508.1"; exon_number "7";
NC_043001.1	Gnomon	CDS	118285101	118285196	.	-	0	gene_id "LOC115211904"; db_xref "GeneID:115211904"; gbkey "CDS"; gene "LOC115211904"; ID ""; gene_name "LOC115211904"; transcript_id "XM_029780648.2"; product "uncharacterized protein LOC115211904 isoform X1"; protein_id "XP_029636508.1"; exon_number "6";
NC_043001.1	Gnomon	CDS	118288187	118288630	.	-	0	gene_id "LOC115211904"; db_xref "GeneID:115211904"; gbkey "CDS"; gene "LOC115211904"; ID ""; gene_name "LOC115211904"; transcript_id "XM_029780648.2"; product "uncharacterized protein LOC115211904 isoform X1"; protein_id "XP_029636508.1"; exon_number "5";
NC_043001.1	Gnomon	CDS	118290842	118291009	.	-	0	gene_id "LOC115211904"; db_xref "GeneID:115211904"; gbkey "CDS"; gene "LOC115211904"; ID ""; gene_name "LOC115211904"; transcript_id "XM_029780648.2"; product "uncharacterized protein LOC115211904 isoform X1"; protein_id "XP_029636508.1"; exon_number "4";
NC_043001.1	Gnomon	CDS	118302054	118302113	.	-	0	gene_id "LOC115211904"; db_xref "GeneID:115211904"; gbkey "CDS"; gene "LOC115211904"; ID ""; gene_name "LOC115211904"; transcript_id "XM_029780648.2"; product "uncharacterized protein LOC115211904 isoform X1"; protein_id "XP_029636508.1"; exon_number "3";
NC_043001.1	Gnomon	CDS	118302631	118303126	.	-	1	gene_id "LOC115211904"; db_xref "GeneID:115211904"; gbkey "CDS"; gene "LOC115211904"; ID ""; gene_name "LOC115211904"; transcript_id "XM_029780648.2"; product "uncharacterized protein LOC115211904 isoform X1"; protein_id "XP_029636508.1"; exon_number "2";
NC_043001.1	Gnomon	CDS	118309663	118309718	.	-	0	gene_id "LOC115211904"; db_xref "GeneID:115211904"; gbkey "CDS"; gene "LOC115211904"; ID ""; gene_name "LOC115211904"; transcript_id "XM_029780648.2"; product "uncharacterized protein LOC115211904 isoform X1"; protein_id "XP_029636508.1"; exon_number "1";
NC_043001.1	Gnomon	exon	118271440	118271764	.	-	.	gene_id "LOC115211904"; db_xref "GeneID:115211904"; gbkey "mRNA"; gene "LOC115211904"; ID ""; gene_name "LOC115211904"; transcript_id "XM_029780648.2"; product "polymerase delta-interacting protein 3, transcript variant X1"; exon_number "9"; model_evidence "Supporting evidence includes similarity to: 100% coverage of the annotated genomic feature by RNAseq alignments, including 45 samples with support for all annotated introns";
NC_043001.1	Gnomon	exon	118273056	118273152	.	-	.	gene_id "LOC115211904"; db_xref "GeneID:115211904"; gbkey "mRNA"; gene "LOC115211904"; ID ""; gene_name "LOC115211904"; transcript_id "XM_029780648.2"; product "polymerase delta-interacting protein 3, transcript variant X1"; exon_number "8"; model_evidence "Supporting evidence includes similarity to: 100% coverage of the annotated genomic feature by RNAseq alignments, including 45 samples with support for all annotated introns";
NC_043001.1	Gnomon	exon	118276164	118276293	.	-	.	gene_id "LOC115211904"; db_xref "GeneID:115211904"; gbkey "mRNA"; gene "LOC115211904"; ID ""; gene_name "LOC115211904"; transcript_id "XM_029780648.2"; product "polymerase delta-interacting protein 3, transcript variant X1"; exon_number "7"; model_evidence "Supporting evidence includes similarity to: 100% coverage of the annotated genomic feature by RNAseq alignments, including 45 samples with support for all annotated introns";
NC_043001.1	Gnomon	exon	118285101	118285196	.	-	.	gene_id "LOC115211904"; db_xref "GeneID:115211904"; gbkey "mRNA"; gene "LOC115211904"; ID ""; gene_name "LOC115211904"; transcript_id "XM_029780648.2"; product "polymerase delta-interacting protein 3, transcript variant X1"; exon_number "6"; model_evidence "Supporting evidence includes similarity to: 100% coverage of the annotated genomic feature by RNAseq alignments, including 45 samples with support for all annotated introns";
NC_043001.1	Gnomon	exon	118288187	118288630	.	-	.	gene_id "LOC115211904"; db_xref "GeneID:115211904"; gbkey "mRNA"; gene "LOC115211904"; ID ""; gene_name "LOC115211904"; transcript_id "XM_029780648.2"; product "polymerase delta-interacting protein 3, transcript variant X1"; exon_number "5"; model_evidence "Supporting evidence includes similarity to: 100% coverage of the annotated genomic feature by RNAseq alignments, including 45 samples with support for all annotated introns";
NC_043001.1	Gnomon	exon	118290842	118291009	.	-	.	gene_id "LOC115211904"; db_xref "GeneID:115211904"; gbkey "mRNA"; gene "LOC115211904"; ID ""; gene_name "LOC115211904"; transcript_id "XM_029780648.2"; product "polymerase delta-interacting protein 3, transcript variant X1"; exon_number "4"; model_evidence "Supporting evidence includes similarity to: 100% coverage of the annotated genomic feature by RNAseq alignments, including 45 samples with support for all annotated introns";
NC_043001.1	Gnomon	exon	118302054	118302113	.	-	.	gene_id "LOC115211904"; db_xref "GeneID:115211904"; gbkey "mRNA"; gene "LOC115211904"; ID ""; gene_name "LOC115211904"; transcript_id "XM_029780648.2"; product "polymerase delta-interacting protein 3, transcript variant X1"; exon_number "3"; model_evidence "Supporting evidence includes similarity to: 100% coverage of the annotated genomic feature by RNAseq alignments, including 45 samples with support for all annotated introns";
NC_043001.1	Gnomon	exon	118302631	118303126	.	-	.	gene_id "LOC115211904"; db_xref "GeneID:115211904"; gbkey "mRNA"; gene "LOC115211904"; ID ""; gene_name "LOC115211904"; transcript_id "XM_029780648.2"; product "polymerase delta-interacting protein 3, transcript variant X1"; exon_number "2"; model_evidence "Supporting evidence includes similarity to: 100% coverage of the annotated genomic feature by RNAseq alignments, including 45 samples with support for all annotated introns";
NC_043001.1	Gnomon	exon	118309663	118309816	.	-	.	gene_id "LOC115211904"; db_xref "GeneID:115211904"; gbkey "mRNA"; gene "LOC115211904"; ID ""; gene_name "LOC115211904"; transcript_id "XM_029780648.2"; product "polymerase delta-interacting protein 3, transcript variant X1"; exon_number "1"; model_evidence "Supporting evidence includes similarity to: 100% coverage of the annotated genomic feature by RNAseq alignments, including 45 samples with support for all annotated introns";
NC_043001.1	Gnomon	start_codon	118309716	118309718	.	-	0	gene_id "LOC115211904"; db_xref "GeneID:115211904"; gbkey "CDS"; gene "LOC115211904"; ID ""; gene_name "LOC115211904"; transcript_id "XM_029780648.2"; product "uncharacterized protein LOC115211904 isoform X1"; protein_id "XP_029636508.1"; exon_number "1";
NC_043001.1	Gnomon	stop_codon	118271530	118271532	.	-	0	gene_id "LOC115211904"; db_xref "GeneID:115211904"; gbkey "CDS"; gene "LOC115211904"; ID ""; gene_name "LOC115211904"; transcript_id "XM_029780648.2"; product "uncharacterized protein LOC115211904 isoform X1"; protein_id "XP_029636508.1"; exon_number "9";
NC_043001.1	Gnomon	transcript	118271440	118309816	.	-	.	gene_id "LOC115211904"; ID "XM_029780649.2"; gene_name "LOC115211904"; transcript_id "XM_029780649.2";
NC_043001.1	Gnomon	CDS	118271533	118271764	.	-	1	gene_id "LOC115211904"; db_xref "GeneID:115211904"; gbkey "CDS"; gene "LOC115211904"; ID ""; gene_name "LOC115211904"; transcript_id "XM_029780649.2"; product "uncharacterized protein LOC115211904 isoform X3"; protein_id "XP_029636509.1"; exon_number "8";
NC_043001.1	Gnomon	CDS	118273056	118273152	.	-	2	gene_id "LOC115211904"; db_xref "GeneID:115211904"; gbkey "CDS"; gene "LOC115211904"; ID ""; gene_name "LOC115211904"; transcript_id "XM_029780649.2"; product "uncharacterized protein LOC115211904 isoform X3"; protein_id "XP_029636509.1"; exon_number "7";
NC_043001.1	Gnomon	CDS	118276164	118276293	.	-	0	gene_id "LOC115211904"; db_xref "GeneID:115211904"; gbkey "CDS"; gene "LOC115211904"; ID ""; gene_name "LOC115211904"; transcript_id "XM_029780649.2"; product "uncharacterized protein LOC115211904 isoform X3"; protein_id "XP_029636509.1"; exon_number "6";
NC_043001.1	Gnomon	CDS	118288187	118288630	.	-	0	gene_id "LOC115211904"; db_xref "GeneID:115211904"; gbkey "CDS"; gene "LOC115211904"; ID ""; gene_name "LOC115211904"; transcript_id "XM_029780649.2"; product "uncharacterized protein LOC115211904 isoform X3"; protein_id "XP_029636509.1"; exon_number "5";
NC_043001.1	Gnomon	CDS	118290842	118291009	.	-	0	gene_id "LOC115211904"; db_xref "GeneID:115211904"; gbkey "CDS"; gene "LOC115211904"; ID ""; gene_name "LOC115211904"; transcript_id "XM_029780649.2"; product "uncharacterized protein LOC115211904 isoform X3"; protein_id "XP_029636509.1"; exon_number "4";
NC_043001.1	Gnomon	CDS	118302054	118302113	.	-	0	gene_id "LOC115211904"; db_xref "GeneID:115211904"; gbkey "CDS"; gene "LOC115211904"; ID ""; gene_name "LOC115211904"; transcript_id "XM_029780649.2"; product "uncharacterized protein LOC115211904 isoform X3"; protein_id "XP_029636509.1"; exon_number "3";
NC_043001.1	Gnomon	CDS	118302631	118303126	.	-	1	gene_id "LOC115211904"; db_xref "GeneID:115211904"; gbkey "CDS"; gene "LOC115211904"; ID ""; gene_name "LOC115211904"; transcript_id "XM_029780649.2"; product "uncharacterized protein LOC115211904 isoform X3"; protein_id "XP_029636509.1"; exon_number "2";
NC_043001.1	Gnomon	CDS	118309663	118309718	.	-	0	gene_id "LOC115211904"; db_xref "GeneID:115211904"; gbkey "CDS"; gene "LOC115211904"; ID ""; gene_name "LOC115211904"; transcript_id "XM_029780649.2"; product "uncharacterized protein LOC115211904 isoform X3"; protein_id "XP_029636509.1"; exon_number "1";
NC_043001.1	Gnomon	exon	118271440	118271764	.	-	.	gene_id "LOC115211904"; db_xref "GeneID:115211904"; gbkey "mRNA"; gene "LOC115211904"; ID ""; gene_name "LOC115211904"; transcript_id "XM_029780649.2"; product "polymerase delta-interacting protein 3, transcript variant X3"; exon_number "8"; model_evidence "Supporting evidence includes similarity to: 100% coverage of the annotated genomic feature by RNAseq alignments, including 24 samples with support for all annotated introns";
NC_043001.1	Gnomon	exon	118273056	118273152	.	-	.	gene_id "LOC115211904"; db_xref "GeneID:115211904"; gbkey "mRNA"; gene "LOC115211904"; ID ""; gene_name "LOC115211904"; transcript_id "XM_029780649.2"; product "polymerase delta-interacting protein 3, transcript variant X3"; exon_number "7"; model_evidence "Supporting evidence includes similarity to: 100% coverage of the annotated genomic feature by RNAseq alignments, including 24 samples with support for all annotated introns";
NC_043001.1	Gnomon	exon	118276164	118276293	.	-	.	gene_id "LOC115211904"; db_xref "GeneID:115211904"; gbkey "mRNA"; gene "LOC115211904"; ID ""; gene_name "LOC115211904"; transcript_id "XM_029780649.2"; product "polymerase delta-interacting protein 3, transcript variant X3"; exon_number "6"; model_evidence "Supporting evidence includes similarity to: 100% coverage of the annotated genomic feature by RNAseq alignments, including 24 samples with support for all annotated introns";
NC_043001.1	Gnomon	exon	118288187	118288630	.	-	.	gene_id "LOC115211904"; db_xref "GeneID:115211904"; gbkey "mRNA"; gene "LOC115211904"; ID ""; gene_name "LOC115211904"; transcript_id "XM_029780649.2"; product "polymerase delta-interacting protein 3, transcript variant X3"; exon_number "5"; model_evidence "Supporting evidence includes similarity to: 100% coverage of the annotated genomic feature by RNAseq alignments, including 24 samples with support for all annotated introns";
NC_043001.1	Gnomon	exon	118290842	118291009	.	-	.	gene_id "LOC115211904"; db_xref "GeneID:115211904"; gbkey "mRNA"; gene "LOC115211904"; ID ""; gene_name "LOC115211904"; transcript_id "XM_029780649.2"; product "polymerase delta-interacting protein 3, transcript variant X3"; exon_number "4"; model_evidence "Supporting evidence includes similarity to: 100% coverage of the annotated genomic feature by RNAseq alignments, including 24 samples with support for all annotated introns";
NC_043001.1	Gnomon	exon	118302054	118302113	.	-	.	gene_id "LOC115211904"; db_xref "GeneID:115211904"; gbkey "mRNA"; gene "LOC115211904"; ID ""; gene_name "LOC115211904"; transcript_id "XM_029780649.2"; product "polymerase delta-interacting protein 3, transcript variant X3"; exon_number "3"; model_evidence "Supporting evidence includes similarity to: 100% coverage of the annotated genomic feature by RNAseq alignments, including 24 samples with support for all annotated introns";
NC_043001.1	Gnomon	exon	118302631	118303126	.	-	.	gene_id "LOC115211904"; db_xref "GeneID:115211904"; gbkey "mRNA"; gene "LOC115211904"; ID ""; gene_name "LOC115211904"; transcript_id "XM_029780649.2"; product "polymerase delta-interacting protein 3, transcript variant X3"; exon_number "2"; model_evidence "Supporting evidence includes similarity to: 100% coverage of the annotated genomic feature by RNAseq alignments, including 24 samples with support for all annotated introns";
NC_043001.1	Gnomon	exon	118309663	118309816	.	-	.	gene_id "LOC115211904"; db_xref "GeneID:115211904"; gbkey "mRNA"; gene "LOC115211904"; ID ""; gene_name "LOC115211904"; transcript_id "XM_029780649.2"; product "polymerase delta-interacting protein 3, transcript variant X3"; exon_number "1"; model_evidence "Supporting evidence includes similarity to: 100% coverage of the annotated genomic feature by RNAseq alignments, including 24 samples with support for all annotated introns";
NC_043001.1	Gnomon	start_codon	118309716	118309718	.	-	0	gene_id "LOC115211904"; db_xref "GeneID:115211904"; gbkey "CDS"; gene "LOC115211904"; ID ""; gene_name "LOC115211904"; transcript_id "XM_029780649.2"; product "uncharacterized protein LOC115211904 isoform X3"; protein_id "XP_029636509.1"; exon_number "1";
NC_043001.1	Gnomon	stop_codon	118271530	118271532	.	-	0	gene_id "LOC115211904"; db_xref "GeneID:115211904"; gbkey "CDS"; gene "LOC115211904"; ID ""; gene_name "LOC115211904"; transcript_id "XM_029780649.2"; product "uncharacterized protein LOC115211904 isoform X3"; protein_id "XP_029636509.1"; exon_number "8";
NC_043001.1	Gnomon	transcript	118271440	118309816	.	-	.	gene_id "LOC115211904"; ID "XM_029780650.2"; gene_name "LOC115211904"; transcript_id "XM_029780650.2";
NC_043001.1	Gnomon	CDS	118271533	118271764	.	-	1	gene_id "LOC115211904"; db_xref "GeneID:115211904"; gbkey "CDS"; gene "LOC115211904"; ID ""; gene_name "LOC115211904"; transcript_id "XM_029780650.2"; product "polymerase delta-interacting protein 3 isoform X6"; protein_id "XP_029636510.1"; exon_number "8";
NC_043001.1	Gnomon	CDS	118273056	118273152	.	-	2	gene_id "LOC115211904"; db_xref "GeneID:115211904"; gbkey "CDS"; gene "LOC115211904"; ID ""; gene_name "LOC115211904"; transcript_id "XM_029780650.2"; product "polymerase delta-interacting protein 3 isoform X6"; protein_id "XP_029636510.1"; exon_number "7";
NC_043001.1	Gnomon	CDS	118276164	118276293	.	-	0	gene_id "LOC115211904"; db_xref "GeneID:115211904"; gbkey "CDS"; gene "LOC115211904"; ID ""; gene_name "LOC115211904"; transcript_id "XM_029780650.2"; product "polymerase delta-interacting protein 3 isoform X6"; protein_id "XP_029636510.1"; exon_number "6";
NC_043001.1	Gnomon	CDS	118285101	118285196	.	-	0	gene_id "LOC115211904"; db_xref "GeneID:115211904"; gbkey "CDS"; gene "LOC115211904"; ID ""; gene_name "LOC115211904"; transcript_id "XM_029780650.2"; product "polymerase delta-interacting protein 3 isoform X6"; protein_id "XP_029636510.1"; exon_number "5";
NC_043001.1	Gnomon	CDS	118288187	118288630	.	-	0	gene_id "LOC115211904"; db_xref "GeneID:115211904"; gbkey "CDS"; gene "LOC115211904"; ID ""; gene_name "LOC115211904"; transcript_id "XM_029780650.2"; product "polymerase delta-interacting protein 3 isoform X6"; protein_id "XP_029636510.1"; exon_number "4";
NC_043001.1	Gnomon	CDS	118302054	118302113	.	-	0	gene_id "LOC115211904"; db_xref "GeneID:115211904"; gbkey "CDS"; gene "LOC115211904"; ID ""; gene_name "LOC115211904"; transcript_id "XM_029780650.2"; product "polymerase delta-interacting protein 3 isoform X6"; protein_id "XP_029636510.1"; exon_number "3";
NC_043001.1	Gnomon	CDS	118302631	118303126	.	-	1	gene_id "LOC115211904"; db_xref "GeneID:115211904"; gbkey "CDS"; gene "LOC115211904"; ID ""; gene_name "LOC115211904"; transcript_id "XM_029780650.2"; product "polymerase delta-interacting protein 3 isoform X6"; protein_id "XP_029636510.1"; exon_number "2";
NC_043001.1	Gnomon	CDS	118309663	118309718	.	-	0	gene_id "LOC115211904"; db_xref "GeneID:115211904"; gbkey "CDS"; gene "LOC115211904"; ID ""; gene_name "LOC115211904"; transcript_id "XM_029780650.2"; product "polymerase delta-interacting protein 3 isoform X6"; protein_id "XP_029636510.1"; exon_number "1";
NC_043001.1	Gnomon	exon	118271440	118271764	.	-	.	gene_id "LOC115211904"; db_xref "GeneID:115211904"; gbkey "mRNA"; gene "LOC115211904"; ID ""; gene_name "LOC115211904"; transcript_id "XM_029780650.2"; product "polymerase delta-interacting protein 3, transcript variant X6"; exon_number "8"; model_evidence "Supporting evidence includes similarity to: 100% coverage of the annotated genomic feature by RNAseq alignments, including 45 samples with support for all annotated introns";
NC_043001.1	Gnomon	exon	118273056	118273152	.	-	.	gene_id "LOC115211904"; db_xref "GeneID:115211904"; gbkey "mRNA"; gene "LOC115211904"; ID ""; gene_name "LOC115211904"; transcript_id "XM_029780650.2"; product "polymerase delta-interacting protein 3, transcript variant X6"; exon_number "7"; model_evidence "Supporting evidence includes similarity to: 100% coverage of the annotated genomic feature by RNAseq alignments, including 45 samples with support for all annotated introns";
NC_043001.1	Gnomon	exon	118276164	118276293	.	-	.	gene_id "LOC115211904"; db_xref "GeneID:115211904"; gbkey "mRNA"; gene "LOC115211904"; ID ""; gene_name "LOC115211904"; transcript_id "XM_029780650.2"; product "polymerase delta-interacting protein 3, transcript variant X6"; exon_number "6"; model_evidence "Supporting evidence includes similarity to: 100% coverage of the annotated genomic feature by RNAseq alignments, including 45 samples with support for all annotated introns";
NC_043001.1	Gnomon	exon	118285101	118285196	.	-	.	gene_id "LOC115211904"; db_xref "GeneID:115211904"; gbkey "mRNA"; gene "LOC115211904"; ID ""; gene_name "LOC115211904"; transcript_id "XM_029780650.2"; product "polymerase delta-interacting protein 3, transcript variant X6"; exon_number "5"; model_evidence "Supporting evidence includes similarity to: 100% coverage of the annotated genomic feature by RNAseq alignments, including 45 samples with support for all annotated introns";
NC_043001.1	Gnomon	exon	118288187	118288630	.	-	.	gene_id "LOC115211904"; db_xref "GeneID:115211904"; gbkey "mRNA"; gene "LOC115211904"; ID ""; gene_name "LOC115211904"; transcript_id "XM_029780650.2"; product "polymerase delta-interacting protein 3, transcript variant X6"; exon_number "4"; model_evidence "Supporting evidence includes similarity to: 100% coverage of the annotated genomic feature by RNAseq alignments, including 45 samples with support for all annotated introns";
NC_043001.1	Gnomon	exon	118302054	118302113	.	-	.	gene_id "LOC115211904"; db_xref "GeneID:115211904"; gbkey "mRNA"; gene "LOC115211904"; ID ""; gene_name "LOC115211904"; transcript_id "XM_029780650.2"; product "polymerase delta-interacting protein 3, transcript variant X6"; exon_number "3"; model_evidence "Supporting evidence includes similarity to: 100% coverage of the annotated genomic feature by RNAseq alignments, including 45 samples with support for all annotated introns";
NC_043001.1	Gnomon	exon	118302631	118303126	.	-	.	gene_id "LOC115211904"; db_xref "GeneID:115211904"; gbkey "mRNA"; gene "LOC115211904"; ID ""; gene_name "LOC115211904"; transcript_id "XM_029780650.2"; product "polymerase delta-interacting protein 3, transcript variant X6"; exon_number "2"; model_evidence "Supporting evidence includes similarity to: 100% coverage of the annotated genomic feature by RNAseq alignments, including 45 samples with support for all annotated introns";
NC_043001.1	Gnomon	exon	118309663	118309816	.	-	.	gene_id "LOC115211904"; db_xref "GeneID:115211904"; gbkey "mRNA"; gene "LOC115211904"; ID ""; gene_name "LOC115211904"; transcript_id "XM_029780650.2"; product "polymerase delta-interacting protein 3, transcript variant X6"; exon_number "1"; model_evidence "Supporting evidence includes similarity to: 100% coverage of the annotated genomic feature by RNAseq alignments, including 45 samples with support for all annotated introns";
NC_043001.1	Gnomon	start_codon	118309716	118309718	.	-	0	gene_id "LOC115211904"; db_xref "GeneID:115211904"; gbkey "CDS"; gene "LOC115211904"; ID ""; gene_name "LOC115211904"; transcript_id "XM_029780650.2"; product "polymerase delta-interacting protein 3 isoform X6"; protein_id "XP_029636510.1"; exon_number "1";
NC_043001.1	Gnomon	stop_codon	118271530	118271532	.	-	0	gene_id "LOC115211904"; db_xref "GeneID:115211904"; gbkey "CDS"; gene "LOC115211904"; ID ""; gene_name "LOC115211904"; transcript_id "XM_029780650.2"; product "polymerase delta-interacting protein 3 isoform X6"; protein_id "XP_029636510.1"; exon_number "8";
NC_043001.1	Gnomon	transcript	118271440	118309816	.	-	.	gene_id "LOC115211904"; ID "XM_036503018.1"; gene_name "LOC115211904"; transcript_id "XM_036503018.1";
NC_043001.1	Gnomon	CDS	118271533	118271764	.	-	1	gene_id "LOC115211904"; db_xref "GeneID:115211904"; gbkey "CDS"; gene "LOC115211904"; ID ""; gene_name "LOC115211904"; transcript_id "XM_036503018.1"; product "uncharacterized protein LOC115211904 isoform X2"; protein_id "XP_036358911.1"; exon_number "10";
NC_043001.1	Gnomon	CDS	118273056	118273152	.	-	2	gene_id "LOC115211904"; db_xref "GeneID:115211904"; gbkey "CDS"; gene "LOC115211904"; ID ""; gene_name "LOC115211904"; transcript_id "XM_036503018.1"; product "uncharacterized protein LOC115211904 isoform X2"; protein_id "XP_036358911.1"; exon_number "9";
NC_043001.1	Gnomon	CDS	118276164	118276195	.	-	1	gene_id "LOC115211904"; db_xref "GeneID:115211904"; gbkey "CDS"; gene "LOC115211904"; ID ""; gene_name "LOC115211904"; transcript_id "XM_036503018.1"; product "uncharacterized protein LOC115211904 isoform X2"; protein_id "XP_036358911.1"; exon_number "8";
NC_043001.1	Gnomon	CDS	118276238	118276293	.	-	0	gene_id "LOC115211904"; db_xref "GeneID:115211904"; gbkey "CDS"; gene "LOC115211904"; ID ""; gene_name "LOC115211904"; transcript_id "XM_036503018.1"; product "uncharacterized protein LOC115211904 isoform X2"; protein_id "XP_036358911.1"; exon_number "7";
NC_043001.1	Gnomon	CDS	118285101	118285196	.	-	0	gene_id "LOC115211904"; db_xref "GeneID:115211904"; gbkey "CDS"; gene "LOC115211904"; ID ""; gene_name "LOC115211904"; transcript_id "XM_036503018.1"; product "uncharacterized protein LOC115211904 isoform X2"; protein_id "XP_036358911.1"; exon_number "6";
NC_043001.1	Gnomon	CDS	118288187	118288630	.	-	0	gene_id "LOC115211904"; db_xref "GeneID:115211904"; gbkey "CDS"; gene "LOC115211904"; ID ""; gene_name "LOC115211904"; transcript_id "XM_036503018.1"; product "uncharacterized protein LOC115211904 isoform X2"; protein_id "XP_036358911.1"; exon_number "5";
NC_043001.1	Gnomon	CDS	118290842	118291009	.	-	0	gene_id "LOC115211904"; db_xref "GeneID:115211904"; gbkey "CDS"; gene "LOC115211904"; ID ""; gene_name "LOC115211904"; transcript_id "XM_036503018.1"; product "uncharacterized protein LOC115211904 isoform X2"; protein_id "XP_036358911.1"; exon_number "4";
NC_043001.1	Gnomon	CDS	118302054	118302113	.	-	0	gene_id "LOC115211904"; db_xref "GeneID:115211904"; gbkey "CDS"; gene "LOC115211904"; ID ""; gene_name "LOC115211904"; transcript_id "XM_036503018.1"; product "uncharacterized protein LOC115211904 isoform X2"; protein_id "XP_036358911.1"; exon_number "3";
NC_043001.1	Gnomon	CDS	118302631	118303126	.	-	1	gene_id "LOC115211904"; db_xref "GeneID:115211904"; gbkey "CDS"; gene "LOC115211904"; ID ""; gene_name "LOC115211904"; transcript_id "XM_036503018.1"; product "uncharacterized protein LOC115211904 isoform X2"; protein_id "XP_036358911.1"; exon_number "2";
NC_043001.1	Gnomon	CDS	118309663	118309718	.	-	0	gene_id "LOC115211904"; db_xref "GeneID:115211904"; gbkey "CDS"; gene "LOC115211904"; ID ""; gene_name "LOC115211904"; transcript_id "XM_036503018.1"; product "uncharacterized protein LOC115211904 isoform X2"; protein_id "XP_036358911.1"; exon_number "1";
NC_043001.1	Gnomon	exon	118271440	118271764	.	-	.	gene_id "LOC115211904"; db_xref "GeneID:115211904"; gbkey "mRNA"; gene "LOC115211904"; ID ""; gene_name "LOC115211904"; transcript_id "XM_036503018.1"; product "polymerase delta-interacting protein 3, transcript variant X2"; exon_number "10"; model_evidence "Supporting evidence includes similarity to: 100% coverage of the annotated genomic feature by RNAseq alignments, including 27 samples with support for all annotated introns";
NC_043001.1	Gnomon	exon	118273056	118273152	.	-	.	gene_id "LOC115211904"; db_xref "GeneID:115211904"; gbkey "mRNA"; gene "LOC115211904"; ID ""; gene_name "LOC115211904"; transcript_id "XM_036503018.1"; product "polymerase delta-interacting protein 3, transcript variant X2"; exon_number "9"; model_evidence "Supporting evidence includes similarity to: 100% coverage of the annotated genomic feature by RNAseq alignments, including 27 samples with support for all annotated introns";
NC_043001.1	Gnomon	exon	118276164	118276195	.	-	.	gene_id "LOC115211904"; db_xref "GeneID:115211904"; gbkey "mRNA"; gene "LOC115211904"; ID ""; gene_name "LOC115211904"; transcript_id "XM_036503018.1"; product "polymerase delta-interacting protein 3, transcript variant X2"; exon_number "8"; model_evidence "Supporting evidence includes similarity to: 100% coverage of the annotated genomic feature by RNAseq alignments, including 27 samples with support for all annotated introns";
NC_043001.1	Gnomon	exon	118276238	118276293	.	-	.	gene_id "LOC115211904"; db_xref "GeneID:115211904"; gbkey "mRNA"; gene "LOC115211904"; ID ""; gene_name "LOC115211904"; transcript_id "XM_036503018.1"; product "polymerase delta-interacting protein 3, transcript variant X2"; exon_number "7"; model_evidence "Supporting evidence includes similarity to: 100% coverage of the annotated genomic feature by RNAseq alignments, including 27 samples with support for all annotated introns";
NC_043001.1	Gnomon	exon	118285101	118285196	.	-	.	gene_id "LOC115211904"; db_xref "GeneID:115211904"; gbkey "mRNA"; gene "LOC115211904"; ID ""; gene_name "LOC115211904"; transcript_id "XM_036503018.1"; product "polymerase delta-interacting protein 3, transcript variant X2"; exon_number "6"; model_evidence "Supporting evidence includes similarity to: 100% coverage of the annotated genomic feature by RNAseq alignments, including 27 samples with support for all annotated introns";
NC_043001.1	Gnomon	exon	118288187	118288630	.	-	.	gene_id "LOC115211904"; db_xref "GeneID:115211904"; gbkey "mRNA"; gene "LOC115211904"; ID ""; gene_name "LOC115211904"; transcript_id "XM_036503018.1"; product "polymerase delta-interacting protein 3, transcript variant X2"; exon_number "5"; model_evidence "Supporting evidence includes similarity to: 100% coverage of the annotated genomic feature by RNAseq alignments, including 27 samples with support for all annotated introns";
NC_043001.1	Gnomon	exon	118290842	118291009	.	-	.	gene_id "LOC115211904"; db_xref "GeneID:115211904"; gbkey "mRNA"; gene "LOC115211904"; ID ""; gene_name "LOC115211904"; transcript_id "XM_036503018.1"; product "polymerase delta-interacting protein 3, transcript variant X2"; exon_number "4"; model_evidence "Supporting evidence includes similarity to: 100% coverage of the annotated genomic feature by RNAseq alignments, including 27 samples with support for all annotated introns";
NC_043001.1	Gnomon	exon	118302054	118302113	.	-	.	gene_id "LOC115211904"; db_xref "GeneID:115211904"; gbkey "mRNA"; gene "LOC115211904"; ID ""; gene_name "LOC115211904"; transcript_id "XM_036503018.1"; product "polymerase delta-interacting protein 3, transcript variant X2"; exon_number "3"; model_evidence "Supporting evidence includes similarity to: 100% coverage of the annotated genomic feature by RNAseq alignments, including 27 samples with support for all annotated introns";
NC_043001.1	Gnomon	exon	118302631	118303126	.	-	.	gene_id "LOC115211904"; db_xref "GeneID:115211904"; gbkey "mRNA"; gene "LOC115211904"; ID ""; gene_name "LOC115211904"; transcript_id "XM_036503018.1"; product "polymerase delta-interacting protein 3, transcript variant X2"; exon_number "2"; model_evidence "Supporting evidence includes similarity to: 100% coverage of the annotated genomic feature by RNAseq alignments, including 27 samples with support for all annotated introns";
NC_043001.1	Gnomon	exon	118309663	118309816	.	-	.	gene_id "LOC115211904"; db_xref "GeneID:115211904"; gbkey "mRNA"; gene "LOC115211904"; ID ""; gene_name "LOC115211904"; transcript_id "XM_036503018.1"; product "polymerase delta-interacting protein 3, transcript variant X2"; exon_number "1"; model_evidence "Supporting evidence includes similarity to: 100% coverage of the annotated genomic feature by RNAseq alignments, including 27 samples with support for all annotated introns";
NC_043001.1	Gnomon	start_codon	118309716	118309718	.	-	0	gene_id "LOC115211904"; db_xref "GeneID:115211904"; gbkey "CDS"; gene "LOC115211904"; ID ""; gene_name "LOC115211904"; transcript_id "XM_036503018.1"; product "uncharacterized protein LOC115211904 isoform X2"; protein_id "XP_036358911.1"; exon_number "1";
NC_043001.1	Gnomon	stop_codon	118271530	118271532	.	-	0	gene_id "LOC115211904"; db_xref "GeneID:115211904"; gbkey "CDS"; gene "LOC115211904"; ID ""; gene_name "LOC115211904"; transcript_id "XM_036503018.1"; product "uncharacterized protein LOC115211904 isoform X2"; protein_id "XP_036358911.1"; exon_number "10";
NC_043001.1	Gnomon	transcript	118271440	118307501	.	-	.	gene_id "LOC115211904"; ID "XM_036503019.1"; gene_name "LOC115211904"; transcript_id "XM_036503019.1";
NC_043001.1	Gnomon	CDS	118271533	118271764	.	-	1	gene_id "LOC115211904"; db_xref "GeneID:115211904"; gbkey "CDS"; gene "LOC115211904"; ID ""; gene_name "LOC115211904"; transcript_id "XM_036503019.1"; product "uncharacterized protein LOC115211904 isoform X4"; protein_id "XP_036358912.1"; exon_number "9";
NC_043001.1	Gnomon	CDS	118273056	118273152	.	-	2	gene_id "LOC115211904"; db_xref "GeneID:115211904"; gbkey "CDS"; gene "LOC115211904"; ID ""; gene_name "LOC115211904"; transcript_id "XM_036503019.1"; product "uncharacterized protein LOC115211904 isoform X4"; protein_id "XP_036358912.1"; exon_number "8";
NC_043001.1	Gnomon	CDS	118276164	118276293	.	-	0	gene_id "LOC115211904"; db_xref "GeneID:115211904"; gbkey "CDS"; gene "LOC115211904"; ID ""; gene_name "LOC115211904"; transcript_id "XM_036503019.1"; product "uncharacterized protein LOC115211904 isoform X4"; protein_id "XP_036358912.1"; exon_number "7";
NC_043001.1	Gnomon	CDS	118285101	118285196	.	-	0	gene_id "LOC115211904"; db_xref "GeneID:115211904"; gbkey "CDS"; gene "LOC115211904"; ID ""; gene_name "LOC115211904"; transcript_id "XM_036503019.1"; product "uncharacterized protein LOC115211904 isoform X4"; protein_id "XP_036358912.1"; exon_number "6";
NC_043001.1	Gnomon	CDS	118288187	118288630	.	-	0	gene_id "LOC115211904"; db_xref "GeneID:115211904"; gbkey "CDS"; gene "LOC115211904"; ID ""; gene_name "LOC115211904"; transcript_id "XM_036503019.1"; product "uncharacterized protein LOC115211904 isoform X4"; protein_id "XP_036358912.1"; exon_number "5";
NC_043001.1	Gnomon	CDS	118290842	118291009	.	-	0	gene_id "LOC115211904"; db_xref "GeneID:115211904"; gbkey "CDS"; gene "LOC115211904"; ID ""; gene_name "LOC115211904"; transcript_id "XM_036503019.1"; product "uncharacterized protein LOC115211904 isoform X4"; protein_id "XP_036358912.1"; exon_number "4";
NC_043001.1	Gnomon	CDS	118302054	118302113	.	-	0	gene_id "LOC115211904"; db_xref "GeneID:115211904"; gbkey "CDS"; gene "LOC115211904"; ID ""; gene_name "LOC115211904"; transcript_id "XM_036503019.1"; product "uncharacterized protein LOC115211904 isoform X4"; protein_id "XP_036358912.1"; exon_number "3";
NC_043001.1	Gnomon	CDS	118302631	118303050	.	-	0	gene_id "LOC115211904"; db_xref "GeneID:115211904"; gbkey "CDS"; gene "LOC115211904"; ID ""; gene_name "LOC115211904"; transcript_id "XM_036503019.1"; product "uncharacterized protein LOC115211904 isoform X4"; protein_id "XP_036358912.1"; exon_number "2";
NC_043001.1	Gnomon	exon	118271440	118271764	.	-	.	gene_id "LOC115211904"; db_xref "GeneID:115211904"; gbkey "mRNA"; gene "LOC115211904"; ID ""; gene_name "LOC115211904"; transcript_id "XM_036503019.1"; product "polymerase delta-interacting protein 3, transcript variant X4"; exon_number "9"; model_evidence "Supporting evidence includes similarity to: 100% coverage of the annotated genomic feature by RNAseq alignments, including 4 samples with support for all annotated introns";
NC_043001.1	Gnomon	exon	118273056	118273152	.	-	.	gene_id "LOC115211904"; db_xref "GeneID:115211904"; gbkey "mRNA"; gene "LOC115211904"; ID ""; gene_name "LOC115211904"; transcript_id "XM_036503019.1"; product "polymerase delta-interacting protein 3, transcript variant X4"; exon_number "8"; model_evidence "Supporting evidence includes similarity to: 100% coverage of the annotated genomic feature by RNAseq alignments, including 4 samples with support for all annotated introns";
NC_043001.1	Gnomon	exon	118276164	118276293	.	-	.	gene_id "LOC115211904"; db_xref "GeneID:115211904"; gbkey "mRNA"; gene "LOC115211904"; ID ""; gene_name "LOC115211904"; transcript_id "XM_036503019.1"; product "polymerase delta-interacting protein 3, transcript variant X4"; exon_number "7"; model_evidence "Supporting evidence includes similarity to: 100% coverage of the annotated genomic feature by RNAseq alignments, including 4 samples with support for all annotated introns";
NC_043001.1	Gnomon	exon	118285101	118285196	.	-	.	gene_id "LOC115211904"; db_xref "GeneID:115211904"; gbkey "mRNA"; gene "LOC115211904"; ID ""; gene_name "LOC115211904"; transcript_id "XM_036503019.1"; product "polymerase delta-interacting protein 3, transcript variant X4"; exon_number "6"; model_evidence "Supporting evidence includes similarity to: 100% coverage of the annotated genomic feature by RNAseq alignments, including 4 samples with support for all annotated introns";
NC_043001.1	Gnomon	exon	118288187	118288630	.	-	.	gene_id "LOC115211904"; db_xref "GeneID:115211904"; gbkey "mRNA"; gene "LOC115211904"; ID ""; gene_name "LOC115211904"; transcript_id "XM_036503019.1"; product "polymerase delta-interacting protein 3, transcript variant X4"; exon_number "5"; model_evidence "Supporting evidence includes similarity to: 100% coverage of the annotated genomic feature by RNAseq alignments, including 4 samples with support for all annotated introns";
NC_043001.1	Gnomon	exon	118290842	118291009	.	-	.	gene_id "LOC115211904"; db_xref "GeneID:115211904"; gbkey "mRNA"; gene "LOC115211904"; ID ""; gene_name "LOC115211904"; transcript_id "XM_036503019.1"; product "polymerase delta-interacting protein 3, transcript variant X4"; exon_number "4"; model_evidence "Supporting evidence includes similarity to: 100% coverage of the annotated genomic feature by RNAseq alignments, including 4 samples with support for all annotated introns";
NC_043001.1	Gnomon	exon	118302054	118302113	.	-	.	gene_id "LOC115211904"; db_xref "GeneID:115211904"; gbkey "mRNA"; gene "LOC115211904"; ID ""; gene_name "LOC115211904"; transcript_id "XM_036503019.1"; product "polymerase delta-interacting protein 3, transcript variant X4"; exon_number "3"; model_evidence "Supporting evidence includes similarity to: 100% coverage of the annotated genomic feature by RNAseq alignments, including 4 samples with support for all annotated introns";
NC_043001.1	Gnomon	exon	118302631	118303126	.	-	.	gene_id "LOC115211904"; db_xref "GeneID:115211904"; gbkey "mRNA"; gene "LOC115211904"; ID ""; gene_name "LOC115211904"; transcript_id "XM_036503019.1"; product "polymerase delta-interacting protein 3, transcript variant X4"; exon_number "2"; model_evidence "Supporting evidence includes similarity to: 100% coverage of the annotated genomic feature by RNAseq alignments, including 4 samples with support for all annotated introns";
NC_043001.1	Gnomon	exon	118307448	118307501	.	-	.	gene_id "LOC115211904"; db_xref "GeneID:115211904"; gbkey "mRNA"; gene "LOC115211904"; ID ""; gene_name "LOC115211904"; transcript_id "XM_036503019.1"; product "polymerase delta-interacting protein 3, transcript variant X4"; exon_number "1"; model_evidence "Supporting evidence includes similarity to: 100% coverage of the annotated genomic feature by RNAseq alignments, including 4 samples with support for all annotated introns";
NC_043001.1	Gnomon	start_codon	118303048	118303050	.	-	0	gene_id "LOC115211904"; db_xref "GeneID:115211904"; gbkey "CDS"; gene "LOC115211904"; ID ""; gene_name "LOC115211904"; transcript_id "XM_036503019.1"; product "uncharacterized protein LOC115211904 isoform X4"; protein_id "XP_036358912.1"; exon_number "2";
NC_043001.1	Gnomon	stop_codon	118271530	118271532	.	-	0	gene_id "LOC115211904"; db_xref "GeneID:115211904"; gbkey "CDS"; gene "LOC115211904"; ID ""; gene_name "LOC115211904"; transcript_id "XM_036503019.1"; product "uncharacterized protein LOC115211904 isoform X4"; protein_id "XP_036358912.1"; exon_number "9";
NC_043001.1	Gnomon	transcript	118271440	118309816	.	-	.	gene_id "LOC115211904"; ID "XM_036503020.1"; gene_name "LOC115211904"; transcript_id "XM_036503020.1";
NC_043001.1	Gnomon	CDS	118271533	118271764	.	-	1	gene_id "LOC115211904"; db_xref "GeneID:115211904"; gbkey "CDS"; gene "LOC115211904"; ID ""; gene_name "LOC115211904"; transcript_id "XM_036503020.1"; product "uncharacterized protein LOC115211904 isoform X5"; protein_id "XP_036358913.1"; exon_number "9";
NC_043001.1	Gnomon	CDS	118273056	118273152	.	-	2	gene_id "LOC115211904"; db_xref "GeneID:115211904"; gbkey "CDS"; gene "LOC115211904"; ID ""; gene_name "LOC115211904"; transcript_id "XM_036503020.1"; product "uncharacterized protein LOC115211904 isoform X5"; protein_id "XP_036358913.1"; exon_number "8";
NC_043001.1	Gnomon	CDS	118276164	118276195	.	-	1	gene_id "LOC115211904"; db_xref "GeneID:115211904"; gbkey "CDS"; gene "LOC115211904"; ID ""; gene_name "LOC115211904"; transcript_id "XM_036503020.1"; product "uncharacterized protein LOC115211904 isoform X5"; protein_id "XP_036358913.1"; exon_number "7";
NC_043001.1	Gnomon	CDS	118276238	118276293	.	-	0	gene_id "LOC115211904"; db_xref "GeneID:115211904"; gbkey "CDS"; gene "LOC115211904"; ID ""; gene_name "LOC115211904"; transcript_id "XM_036503020.1"; product "uncharacterized protein LOC115211904 isoform X5"; protein_id "XP_036358913.1"; exon_number "6";
NC_043001.1	Gnomon	CDS	118288187	118288630	.	-	0	gene_id "LOC115211904"; db_xref "GeneID:115211904"; gbkey "CDS"; gene "LOC115211904"; ID ""; gene_name "LOC115211904"; transcript_id "XM_036503020.1"; product "uncharacterized protein LOC115211904 isoform X5"; protein_id "XP_036358913.1"; exon_number "5";
NC_043001.1	Gnomon	CDS	118290842	118291009	.	-	0	gene_id "LOC115211904"; db_xref "GeneID:115211904"; gbkey "CDS"; gene "LOC115211904"; ID ""; gene_name "LOC115211904"; transcript_id "XM_036503020.1"; product "uncharacterized protein LOC115211904 isoform X5"; protein_id "XP_036358913.1"; exon_number "4";
NC_043001.1	Gnomon	CDS	118302054	118302113	.	-	0	gene_id "LOC115211904"; db_xref "GeneID:115211904"; gbkey "CDS"; gene "LOC115211904"; ID ""; gene_name "LOC115211904"; transcript_id "XM_036503020.1"; product "uncharacterized protein LOC115211904 isoform X5"; protein_id "XP_036358913.1"; exon_number "3";
NC_043001.1	Gnomon	CDS	118302631	118303126	.	-	1	gene_id "LOC115211904"; db_xref "GeneID:115211904"; gbkey "CDS"; gene "LOC115211904"; ID ""; gene_name "LOC115211904"; transcript_id "XM_036503020.1"; product "uncharacterized protein LOC115211904 isoform X5"; protein_id "XP_036358913.1"; exon_number "2";
NC_043001.1	Gnomon	CDS	118309663	118309718	.	-	0	gene_id "LOC115211904"; db_xref "GeneID:115211904"; gbkey "CDS"; gene "LOC115211904"; ID ""; gene_name "LOC115211904"; transcript_id "XM_036503020.1"; product "uncharacterized protein LOC115211904 isoform X5"; protein_id "XP_036358913.1"; exon_number "1";
NC_043001.1	Gnomon	exon	118271440	118271764	.	-	.	gene_id "LOC115211904"; db_xref "GeneID:115211904"; gbkey "mRNA"; gene "LOC115211904"; ID ""; gene_name "LOC115211904"; transcript_id "XM_036503020.1"; product "polymerase delta-interacting protein 3, transcript variant X5"; exon_number "9"; model_evidence "Supporting evidence includes similarity to: 100% coverage of the annotated genomic feature by RNAseq alignments, including 8 samples with support for all annotated introns";
NC_043001.1	Gnomon	exon	118273056	118273152	.	-	.	gene_id "LOC115211904"; db_xref "GeneID:115211904"; gbkey "mRNA"; gene "LOC115211904"; ID ""; gene_name "LOC115211904"; transcript_id "XM_036503020.1"; product "polymerase delta-interacting protein 3, transcript variant X5"; exon_number "8"; model_evidence "Supporting evidence includes similarity to: 100% coverage of the annotated genomic feature by RNAseq alignments, including 8 samples with support for all annotated introns";
NC_043001.1	Gnomon	exon	118276164	118276195	.	-	.	gene_id "LOC115211904"; db_xref "GeneID:115211904"; gbkey "mRNA"; gene "LOC115211904"; ID ""; gene_name "LOC115211904"; transcript_id "XM_036503020.1"; product "polymerase delta-interacting protein 3, transcript variant X5"; exon_number "7"; model_evidence "Supporting evidence includes similarity to: 100% coverage of the annotated genomic feature by RNAseq alignments, including 8 samples with support for all annotated introns";
NC_043001.1	Gnomon	exon	118276238	118276293	.	-	.	gene_id "LOC115211904"; db_xref "GeneID:115211904"; gbkey "mRNA"; gene "LOC115211904"; ID ""; gene_name "LOC115211904"; transcript_id "XM_036503020.1"; product "polymerase delta-interacting protein 3, transcript variant X5"; exon_number "6"; model_evidence "Supporting evidence includes similarity to: 100% coverage of the annotated genomic feature by RNAseq alignments, including 8 samples with support for all annotated introns";
NC_043001.1	Gnomon	exon	118288187	118288630	.	-	.	gene_id "LOC115211904"; db_xref "GeneID:115211904"; gbkey "mRNA"; gene "LOC115211904"; ID ""; gene_name "LOC115211904"; transcript_id "XM_036503020.1"; product "polymerase delta-interacting protein 3, transcript variant X5"; exon_number "5"; model_evidence "Supporting evidence includes similarity to: 100% coverage of the annotated genomic feature by RNAseq alignments, including 8 samples with support for all annotated introns";
NC_043001.1	Gnomon	exon	118290842	118291009	.	-	.	gene_id "LOC115211904"; db_xref "GeneID:115211904"; gbkey "mRNA"; gene "LOC115211904"; ID ""; gene_name "LOC115211904"; transcript_id "XM_036503020.1"; product "polymerase delta-interacting protein 3, transcript variant X5"; exon_number "4"; model_evidence "Supporting evidence includes similarity to: 100% coverage of the annotated genomic feature by RNAseq alignments, including 8 samples with support for all annotated introns";
NC_043001.1	Gnomon	exon	118302054	118302113	.	-	.	gene_id "LOC115211904"; db_xref "GeneID:115211904"; gbkey "mRNA"; gene "LOC115211904"; ID ""; gene_name "LOC115211904"; transcript_id "XM_036503020.1"; product "polymerase delta-interacting protein 3, transcript variant X5"; exon_number "3"; model_evidence "Supporting evidence includes similarity to: 100% coverage of the annotated genomic feature by RNAseq alignments, including 8 samples with support for all annotated introns";
NC_043001.1	Gnomon	exon	118302631	118303126	.	-	.	gene_id "LOC115211904"; db_xref "GeneID:115211904"; gbkey "mRNA"; gene "LOC115211904"; ID ""; gene_name "LOC115211904"; transcript_id "XM_036503020.1"; product "polymerase delta-interacting protein 3, transcript variant X5"; exon_number "2"; model_evidence "Supporting evidence includes similarity to: 100% coverage of the annotated genomic feature by RNAseq alignments, including 8 samples with support for all annotated introns";
NC_043001.1	Gnomon	exon	118309663	118309816	.	-	.	gene_id "LOC115211904"; db_xref "GeneID:115211904"; gbkey "mRNA"; gene "LOC115211904"; ID ""; gene_name "LOC115211904"; transcript_id "XM_036503020.1"; product "polymerase delta-interacting protein 3, transcript variant X5"; exon_number "1"; model_evidence "Supporting evidence includes similarity to: 100% coverage of the annotated genomic feature by RNAseq alignments, including 8 samples with support for all annotated introns";
NC_043001.1	Gnomon	start_codon	118309716	118309718	.	-	0	gene_id "LOC115211904"; db_xref "GeneID:115211904"; gbkey "CDS"; gene "LOC115211904"; ID ""; gene_name "LOC115211904"; transcript_id "XM_036503020.1"; product "uncharacterized protein LOC115211904 isoform X5"; protein_id "XP_036358913.1"; exon_number "1";
NC_043001.1	Gnomon	stop_codon	118271530	118271532	.	-	0	gene_id "LOC115211904"; db_xref "GeneID:115211904"; gbkey "CDS"; gene "LOC115211904"; ID ""; gene_name "LOC115211904"; transcript_id "XM_036503020.1"; product "uncharacterized protein LOC115211904 isoform X5"; protein_id "XP_036358913.1"; exon_number "9";
NC_043001.1	Gnomon	gene	23368363	23382824	.	-	.	gene_id "LOC115211905"; db_xref "GeneID:115211905"; gbkey "Gene"; gene "LOC115211905"; gene_biotype "protein_coding"; ID ""; gene_name "LOC115211905";
NC_043001.1	Gnomon~FLAMseq	transcript	23368363	23382824	.	-	.	gene_id "LOC115211905"; ID "XM_029780651.2"; gene_name "LOC115211905"; transcript_id "FLAMseq_ext~XM_029780651.2"; three_prime_ext "210";
NC_043001.1	Gnomon~FLAMseq	exon	23368573	23369302	.	-	.	gene_id "LOC115211905"; db_xref "GeneID:115211905"; gbkey "mRNA"; gene "LOC115211905"; ID ""; gene_name "LOC115211905"; transcript_id "FLAMseq_ext~XM_029780651.2"; product "exosome complex component RRP46, transcript variant X1"; exon_number "2"; model_evidence "Supporting evidence includes similarity to: 3 Proteins, and 100% coverage of the annotated genomic feature by RNAseq alignments, including 44 samples with support for all annotated introns";
NC_043001.1	Gnomon~FLAMseq	exon	23382605	23382824	.	-	.	gene_id "LOC115211905"; db_xref "GeneID:115211905"; gbkey "mRNA"; gene "LOC115211905"; ID ""; gene_name "LOC115211905"; transcript_id "FLAMseq_ext~XM_029780651.2"; product "exosome complex component RRP46, transcript variant X1"; exon_number "1"; model_evidence "Supporting evidence includes similarity to: 3 Proteins, and 100% coverage of the annotated genomic feature by RNAseq alignments, including 44 samples with support for all annotated introns";
NC_043001.1	Gnomon~FLAMseq	exon	23368363	23369302	.	-	.	gene_id "LOC115211905"; db_xref "GeneID:115211905"; gbkey "mRNA"; gene "LOC115211905"; ID ""; gene_name "LOC115211905"; transcript_id "FLAMseq_ext~XM_029780651.2"; product "exosome complex component RRP46"; exon_number "2"; model_evidence "Supporting evidence includes similarity to: 3 Proteins, and 100% coverage of the annotated genomic feature by RNAseq alignments"; three_prime_ext "210";
NC_043001.1	Gnomon	transcript	23368573	23382824	.	-	.	gene_id "LOC115211905"; ID "XM_029780651.2"; gene_name "LOC115211905"; transcript_id "XM_029780651.2";
NC_043001.1	Gnomon	CDS	23368643	23369293	.	-	0	gene_id "LOC115211905"; db_xref "GeneID:115211905"; gbkey "CDS"; gene "LOC115211905"; ID ""; gene_name "LOC115211905"; transcript_id "XM_029780651.2"; product "exosome complex component RRP46"; protein_id "XP_029636511.1"; exon_number "2";
NC_043001.1	Gnomon	exon	23368573	23369302	.	-	.	gene_id "LOC115211905"; db_xref "GeneID:115211905"; gbkey "mRNA"; gene "LOC115211905"; ID ""; gene_name "LOC115211905"; transcript_id "XM_029780651.2"; product "exosome complex component RRP46, transcript variant X1"; exon_number "2"; model_evidence "Supporting evidence includes similarity to: 3 Proteins, and 100% coverage of the annotated genomic feature by RNAseq alignments, including 44 samples with support for all annotated introns";
NC_043001.1	Gnomon	exon	23382605	23382824	.	-	.	gene_id "LOC115211905"; db_xref "GeneID:115211905"; gbkey "mRNA"; gene "LOC115211905"; ID ""; gene_name "LOC115211905"; transcript_id "XM_029780651.2"; product "exosome complex component RRP46, transcript variant X1"; exon_number "1"; model_evidence "Supporting evidence includes similarity to: 3 Proteins, and 100% coverage of the annotated genomic feature by RNAseq alignments, including 44 samples with support for all annotated introns";
NC_043001.1	Gnomon	start_codon	23369291	23369293	.	-	0	gene_id "LOC115211905"; db_xref "GeneID:115211905"; gbkey "CDS"; gene "LOC115211905"; ID ""; gene_name "LOC115211905"; transcript_id "XM_029780651.2"; product "exosome complex component RRP46"; protein_id "XP_029636511.1"; exon_number "2";
NC_043001.1	Gnomon	stop_codon	23368640	23368642	.	-	0	gene_id "LOC115211905"; db_xref "GeneID:115211905"; gbkey "CDS"; gene "LOC115211905"; ID ""; gene_name "LOC115211905"; transcript_id "XM_029780651.2"; product "exosome complex component RRP46"; protein_id "XP_029636511.1"; exon_number "2";
NC_043001.1	Gnomon	transcript	23368573	23381705	.	-	.	gene_id "LOC115211905"; ID "XM_036503232.1"; gene_name "LOC115211905"; transcript_id "XM_036503232.1";
NC_043001.1	Gnomon	CDS	23368643	23369293	.	-	0	gene_id "LOC115211905"; db_xref "GeneID:115211905"; gbkey "CDS"; gene "LOC115211905"; ID ""; gene_name "LOC115211905"; transcript_id "XM_036503232.1"; product "exosome complex component RRP46"; protein_id "XP_036359125.1"; exon_number "2";
NC_043001.1	Gnomon	exon	23368573	23369302	.	-	.	gene_id "LOC115211905"; db_xref "GeneID:115211905"; gbkey "mRNA"; gene "LOC115211905"; ID ""; gene_name "LOC115211905"; transcript_id "XM_036503232.1"; product "exosome complex component RRP46, transcript variant X2"; exon_number "2"; model_evidence "Supporting evidence includes similarity to: 3 Proteins, and 100% coverage of the annotated genomic feature by RNAseq alignments, including 15 samples with support for all annotated introns";
NC_043001.1	Gnomon	exon	23381572	23381705	.	-	.	gene_id "LOC115211905"; db_xref "GeneID:115211905"; gbkey "mRNA"; gene "LOC115211905"; ID ""; gene_name "LOC115211905"; transcript_id "XM_036503232.1"; product "exosome complex component RRP46, transcript variant X2"; exon_number "1"; model_evidence "Supporting evidence includes similarity to: 3 Proteins, and 100% coverage of the annotated genomic feature by RNAseq alignments, including 15 samples with support for all annotated introns";
NC_043001.1	Gnomon	start_codon	23369291	23369293	.	-	0	gene_id "LOC115211905"; db_xref "GeneID:115211905"; gbkey "CDS"; gene "LOC115211905"; ID ""; gene_name "LOC115211905"; transcript_id "XM_036503232.1"; product "exosome complex component RRP46"; protein_id "XP_036359125.1"; exon_number "2";
NC_043001.1	Gnomon	stop_codon	23368640	23368642	.	-	0	gene_id "LOC115211905"; db_xref "GeneID:115211905"; gbkey "CDS"; gene "LOC115211905"; ID ""; gene_name "LOC115211905"; transcript_id "XM_036503232.1"; product "exosome complex component RRP46"; protein_id "XP_036359125.1"; exon_number "2";
NC_043001.1	Gnomon	transcript	23368573	23380751	.	-	.	gene_id "LOC115211905"; ID "XM_036503233.1"; gene_name "LOC115211905"; transcript_id "XM_036503233.1";
NC_043001.1	Gnomon	CDS	23368643	23369293	.	-	0	gene_id "LOC115211905"; db_xref "GeneID:115211905"; gbkey "CDS"; gene "LOC115211905"; ID ""; gene_name "LOC115211905"; transcript_id "XM_036503233.1"; product "exosome complex component RRP46"; protein_id "XP_036359126.1"; exon_number "2";
NC_043001.1	Gnomon	exon	23368573	23369302	.	-	.	gene_id "LOC115211905"; db_xref "GeneID:115211905"; gbkey "mRNA"; gene "LOC115211905"; ID ""; gene_name "LOC115211905"; transcript_id "XM_036503233.1"; product "exosome complex component RRP46, transcript variant X3"; exon_number "2"; model_evidence "Supporting evidence includes similarity to: 3 Proteins, and 100% coverage of the annotated genomic feature by RNAseq alignments, including 6 samples with support for all annotated introns";
NC_043001.1	Gnomon	exon	23380733	23380751	.	-	.	gene_id "LOC115211905"; db_xref "GeneID:115211905"; gbkey "mRNA"; gene "LOC115211905"; ID ""; gene_name "LOC115211905"; transcript_id "XM_036503233.1"; product "exosome complex component RRP46, transcript variant X3"; exon_number "1"; model_evidence "Supporting evidence includes similarity to: 3 Proteins, and 100% coverage of the annotated genomic feature by RNAseq alignments, including 6 samples with support for all annotated introns";
NC_043001.1	Gnomon	start_codon	23369291	23369293	.	-	0	gene_id "LOC115211905"; db_xref "GeneID:115211905"; gbkey "CDS"; gene "LOC115211905"; ID ""; gene_name "LOC115211905"; transcript_id "XM_036503233.1"; product "exosome complex component RRP46"; protein_id "XP_036359126.1"; exon_number "2";
NC_043001.1	Gnomon	stop_codon	23368640	23368642	.	-	0	gene_id "LOC115211905"; db_xref "GeneID:115211905"; gbkey "CDS"; gene "LOC115211905"; ID ""; gene_name "LOC115211905"; transcript_id "XM_036503233.1"; product "exosome complex component RRP46"; protein_id "XP_036359126.1"; exon_number "2";
NC_043001.1	Gnomon	gene	42312579	42374127	.	-	.	gene_id "LOC115211906"; db_xref "GeneID:115211906"; gbkey "Gene"; gene "LOC115211906"; gene_biotype "protein_coding"; ID ""; gene_name "LOC115211906";
NC_043001.1	Gnomon~FLAMseq~Covext	transcript	42312579	42374127	.	-	.	gene_id "LOC115211906"; ID "XM_029780652.2"; gene_name "LOC115211906"; transcript_id "Covext~FLAMseq_ext~XM_029780652.2"; three_prime_ext "2495";
NC_043001.1	Covext	exon	42316317	42317677	.	-	.	gene_id "LOC115211906"; db_xref "GeneID:115211906"; gbkey "mRNA"; gene "LOC115211906"; ID ""; gene_name "LOC115211906"; transcript_id "Covext~FLAMseq_ext~XM_029780652.2"; product "BTB/POZ domain-containing protein KCTD6, transcript variant X1"; exon_number "3"; model_evidence "Supporting evidence includes similarity to: 6 Proteins, and 100% coverage of the annotated genomic feature by RNAseq alignments, including 35 samples with support for all annotated introns";
NC_043001.1	Covext	exon	42371950	42372429	.	-	.	gene_id "LOC115211906"; db_xref "GeneID:115211906"; gbkey "mRNA"; gene "LOC115211906"; ID ""; gene_name "LOC115211906"; transcript_id "Covext~FLAMseq_ext~XM_029780652.2"; product "BTB/POZ domain-containing protein KCTD6, transcript variant X1"; exon_number "2"; model_evidence "Supporting evidence includes similarity to: 6 Proteins, and 100% coverage of the annotated genomic feature by RNAseq alignments, including 35 samples with support for all annotated introns";
NC_043001.1	Covext	exon	42373446	42374127	.	-	.	gene_id "LOC115211906"; db_xref "GeneID:115211906"; gbkey "mRNA"; gene "LOC115211906"; ID ""; gene_name "LOC115211906"; transcript_id "Covext~FLAMseq_ext~XM_029780652.2"; product "BTB/POZ domain-containing protein KCTD6, transcript variant X1"; exon_number "1"; model_evidence "Supporting evidence includes similarity to: 6 Proteins, and 100% coverage of the annotated genomic feature by RNAseq alignments, including 35 samples with support for all annotated introns";
NC_043001.1	Covext	exon	42313822	42317677	.	-	.	gene_id "LOC115211906"; db_xref "GeneID:115211906"; gbkey "mRNA"; gene "LOC115211906"; ID ""; gene_name "LOC115211906"; transcript_id "Covext~FLAMseq_ext~XM_029780652.2"; product "BTB/POZ domain-containing protein KCTD6"; exon_number "3"; model_evidence "Supporting evidence includes similarity to: 6 Proteins, and 100% coverage of the annotated genomic feature by RNAseq alignments"; three_prime_ext "2495";
NC_043001.1	Covext	exon	42312579	42317677	.	-	.	gene_id "LOC115211906"; db_xref "GeneID:115211906"; gbkey "mRNA"; gene "LOC115211906"; ID ""; gene_name "LOC115211906"; transcript_id "Covext~FLAMseq_ext~XM_029780652.2"; product "BTB/POZ domain-containing protein KCTD6"; exon_number "3"; model_evidence "Supporting evidence includes similarity to: 6 Proteins, and 100% coverage of the annotated genomic feature by RNAseq alignments"; three_prime_ext "1243";
NC_043001.1	Gnomon~FLAMseq	transcript	42313822	42374127	.	-	.	gene_id "LOC115211906"; ID "XM_029780652.2"; gene_name "LOC115211906"; transcript_id "FLAMseq_ext~XM_029780652.2"; three_prime_ext "2495";
NC_043001.1	Gnomon~FLAMseq	exon	42316317	42317677	.	-	.	gene_id "LOC115211906"; db_xref "GeneID:115211906"; gbkey "mRNA"; gene "LOC115211906"; ID ""; gene_name "LOC115211906"; transcript_id "FLAMseq_ext~XM_029780652.2"; product "BTB/POZ domain-containing protein KCTD6, transcript variant X1"; exon_number "3"; model_evidence "Supporting evidence includes similarity to: 6 Proteins, and 100% coverage of the annotated genomic feature by RNAseq alignments, including 35 samples with support for all annotated introns";
NC_043001.1	Gnomon~FLAMseq	exon	42371950	42372429	.	-	.	gene_id "LOC115211906"; db_xref "GeneID:115211906"; gbkey "mRNA"; gene "LOC115211906"; ID ""; gene_name "LOC115211906"; transcript_id "FLAMseq_ext~XM_029780652.2"; product "BTB/POZ domain-containing protein KCTD6, transcript variant X1"; exon_number "2"; model_evidence "Supporting evidence includes similarity to: 6 Proteins, and 100% coverage of the annotated genomic feature by RNAseq alignments, including 35 samples with support for all annotated introns";
NC_043001.1	Gnomon~FLAMseq	exon	42373446	42374127	.	-	.	gene_id "LOC115211906"; db_xref "GeneID:115211906"; gbkey "mRNA"; gene "LOC115211906"; ID ""; gene_name "LOC115211906"; transcript_id "FLAMseq_ext~XM_029780652.2"; product "BTB/POZ domain-containing protein KCTD6, transcript variant X1"; exon_number "1"; model_evidence "Supporting evidence includes similarity to: 6 Proteins, and 100% coverage of the annotated genomic feature by RNAseq alignments, including 35 samples with support for all annotated introns";
NC_043001.1	Gnomon~FLAMseq	exon	42313822	42317677	.	-	.	gene_id "LOC115211906"; db_xref "GeneID:115211906"; gbkey "mRNA"; gene "LOC115211906"; ID ""; gene_name "LOC115211906"; transcript_id "FLAMseq_ext~XM_029780652.2"; product "BTB/POZ domain-containing protein KCTD6"; exon_number "3"; model_evidence "Supporting evidence includes similarity to: 6 Proteins, and 100% coverage of the annotated genomic feature by RNAseq alignments"; three_prime_ext "2495";
NC_043001.1	Gnomon	transcript	42316317	42374127	.	-	.	gene_id "LOC115211906"; ID "XM_029780652.2"; gene_name "LOC115211906"; transcript_id "XM_029780652.2";
NC_043001.1	Gnomon	CDS	42317428	42317677	.	-	1	gene_id "LOC115211906"; db_xref "GeneID:115211906"; gbkey "CDS"; gene "LOC115211906"; ID ""; gene_name "LOC115211906"; transcript_id "XM_029780652.2"; product "BTB/POZ domain-containing protein KCTD6"; protein_id "XP_029636512.1"; exon_number "3";
NC_043001.1	Gnomon	CDS	42371950	42372125	.	-	0	gene_id "LOC115211906"; db_xref "GeneID:115211906"; gbkey "CDS"; gene "LOC115211906"; ID ""; gene_name "LOC115211906"; transcript_id "XM_029780652.2"; product "BTB/POZ domain-containing protein KCTD6"; protein_id "XP_029636512.1"; exon_number "2";
NC_043001.1	Gnomon	exon	42316317	42317677	.	-	.	gene_id "LOC115211906"; db_xref "GeneID:115211906"; gbkey "mRNA"; gene "LOC115211906"; ID ""; gene_name "LOC115211906"; transcript_id "XM_029780652.2"; product "BTB/POZ domain-containing protein KCTD6, transcript variant X1"; exon_number "3"; model_evidence "Supporting evidence includes similarity to: 6 Proteins, and 100% coverage of the annotated genomic feature by RNAseq alignments, including 35 samples with support for all annotated introns";
NC_043001.1	Gnomon	exon	42371950	42372429	.	-	.	gene_id "LOC115211906"; db_xref "GeneID:115211906"; gbkey "mRNA"; gene "LOC115211906"; ID ""; gene_name "LOC115211906"; transcript_id "XM_029780652.2"; product "BTB/POZ domain-containing protein KCTD6, transcript variant X1"; exon_number "2"; model_evidence "Supporting evidence includes similarity to: 6 Proteins, and 100% coverage of the annotated genomic feature by RNAseq alignments, including 35 samples with support for all annotated introns";
NC_043001.1	Gnomon	exon	42373446	42374127	.	-	.	gene_id "LOC115211906"; db_xref "GeneID:115211906"; gbkey "mRNA"; gene "LOC115211906"; ID ""; gene_name "LOC115211906"; transcript_id "XM_029780652.2"; product "BTB/POZ domain-containing protein KCTD6, transcript variant X1"; exon_number "1"; model_evidence "Supporting evidence includes similarity to: 6 Proteins, and 100% coverage of the annotated genomic feature by RNAseq alignments, including 35 samples with support for all annotated introns";
NC_043001.1	Gnomon	start_codon	42372123	42372125	.	-	0	gene_id "LOC115211906"; db_xref "GeneID:115211906"; gbkey "CDS"; gene "LOC115211906"; ID ""; gene_name "LOC115211906"; transcript_id "XM_029780652.2"; product "BTB/POZ domain-containing protein KCTD6"; protein_id "XP_029636512.1"; exon_number "2";
NC_043001.1	Gnomon	stop_codon	42317425	42317427	.	-	0	gene_id "LOC115211906"; db_xref "GeneID:115211906"; gbkey "CDS"; gene "LOC115211906"; ID ""; gene_name "LOC115211906"; transcript_id "XM_029780652.2"; product "BTB/POZ domain-containing protein KCTD6"; protein_id "XP_029636512.1"; exon_number "3";
NC_043001.1	Gnomon	transcript	42316317	42373249	.	-	.	gene_id "LOC115211906"; ID "XM_036503349.1"; gene_name "LOC115211906"; transcript_id "XM_036503349.1";
NC_043001.1	Gnomon	CDS	42317428	42317677	.	-	1	gene_id "LOC115211906"; db_xref "GeneID:115211906"; gbkey "CDS"; gene "LOC115211906"; ID ""; gene_name "LOC115211906"; transcript_id "XM_036503349.1"; product "BTB/POZ domain-containing protein KCTD6"; protein_id "XP_036359242.1"; exon_number "3";
NC_043001.1	Gnomon	CDS	42371950	42372125	.	-	0	gene_id "LOC115211906"; db_xref "GeneID:115211906"; gbkey "CDS"; gene "LOC115211906"; ID ""; gene_name "LOC115211906"; transcript_id "XM_036503349.1"; product "BTB/POZ domain-containing protein KCTD6"; protein_id "XP_036359242.1"; exon_number "2";
NC_043001.1	Gnomon	exon	42316317	42317677	.	-	.	gene_id "LOC115211906"; db_xref "GeneID:115211906"; gbkey "mRNA"; gene "LOC115211906"; ID ""; gene_name "LOC115211906"; transcript_id "XM_036503349.1"; product "BTB/POZ domain-containing protein KCTD6, transcript variant X2"; exon_number "3"; model_evidence "Supporting evidence includes similarity to: 6 Proteins, and 100% coverage of the annotated genomic feature by RNAseq alignments, including 13 samples with support for all annotated introns";
NC_043001.1	Gnomon	exon	42371950	42372429	.	-	.	gene_id "LOC115211906"; db_xref "GeneID:115211906"; gbkey "mRNA"; gene "LOC115211906"; ID ""; gene_name "LOC115211906"; transcript_id "XM_036503349.1"; product "BTB/POZ domain-containing protein KCTD6, transcript variant X2"; exon_number "2"; model_evidence "Supporting evidence includes similarity to: 6 Proteins, and 100% coverage of the annotated genomic feature by RNAseq alignments, including 13 samples with support for all annotated introns";
NC_043001.1	Gnomon	exon	42373060	42373249	.	-	.	gene_id "LOC115211906"; db_xref "GeneID:115211906"; gbkey "mRNA"; gene "LOC115211906"; ID ""; gene_name "LOC115211906"; transcript_id "XM_036503349.1"; product "BTB/POZ domain-containing protein KCTD6, transcript variant X2"; exon_number "1"; model_evidence "Supporting evidence includes similarity to: 6 Proteins, and 100% coverage of the annotated genomic feature by RNAseq alignments, including 13 samples with support for all annotated introns";
NC_043001.1	Gnomon	start_codon	42372123	42372125	.	-	0	gene_id "LOC115211906"; db_xref "GeneID:115211906"; gbkey "CDS"; gene "LOC115211906"; ID ""; gene_name "LOC115211906"; transcript_id "XM_036503349.1"; product "BTB/POZ domain-containing protein KCTD6"; protein_id "XP_036359242.1"; exon_number "2";
NC_043001.1	Gnomon	stop_codon	42317425	42317427	.	-	0	gene_id "LOC115211906"; db_xref "GeneID:115211906"; gbkey "CDS"; gene "LOC115211906"; ID ""; gene_name "LOC115211906"; transcript_id "XM_036503349.1"; product "BTB/POZ domain-containing protein KCTD6"; protein_id "XP_036359242.1"; exon_number "3";
NC_043001.1	Gnomon	gene	72312641	72335657	.	-	.	gene_id "LOC115211907"; db_xref "GeneID:115211907"; gbkey "Gene"; gene "LOC115211907"; gene_biotype "protein_coding"; ID ""; gene_name "LOC115211907";
NC_043001.1	Gnomon~FLAMseq	transcript	72312641	72335657	.	-	.	gene_id "LOC115211907"; ID "XM_029780653.2"; gene_name "LOC115211907"; transcript_id "FLAMseq_ext~XM_029780653.2"; three_prime_ext "3318";
NC_043001.1	Gnomon~FLAMseq	exon	72315959	72316292	.	-	.	gene_id "LOC115211907"; db_xref "GeneID:115211907"; gbkey "mRNA"; gene "LOC115211907"; ID ""; gene_name "LOC115211907"; transcript_id "FLAMseq_ext~XM_029780653.2"; product "translin-associated protein X"; exon_number "3"; model_evidence "Supporting evidence includes similarity to: 3 Proteins, and 100% coverage of the annotated genomic feature by RNAseq alignments, including 12 samples with support for all annotated introns";
NC_043001.1	Gnomon~FLAMseq	exon	72329569	72330223	.	-	.	gene_id "LOC115211907"; db_xref "GeneID:115211907"; gbkey "mRNA"; gene "LOC115211907"; ID ""; gene_name "LOC115211907"; transcript_id "FLAMseq_ext~XM_029780653.2"; product "translin-associated protein X"; exon_number "2"; model_evidence "Supporting evidence includes similarity to: 3 Proteins, and 100% coverage of the annotated genomic feature by RNAseq alignments, including 12 samples with support for all annotated introns";
NC_043001.1	Gnomon~FLAMseq	exon	72335642	72335657	.	-	.	gene_id "LOC115211907"; db_xref "GeneID:115211907"; gbkey "mRNA"; gene "LOC115211907"; ID ""; gene_name "LOC115211907"; transcript_id "FLAMseq_ext~XM_029780653.2"; product "translin-associated protein X"; exon_number "1"; model_evidence "Supporting evidence includes similarity to: 3 Proteins, and 100% coverage of the annotated genomic feature by RNAseq alignments, including 12 samples with support for all annotated introns";
NC_043001.1	Gnomon~FLAMseq	exon	72312641	72316292	.	-	.	gene_id "LOC115211907"; db_xref "GeneID:115211907"; gbkey "mRNA"; gene "LOC115211907"; ID ""; gene_name "LOC115211907"; transcript_id "FLAMseq_ext~XM_029780653.2"; product ""; exon_number "3"; model_evidence "Supporting evidence includes similarity to: 3 Proteins, and 100% coverage of the annotated genomic feature by RNAseq alignments"; three_prime_ext "3318";
NC_043001.1	PBRI	transcript	72315961	72330146	.	-	.	gene_id "LOC115211907"; ID ""; gene_name "LOC115211907"; transcript_id "G20988.4"; uniq_trans_id "G20988.4";
NC_043001.1	PBRI	exon	72315961	72316292	.	-	.	gene_id "LOC115211907"; ID ""; gene_name "LOC115211907"; transcript_id "G20988.4"; exon_number "2"; uniq_trans_id "G20988.4";
NC_043001.1	PBRI	exon	72329569	72330146	.	-	.	gene_id "LOC115211907"; ID ""; gene_name "LOC115211907"; transcript_id "G20988.4"; exon_number "1"; uniq_trans_id "G20988.4";
NC_043001.1	Gnomon	transcript	72315959	72335657	.	-	.	gene_id "LOC115211907"; ID "XM_029780653.2"; gene_name "LOC115211907"; transcript_id "XM_029780653.2";
NC_043001.1	Gnomon	CDS	72315988	72316292	.	-	2	gene_id "LOC115211907"; db_xref "GeneID:115211907"; gbkey "CDS"; gene "LOC115211907"; ID ""; gene_name "LOC115211907"; transcript_id "XM_029780653.2"; product "translin-associated protein X"; protein_id "XP_029636513.1"; exon_number "3";
NC_043001.1	Gnomon	CDS	72329569	72330121	.	-	0	gene_id "LOC115211907"; db_xref "GeneID:115211907"; gbkey "CDS"; gene "LOC115211907"; ID ""; gene_name "LOC115211907"; transcript_id "XM_029780653.2"; product "translin-associated protein X"; protein_id "XP_029636513.1"; exon_number "2";
NC_043001.1	Gnomon	exon	72315959	72316292	.	-	.	gene_id "LOC115211907"; db_xref "GeneID:115211907"; gbkey "mRNA"; gene "LOC115211907"; ID ""; gene_name "LOC115211907"; transcript_id "XM_029780653.2"; product "translin-associated protein X"; exon_number "3"; model_evidence "Supporting evidence includes similarity to: 3 Proteins, and 100% coverage of the annotated genomic feature by RNAseq alignments, including 12 samples with support for all annotated introns";
NC_043001.1	Gnomon	exon	72329569	72330223	.	-	.	gene_id "LOC115211907"; db_xref "GeneID:115211907"; gbkey "mRNA"; gene "LOC115211907"; ID ""; gene_name "LOC115211907"; transcript_id "XM_029780653.2"; product "translin-associated protein X"; exon_number "2"; model_evidence "Supporting evidence includes similarity to: 3 Proteins, and 100% coverage of the annotated genomic feature by RNAseq alignments, including 12 samples with support for all annotated introns";
NC_043001.1	Gnomon	exon	72335642	72335657	.	-	.	gene_id "LOC115211907"; db_xref "GeneID:115211907"; gbkey "mRNA"; gene "LOC115211907"; ID ""; gene_name "LOC115211907"; transcript_id "XM_029780653.2"; product "translin-associated protein X"; exon_number "1"; model_evidence "Supporting evidence includes similarity to: 3 Proteins, and 100% coverage of the annotated genomic feature by RNAseq alignments, including 12 samples with support for all annotated introns";
NC_043001.1	Gnomon	start_codon	72330119	72330121	.	-	0	gene_id "LOC115211907"; db_xref "GeneID:115211907"; gbkey "CDS"; gene "LOC115211907"; ID ""; gene_name "LOC115211907"; transcript_id "XM_029780653.2"; product "translin-associated protein X"; protein_id "XP_029636513.1"; exon_number "2";
NC_043001.1	Gnomon	stop_codon	72315985	72315987	.	-	0	gene_id "LOC115211907"; db_xref "GeneID:115211907"; gbkey "CDS"; gene "LOC115211907"; ID ""; gene_name "LOC115211907"; transcript_id "XM_029780653.2"; product "translin-associated protein X"; protein_id "XP_029636513.1"; exon_number "3";
NC_043001.1	Gnomon	gene	77110303	77240434	.	+	.	gene_id "LOC115211908"; db_xref "GeneID:115211908"; gbkey "Gene"; gene "LOC115211908"; gene_biotype "protein_coding"; ID ""; gene_name "LOC115211908";
NC_043001.1	Gnomon~FLAMseq	transcript	77110303	77240434	.	+	.	gene_id "LOC115211908"; ID "XM_029780655.2"; gene_name "LOC115211908"; transcript_id "FLAMseq_ext~XM_029780655.2"; three_prime_ext "3985";
NC_043001.1	Gnomon~FLAMseq	exon	77110303	77110374	.	+	.	gene_id "LOC115211908"; db_xref "GeneID:115211908"; gbkey "mRNA"; gene "LOC115211908"; ID ""; gene_name "LOC115211908"; transcript_id "FLAMseq_ext~XM_029780655.2"; product "brain-specific angiogenesis inhibitor 1-associated protein 2, transcript variant X1"; exon_number "1"; model_evidence "Supporting evidence includes similarity to: 100% coverage of the annotated genomic feature by RNAseq alignments, including 22 samples with support for all annotated introns";
NC_043001.1	Gnomon~FLAMseq	exon	77123325	77123396	.	+	.	gene_id "LOC115211908"; db_xref "GeneID:115211908"; gbkey "mRNA"; gene "LOC115211908"; ID ""; gene_name "LOC115211908"; transcript_id "FLAMseq_ext~XM_029780655.2"; product "brain-specific angiogenesis inhibitor 1-associated protein 2, transcript variant X1"; exon_number "2"; model_evidence "Supporting evidence includes similarity to: 100% coverage of the annotated genomic feature by RNAseq alignments, including 22 samples with support for all annotated introns";
NC_043001.1	Gnomon~FLAMseq	exon	77178456	77178531	.	+	.	gene_id "LOC115211908"; db_xref "GeneID:115211908"; gbkey "mRNA"; gene "LOC115211908"; ID ""; gene_name "LOC115211908"; transcript_id "FLAMseq_ext~XM_029780655.2"; product "brain-specific angiogenesis inhibitor 1-associated protein 2, transcript variant X1"; exon_number "3"; model_evidence "Supporting evidence includes similarity to: 100% coverage of the annotated genomic feature by RNAseq alignments, including 22 samples with support for all annotated introns";
NC_043001.1	Gnomon~FLAMseq	exon	77191833	77191925	.	+	.	gene_id "LOC115211908"; db_xref "GeneID:115211908"; gbkey "mRNA"; gene "LOC115211908"; ID ""; gene_name "LOC115211908"; transcript_id "FLAMseq_ext~XM_029780655.2"; product "brain-specific angiogenesis inhibitor 1-associated protein 2, transcript variant X1"; exon_number "4"; model_evidence "Supporting evidence includes similarity to: 100% coverage of the annotated genomic feature by RNAseq alignments, including 22 samples with support for all annotated introns";
NC_043001.1	Gnomon~FLAMseq	exon	77198861	77198922	.	+	.	gene_id "LOC115211908"; db_xref "GeneID:115211908"; gbkey "mRNA"; gene "LOC115211908"; ID ""; gene_name "LOC115211908"; transcript_id "FLAMseq_ext~XM_029780655.2"; product "brain-specific angiogenesis inhibitor 1-associated protein 2, transcript variant X1"; exon_number "5"; model_evidence "Supporting evidence includes similarity to: 100% coverage of the annotated genomic feature by RNAseq alignments, including 22 samples with support for all annotated introns";
NC_043001.1	Gnomon~FLAMseq	exon	77200377	77200448	.	+	.	gene_id "LOC115211908"; db_xref "GeneID:115211908"; gbkey "mRNA"; gene "LOC115211908"; ID ""; gene_name "LOC115211908"; transcript_id "FLAMseq_ext~XM_029780655.2"; product "brain-specific angiogenesis inhibitor 1-associated protein 2, transcript variant X1"; exon_number "6"; model_evidence "Supporting evidence includes similarity to: 100% coverage of the annotated genomic feature by RNAseq alignments, including 22 samples with support for all annotated introns";
NC_043001.1	Gnomon~FLAMseq	exon	77202817	77202942	.	+	.	gene_id "LOC115211908"; db_xref "GeneID:115211908"; gbkey "mRNA"; gene "LOC115211908"; ID ""; gene_name "LOC115211908"; transcript_id "FLAMseq_ext~XM_029780655.2"; product "brain-specific angiogenesis inhibitor 1-associated protein 2, transcript variant X1"; exon_number "7"; model_evidence "Supporting evidence includes similarity to: 100% coverage of the annotated genomic feature by RNAseq alignments, including 22 samples with support for all annotated introns";
NC_043001.1	Gnomon~FLAMseq	exon	77203471	77203536	.	+	.	gene_id "LOC115211908"; db_xref "GeneID:115211908"; gbkey "mRNA"; gene "LOC115211908"; ID ""; gene_name "LOC115211908"; transcript_id "FLAMseq_ext~XM_029780655.2"; product "brain-specific angiogenesis inhibitor 1-associated protein 2, transcript variant X1"; exon_number "8"; model_evidence "Supporting evidence includes similarity to: 100% coverage of the annotated genomic feature by RNAseq alignments, including 22 samples with support for all annotated introns";
NC_043001.1	Gnomon~FLAMseq	exon	77210285	77210371	.	+	.	gene_id "LOC115211908"; db_xref "GeneID:115211908"; gbkey "mRNA"; gene "LOC115211908"; ID ""; gene_name "LOC115211908"; transcript_id "FLAMseq_ext~XM_029780655.2"; product "brain-specific angiogenesis inhibitor 1-associated protein 2, transcript variant X1"; exon_number "9"; model_evidence "Supporting evidence includes similarity to: 100% coverage of the annotated genomic feature by RNAseq alignments, including 22 samples with support for all annotated introns";
NC_043001.1	Gnomon~FLAMseq	exon	77212687	77212782	.	+	.	gene_id "LOC115211908"; db_xref "GeneID:115211908"; gbkey "mRNA"; gene "LOC115211908"; ID ""; gene_name "LOC115211908"; transcript_id "FLAMseq_ext~XM_029780655.2"; product "brain-specific angiogenesis inhibitor 1-associated protein 2, transcript variant X1"; exon_number "10"; model_evidence "Supporting evidence includes similarity to: 100% coverage of the annotated genomic feature by RNAseq alignments, including 22 samples with support for all annotated introns";
NC_043001.1	Gnomon~FLAMseq	exon	77213471	77213612	.	+	.	gene_id "LOC115211908"; db_xref "GeneID:115211908"; gbkey "mRNA"; gene "LOC115211908"; ID ""; gene_name "LOC115211908"; transcript_id "FLAMseq_ext~XM_029780655.2"; product "brain-specific angiogenesis inhibitor 1-associated protein 2, transcript variant X1"; exon_number "11"; model_evidence "Supporting evidence includes similarity to: 100% coverage of the annotated genomic feature by RNAseq alignments, including 22 samples with support for all annotated introns";
NC_043001.1	Gnomon~FLAMseq	exon	77215572	77215758	.	+	.	gene_id "LOC115211908"; db_xref "GeneID:115211908"; gbkey "mRNA"; gene "LOC115211908"; ID ""; gene_name "LOC115211908"; transcript_id "FLAMseq_ext~XM_029780655.2"; product "brain-specific angiogenesis inhibitor 1-associated protein 2, transcript variant X1"; exon_number "12"; model_evidence "Supporting evidence includes similarity to: 100% coverage of the annotated genomic feature by RNAseq alignments, including 22 samples with support for all annotated introns";
NC_043001.1	Gnomon~FLAMseq	exon	77219501	77219566	.	+	.	gene_id "LOC115211908"; db_xref "GeneID:115211908"; gbkey "mRNA"; gene "LOC115211908"; ID ""; gene_name "LOC115211908"; transcript_id "FLAMseq_ext~XM_029780655.2"; product "brain-specific angiogenesis inhibitor 1-associated protein 2, transcript variant X1"; exon_number "13"; model_evidence "Supporting evidence includes similarity to: 100% coverage of the annotated genomic feature by RNAseq alignments, including 22 samples with support for all annotated introns";
NC_043001.1	Gnomon~FLAMseq	exon	77221469	77221607	.	+	.	gene_id "LOC115211908"; db_xref "GeneID:115211908"; gbkey "mRNA"; gene "LOC115211908"; ID ""; gene_name "LOC115211908"; transcript_id "FLAMseq_ext~XM_029780655.2"; product "brain-specific angiogenesis inhibitor 1-associated protein 2, transcript variant X1"; exon_number "14"; model_evidence "Supporting evidence includes similarity to: 100% coverage of the annotated genomic feature by RNAseq alignments, including 22 samples with support for all annotated introns";
NC_043001.1	Gnomon~FLAMseq	exon	77232060	77232382	.	+	.	gene_id "LOC115211908"; db_xref "GeneID:115211908"; gbkey "mRNA"; gene "LOC115211908"; ID ""; gene_name "LOC115211908"; transcript_id "FLAMseq_ext~XM_029780655.2"; product "brain-specific angiogenesis inhibitor 1-associated protein 2, transcript variant X1"; exon_number "15"; model_evidence "Supporting evidence includes similarity to: 100% coverage of the annotated genomic feature by RNAseq alignments, including 22 samples with support for all annotated introns";
NC_043001.1	Gnomon~FLAMseq	exon	77236194	77236449	.	+	.	gene_id "LOC115211908"; db_xref "GeneID:115211908"; gbkey "mRNA"; gene "LOC115211908"; ID ""; gene_name "LOC115211908"; transcript_id "FLAMseq_ext~XM_029780655.2"; product "brain-specific angiogenesis inhibitor 1-associated protein 2, transcript variant X1"; exon_number "16"; model_evidence "Supporting evidence includes similarity to: 100% coverage of the annotated genomic feature by RNAseq alignments, including 22 samples with support for all annotated introns";
NC_043001.1	Gnomon~FLAMseq	exon	77236194	77240434	.	+	.	gene_id "LOC115211908"; db_xref "GeneID:115211908"; gbkey "mRNA"; gene "LOC115211908"; ID ""; gene_name "LOC115211908"; transcript_id "FLAMseq_ext~XM_029780655.2"; product "brain-specific angiogenesis inhibitor 1-associated protein 2"; exon_number "16"; model_evidence "Supporting evidence includes similarity to: 100% coverage of the annotated genomic feature by RNAseq alignments"; three_prime_ext "3985";
NC_043001.1	Gnomon	transcript	77110303	77236449	.	+	.	gene_id "LOC115211908"; ID "XM_029780655.2"; gene_name "LOC115211908"; transcript_id "XM_029780655.2";
NC_043001.1	Gnomon	CDS	77123349	77123396	.	+	0	gene_id "LOC115211908"; db_xref "GeneID:115211908"; gbkey "CDS"; gene "LOC115211908"; ID ""; gene_name "LOC115211908"; transcript_id "XM_029780655.2"; product "brain-specific angiogenesis inhibitor 1-associated protein 2"; protein_id "XP_029636515.1"; exon_number "2";
NC_043001.1	Gnomon	CDS	77178456	77178531	.	+	0	gene_id "LOC115211908"; db_xref "GeneID:115211908"; gbkey "CDS"; gene "LOC115211908"; ID ""; gene_name "LOC115211908"; transcript_id "XM_029780655.2"; product "brain-specific angiogenesis inhibitor 1-associated protein 2"; protein_id "XP_029636515.1"; exon_number "3";
NC_043001.1	Gnomon	CDS	77191833	77191925	.	+	2	gene_id "LOC115211908"; db_xref "GeneID:115211908"; gbkey "CDS"; gene "LOC115211908"; ID ""; gene_name "LOC115211908"; transcript_id "XM_029780655.2"; product "brain-specific angiogenesis inhibitor 1-associated protein 2"; protein_id "XP_029636515.1"; exon_number "4";
NC_043001.1	Gnomon	CDS	77198861	77198922	.	+	2	gene_id "LOC115211908"; db_xref "GeneID:115211908"; gbkey "CDS"; gene "LOC115211908"; ID ""; gene_name "LOC115211908"; transcript_id "XM_029780655.2"; product "brain-specific angiogenesis inhibitor 1-associated protein 2"; protein_id "XP_029636515.1"; exon_number "5";
NC_043001.1	Gnomon	CDS	77200377	77200448	.	+	0	gene_id "LOC115211908"; db_xref "GeneID:115211908"; gbkey "CDS"; gene "LOC115211908"; ID ""; gene_name "LOC115211908"; transcript_id "XM_029780655.2"; product "brain-specific angiogenesis inhibitor 1-associated protein 2"; protein_id "XP_029636515.1"; exon_number "6";
NC_043001.1	Gnomon	CDS	77202817	77202942	.	+	0	gene_id "LOC115211908"; db_xref "GeneID:115211908"; gbkey "CDS"; gene "LOC115211908"; ID ""; gene_name "LOC115211908"; transcript_id "XM_029780655.2"; product "brain-specific angiogenesis inhibitor 1-associated protein 2"; protein_id "XP_029636515.1"; exon_number "7";
NC_043001.1	Gnomon	CDS	77203471	77203536	.	+	0	gene_id "LOC115211908"; db_xref "GeneID:115211908"; gbkey "CDS"; gene "LOC115211908"; ID ""; gene_name "LOC115211908"; transcript_id "XM_029780655.2"; product "brain-specific angiogenesis inhibitor 1-associated protein 2"; protein_id "XP_029636515.1"; exon_number "8";
NC_043001.1	Gnomon	CDS	77210285	77210371	.	+	0	gene_id "LOC115211908"; db_xref "GeneID:115211908"; gbkey "CDS"; gene "LOC115211908"; ID ""; gene_name "LOC115211908"; transcript_id "XM_029780655.2"; product "brain-specific angiogenesis inhibitor 1-associated protein 2"; protein_id "XP_029636515.1"; exon_number "9";
NC_043001.1	Gnomon	CDS	77212687	77212782	.	+	0	gene_id "LOC115211908"; db_xref "GeneID:115211908"; gbkey "CDS"; gene "LOC115211908"; ID ""; gene_name "LOC115211908"; transcript_id "XM_029780655.2"; product "brain-specific angiogenesis inhibitor 1-associated protein 2"; protein_id "XP_029636515.1"; exon_number "10";
NC_043001.1	Gnomon	CDS	77213471	77213612	.	+	0	gene_id "LOC115211908"; db_xref "GeneID:115211908"; gbkey "CDS"; gene "LOC115211908"; ID ""; gene_name "LOC115211908"; transcript_id "XM_029780655.2"; product "brain-specific angiogenesis inhibitor 1-associated protein 2"; protein_id "XP_029636515.1"; exon_number "11";
NC_043001.1	Gnomon	CDS	77215572	77215758	.	+	2	gene_id "LOC115211908"; db_xref "GeneID:115211908"; gbkey "CDS"; gene "LOC115211908"; ID ""; gene_name "LOC115211908"; transcript_id "XM_029780655.2"; product "brain-specific angiogenesis inhibitor 1-associated protein 2"; protein_id "XP_029636515.1"; exon_number "12";
NC_043001.1	Gnomon	CDS	77219501	77219566	.	+	1	gene_id "LOC115211908"; db_xref "GeneID:115211908"; gbkey "CDS"; gene "LOC115211908"; ID ""; gene_name "LOC115211908"; transcript_id "XM_029780655.2"; product "brain-specific angiogenesis inhibitor 1-associated protein 2"; protein_id "XP_029636515.1"; exon_number "13";
NC_043001.1	Gnomon	CDS	77221469	77221607	.	+	1	gene_id "LOC115211908"; db_xref "GeneID:115211908"; gbkey "CDS"; gene "LOC115211908"; ID ""; gene_name "LOC115211908"; transcript_id "XM_029780655.2"; product "brain-specific angiogenesis inhibitor 1-associated protein 2"; protein_id "XP_029636515.1"; exon_number "14";
NC_043001.1	Gnomon	CDS	77232060	77232382	.	+	0	gene_id "LOC115211908"; db_xref "GeneID:115211908"; gbkey "CDS"; gene "LOC115211908"; ID ""; gene_name "LOC115211908"; transcript_id "XM_029780655.2"; product "brain-specific angiogenesis inhibitor 1-associated protein 2"; protein_id "XP_029636515.1"; exon_number "15";
NC_043001.1	Gnomon	CDS	77236194	77236260	.	+	1	gene_id "LOC115211908"; db_xref "GeneID:115211908"; gbkey "CDS"; gene "LOC115211908"; ID ""; gene_name "LOC115211908"; transcript_id "XM_029780655.2"; product "brain-specific angiogenesis inhibitor 1-associated protein 2"; protein_id "XP_029636515.1"; exon_number "16";
NC_043001.1	Gnomon	exon	77110303	77110374	.	+	.	gene_id "LOC115211908"; db_xref "GeneID:115211908"; gbkey "mRNA"; gene "LOC115211908"; ID ""; gene_name "LOC115211908"; transcript_id "XM_029780655.2"; product "brain-specific angiogenesis inhibitor 1-associated protein 2, transcript variant X1"; exon_number "1"; model_evidence "Supporting evidence includes similarity to: 100% coverage of the annotated genomic feature by RNAseq alignments, including 22 samples with support for all annotated introns";
NC_043001.1	Gnomon	exon	77123325	77123396	.	+	.	gene_id "LOC115211908"; db_xref "GeneID:115211908"; gbkey "mRNA"; gene "LOC115211908"; ID ""; gene_name "LOC115211908"; transcript_id "XM_029780655.2"; product "brain-specific angiogenesis inhibitor 1-associated protein 2, transcript variant X1"; exon_number "2"; model_evidence "Supporting evidence includes similarity to: 100% coverage of the annotated genomic feature by RNAseq alignments, including 22 samples with support for all annotated introns";
NC_043001.1	Gnomon	exon	77178456	77178531	.	+	.	gene_id "LOC115211908"; db_xref "GeneID:115211908"; gbkey "mRNA"; gene "LOC115211908"; ID ""; gene_name "LOC115211908"; transcript_id "XM_029780655.2"; product "brain-specific angiogenesis inhibitor 1-associated protein 2, transcript variant X1"; exon_number "3"; model_evidence "Supporting evidence includes similarity to: 100% coverage of the annotated genomic feature by RNAseq alignments, including 22 samples with support for all annotated introns";
NC_043001.1	Gnomon	exon	77191833	77191925	.	+	.	gene_id "LOC115211908"; db_xref "GeneID:115211908"; gbkey "mRNA"; gene "LOC115211908"; ID ""; gene_name "LOC115211908"; transcript_id "XM_029780655.2"; product "brain-specific angiogenesis inhibitor 1-associated protein 2, transcript variant X1"; exon_number "4"; model_evidence "Supporting evidence includes similarity to: 100% coverage of the annotated genomic feature by RNAseq alignments, including 22 samples with support for all annotated introns";
NC_043001.1	Gnomon	exon	77198861	77198922	.	+	.	gene_id "LOC115211908"; db_xref "GeneID:115211908"; gbkey "mRNA"; gene "LOC115211908"; ID ""; gene_name "LOC115211908"; transcript_id "XM_029780655.2"; product "brain-specific angiogenesis inhibitor 1-associated protein 2, transcript variant X1"; exon_number "5"; model_evidence "Supporting evidence includes similarity to: 100% coverage of the annotated genomic feature by RNAseq alignments, including 22 samples with support for all annotated introns";
NC_043001.1	Gnomon	exon	77200377	77200448	.	+	.	gene_id "LOC115211908"; db_xref "GeneID:115211908"; gbkey "mRNA"; gene "LOC115211908"; ID ""; gene_name "LOC115211908"; transcript_id "XM_029780655.2"; product "brain-specific angiogenesis inhibitor 1-associated protein 2, transcript variant X1"; exon_number "6"; model_evidence "Supporting evidence includes similarity to: 100% coverage of the annotated genomic feature by RNAseq alignments, including 22 samples with support for all annotated introns";
NC_043001.1	Gnomon	exon	77202817	77202942	.	+	.	gene_id "LOC115211908"; db_xref "GeneID:115211908"; gbkey "mRNA"; gene "LOC115211908"; ID ""; gene_name "LOC115211908"; transcript_id "XM_029780655.2"; product "brain-specific angiogenesis inhibitor 1-associated protein 2, transcript variant X1"; exon_number "7"; model_evidence "Supporting evidence includes similarity to: 100% coverage of the annotated genomic feature by RNAseq alignments, including 22 samples with support for all annotated introns";
NC_043001.1	Gnomon	exon	77203471	77203536	.	+	.	gene_id "LOC115211908"; db_xref "GeneID:115211908"; gbkey "mRNA"; gene "LOC115211908"; ID ""; gene_name "LOC115211908"; transcript_id "XM_029780655.2"; product "brain-specific angiogenesis inhibitor 1-associated protein 2, transcript variant X1"; exon_number "8"; model_evidence "Supporting evidence includes similarity to: 100% coverage of the annotated genomic feature by RNAseq alignments, including 22 samples with support for all annotated introns";
NC_043001.1	Gnomon	exon	77210285	77210371	.	+	.	gene_id "LOC115211908"; db_xref "GeneID:115211908"; gbkey "mRNA"; gene "LOC115211908"; ID ""; gene_name "LOC115211908"; transcript_id "XM_029780655.2"; product "brain-specific angiogenesis inhibitor 1-associated protein 2, transcript variant X1"; exon_number "9"; model_evidence "Supporting evidence includes similarity to: 100% coverage of the annotated genomic feature by RNAseq alignments, including 22 samples with support for all annotated introns";
NC_043001.1	Gnomon	exon	77212687	77212782	.	+	.	gene_id "LOC115211908"; db_xref "GeneID:115211908"; gbkey "mRNA"; gene "LOC115211908"; ID ""; gene_name "LOC115211908"; transcript_id "XM_029780655.2"; product "brain-specific angiogenesis inhibitor 1-associated protein 2, transcript variant X1"; exon_number "10"; model_evidence "Supporting evidence includes similarity to: 100% coverage of the annotated genomic feature by RNAseq alignments, including 22 samples with support for all annotated introns";
NC_043001.1	Gnomon	exon	77213471	77213612	.	+	.	gene_id "LOC115211908"; db_xref "GeneID:115211908"; gbkey "mRNA"; gene "LOC115211908"; ID ""; gene_name "LOC115211908"; transcript_id "XM_029780655.2"; product "brain-specific angiogenesis inhibitor 1-associated protein 2, transcript variant X1"; exon_number "11"; model_evidence "Supporting evidence includes similarity to: 100% coverage of the annotated genomic feature by RNAseq alignments, including 22 samples with support for all annotated introns";
NC_043001.1	Gnomon	exon	77215572	77215758	.	+	.	gene_id "LOC115211908"; db_xref "GeneID:115211908"; gbkey "mRNA"; gene "LOC115211908"; ID ""; gene_name "LOC115211908"; transcript_id "XM_029780655.2"; product "brain-specific angiogenesis inhibitor 1-associated protein 2, transcript variant X1"; exon_number "12"; model_evidence "Supporting evidence includes similarity to: 100% coverage of the annotated genomic feature by RNAseq alignments, including 22 samples with support for all annotated introns";
```
