## Supplementary material for "Cell type diversity in a developing octopus brain": Supplementary Data 1.gtf (part 150 of 491)

```
NC_043001.1	Gnomon	exon	77219501	77219566	.	+	.	gene_id "LOC115211908"; db_xref "GeneID:115211908"; gbkey "mRNA"; gene "LOC115211908"; ID ""; gene_name "LOC115211908"; transcript_id "XM_029780655.2"; product "brain-specific angiogenesis inhibitor 1-associated protein 2, transcript variant X1"; exon_number "13"; model_evidence "Supporting evidence includes similarity to: 100% coverage of the annotated genomic feature by RNAseq alignments, including 22 samples with support for all annotated introns";
NC_043001.1	Gnomon	exon	77221469	77221607	.	+	.	gene_id "LOC115211908"; db_xref "GeneID:115211908"; gbkey "mRNA"; gene "LOC115211908"; ID ""; gene_name "LOC115211908"; transcript_id "XM_029780655.2"; product "brain-specific angiogenesis inhibitor 1-associated protein 2, transcript variant X1"; exon_number "14"; model_evidence "Supporting evidence includes similarity to: 100% coverage of the annotated genomic feature by RNAseq alignments, including 22 samples with support for all annotated introns";
NC_043001.1	Gnomon	exon	77232060	77232382	.	+	.	gene_id "LOC115211908"; db_xref "GeneID:115211908"; gbkey "mRNA"; gene "LOC115211908"; ID ""; gene_name "LOC115211908"; transcript_id "XM_029780655.2"; product "brain-specific angiogenesis inhibitor 1-associated protein 2, transcript variant X1"; exon_number "15"; model_evidence "Supporting evidence includes similarity to: 100% coverage of the annotated genomic feature by RNAseq alignments, including 22 samples with support for all annotated introns";
NC_043001.1	Gnomon	exon	77236194	77236449	.	+	.	gene_id "LOC115211908"; db_xref "GeneID:115211908"; gbkey "mRNA"; gene "LOC115211908"; ID ""; gene_name "LOC115211908"; transcript_id "XM_029780655.2"; product "brain-specific angiogenesis inhibitor 1-associated protein 2, transcript variant X1"; exon_number "16"; model_evidence "Supporting evidence includes similarity to: 100% coverage of the annotated genomic feature by RNAseq alignments, including 22 samples with support for all annotated introns";
NC_043001.1	Gnomon	start_codon	77123349	77123351	.	+	0	gene_id "LOC115211908"; db_xref "GeneID:115211908"; gbkey "CDS"; gene "LOC115211908"; ID ""; gene_name "LOC115211908"; transcript_id "XM_029780655.2"; product "brain-specific angiogenesis inhibitor 1-associated protein 2"; protein_id "XP_029636515.1"; exon_number "2";
NC_043001.1	Gnomon	stop_codon	77236261	77236263	.	+	0	gene_id "LOC115211908"; db_xref "GeneID:115211908"; gbkey "CDS"; gene "LOC115211908"; ID ""; gene_name "LOC115211908"; transcript_id "XM_029780655.2"; product "brain-specific angiogenesis inhibitor 1-associated protein 2"; protein_id "XP_029636515.1"; exon_number "16";
NC_043001.1	Gnomon	transcript	77122571	77236449	.	+	.	gene_id "LOC115211908"; ID "XM_036502769.1"; gene_name "LOC115211908"; transcript_id "XM_036502769.1";
NC_043001.1	Gnomon	CDS	77123349	77123396	.	+	0	gene_id "LOC115211908"; db_xref "GeneID:115211908"; gbkey "CDS"; gene "LOC115211908"; ID ""; gene_name "LOC115211908"; transcript_id "XM_036502769.1"; product "brain-specific angiogenesis inhibitor 1-associated protein 2"; protein_id "XP_036358662.1"; exon_number "2";
NC_043001.1	Gnomon	CDS	77178456	77178531	.	+	0	gene_id "LOC115211908"; db_xref "GeneID:115211908"; gbkey "CDS"; gene "LOC115211908"; ID ""; gene_name "LOC115211908"; transcript_id "XM_036502769.1"; product "brain-specific angiogenesis inhibitor 1-associated protein 2"; protein_id "XP_036358662.1"; exon_number "3";
NC_043001.1	Gnomon	CDS	77191833	77191925	.	+	2	gene_id "LOC115211908"; db_xref "GeneID:115211908"; gbkey "CDS"; gene "LOC115211908"; ID ""; gene_name "LOC115211908"; transcript_id "XM_036502769.1"; product "brain-specific angiogenesis inhibitor 1-associated protein 2"; protein_id "XP_036358662.1"; exon_number "4";
NC_043001.1	Gnomon	CDS	77198861	77198922	.	+	2	gene_id "LOC115211908"; db_xref "GeneID:115211908"; gbkey "CDS"; gene "LOC115211908"; ID ""; gene_name "LOC115211908"; transcript_id "XM_036502769.1"; product "brain-specific angiogenesis inhibitor 1-associated protein 2"; protein_id "XP_036358662.1"; exon_number "5";
NC_043001.1	Gnomon	CDS	77200377	77200448	.	+	0	gene_id "LOC115211908"; db_xref "GeneID:115211908"; gbkey "CDS"; gene "LOC115211908"; ID ""; gene_name "LOC115211908"; transcript_id "XM_036502769.1"; product "brain-specific angiogenesis inhibitor 1-associated protein 2"; protein_id "XP_036358662.1"; exon_number "6";
NC_043001.1	Gnomon	CDS	77202817	77202942	.	+	0	gene_id "LOC115211908"; db_xref "GeneID:115211908"; gbkey "CDS"; gene "LOC115211908"; ID ""; gene_name "LOC115211908"; transcript_id "XM_036502769.1"; product "brain-specific angiogenesis inhibitor 1-associated protein 2"; protein_id "XP_036358662.1"; exon_number "7";
NC_043001.1	Gnomon	CDS	77203471	77203536	.	+	0	gene_id "LOC115211908"; db_xref "GeneID:115211908"; gbkey "CDS"; gene "LOC115211908"; ID ""; gene_name "LOC115211908"; transcript_id "XM_036502769.1"; product "brain-specific angiogenesis inhibitor 1-associated protein 2"; protein_id "XP_036358662.1"; exon_number "8";
NC_043001.1	Gnomon	CDS	77210285	77210371	.	+	0	gene_id "LOC115211908"; db_xref "GeneID:115211908"; gbkey "CDS"; gene "LOC115211908"; ID ""; gene_name "LOC115211908"; transcript_id "XM_036502769.1"; product "brain-specific angiogenesis inhibitor 1-associated protein 2"; protein_id "XP_036358662.1"; exon_number "9";
NC_043001.1	Gnomon	CDS	77212687	77212782	.	+	0	gene_id "LOC115211908"; db_xref "GeneID:115211908"; gbkey "CDS"; gene "LOC115211908"; ID ""; gene_name "LOC115211908"; transcript_id "XM_036502769.1"; product "brain-specific angiogenesis inhibitor 1-associated protein 2"; protein_id "XP_036358662.1"; exon_number "10";
NC_043001.1	Gnomon	CDS	77213471	77213612	.	+	0	gene_id "LOC115211908"; db_xref "GeneID:115211908"; gbkey "CDS"; gene "LOC115211908"; ID ""; gene_name "LOC115211908"; transcript_id "XM_036502769.1"; product "brain-specific angiogenesis inhibitor 1-associated protein 2"; protein_id "XP_036358662.1"; exon_number "11";
NC_043001.1	Gnomon	CDS	77215572	77215758	.	+	2	gene_id "LOC115211908"; db_xref "GeneID:115211908"; gbkey "CDS"; gene "LOC115211908"; ID ""; gene_name "LOC115211908"; transcript_id "XM_036502769.1"; product "brain-specific angiogenesis inhibitor 1-associated protein 2"; protein_id "XP_036358662.1"; exon_number "12";
NC_043001.1	Gnomon	CDS	77219501	77219566	.	+	1	gene_id "LOC115211908"; db_xref "GeneID:115211908"; gbkey "CDS"; gene "LOC115211908"; ID ""; gene_name "LOC115211908"; transcript_id "XM_036502769.1"; product "brain-specific angiogenesis inhibitor 1-associated protein 2"; protein_id "XP_036358662.1"; exon_number "13";
NC_043001.1	Gnomon	CDS	77221469	77221607	.	+	1	gene_id "LOC115211908"; db_xref "GeneID:115211908"; gbkey "CDS"; gene "LOC115211908"; ID ""; gene_name "LOC115211908"; transcript_id "XM_036502769.1"; product "brain-specific angiogenesis inhibitor 1-associated protein 2"; protein_id "XP_036358662.1"; exon_number "14";
NC_043001.1	Gnomon	CDS	77232060	77232382	.	+	0	gene_id "LOC115211908"; db_xref "GeneID:115211908"; gbkey "CDS"; gene "LOC115211908"; ID ""; gene_name "LOC115211908"; transcript_id "XM_036502769.1"; product "brain-specific angiogenesis inhibitor 1-associated protein 2"; protein_id "XP_036358662.1"; exon_number "15";
NC_043001.1	Gnomon	CDS	77236194	77236260	.	+	1	gene_id "LOC115211908"; db_xref "GeneID:115211908"; gbkey "CDS"; gene "LOC115211908"; ID ""; gene_name "LOC115211908"; transcript_id "XM_036502769.1"; product "brain-specific angiogenesis inhibitor 1-associated protein 2"; protein_id "XP_036358662.1"; exon_number "16";
NC_043001.1	Gnomon	exon	77122571	77122722	.	+	.	gene_id "LOC115211908"; db_xref "GeneID:115211908"; gbkey "mRNA"; gene "LOC115211908"; ID ""; gene_name "LOC115211908"; transcript_id "XM_036502769.1"; product "brain-specific angiogenesis inhibitor 1-associated protein 2, transcript variant X2"; exon_number "1"; model_evidence "Supporting evidence includes similarity to: 100% coverage of the annotated genomic feature by RNAseq alignments, including 12 samples with support for all annotated introns";
NC_043001.1	Gnomon	exon	77123325	77123396	.	+	.	gene_id "LOC115211908"; db_xref "GeneID:115211908"; gbkey "mRNA"; gene "LOC115211908"; ID ""; gene_name "LOC115211908"; transcript_id "XM_036502769.1"; product "brain-specific angiogenesis inhibitor 1-associated protein 2, transcript variant X2"; exon_number "2"; model_evidence "Supporting evidence includes similarity to: 100% coverage of the annotated genomic feature by RNAseq alignments, including 12 samples with support for all annotated introns";
NC_043001.1	Gnomon	exon	77178456	77178531	.	+	.	gene_id "LOC115211908"; db_xref "GeneID:115211908"; gbkey "mRNA"; gene "LOC115211908"; ID ""; gene_name "LOC115211908"; transcript_id "XM_036502769.1"; product "brain-specific angiogenesis inhibitor 1-associated protein 2, transcript variant X2"; exon_number "3"; model_evidence "Supporting evidence includes similarity to: 100% coverage of the annotated genomic feature by RNAseq alignments, including 12 samples with support for all annotated introns";
NC_043001.1	Gnomon	exon	77191833	77191925	.	+	.	gene_id "LOC115211908"; db_xref "GeneID:115211908"; gbkey "mRNA"; gene "LOC115211908"; ID ""; gene_name "LOC115211908"; transcript_id "XM_036502769.1"; product "brain-specific angiogenesis inhibitor 1-associated protein 2, transcript variant X2"; exon_number "4"; model_evidence "Supporting evidence includes similarity to: 100% coverage of the annotated genomic feature by RNAseq alignments, including 12 samples with support for all annotated introns";
NC_043001.1	Gnomon	exon	77198861	77198922	.	+	.	gene_id "LOC115211908"; db_xref "GeneID:115211908"; gbkey "mRNA"; gene "LOC115211908"; ID ""; gene_name "LOC115211908"; transcript_id "XM_036502769.1"; product "brain-specific angiogenesis inhibitor 1-associated protein 2, transcript variant X2"; exon_number "5"; model_evidence "Supporting evidence includes similarity to: 100% coverage of the annotated genomic feature by RNAseq alignments, including 12 samples with support for all annotated introns";
NC_043001.1	Gnomon	exon	77200377	77200448	.	+	.	gene_id "LOC115211908"; db_xref "GeneID:115211908"; gbkey "mRNA"; gene "LOC115211908"; ID ""; gene_name "LOC115211908"; transcript_id "XM_036502769.1"; product "brain-specific angiogenesis inhibitor 1-associated protein 2, transcript variant X2"; exon_number "6"; model_evidence "Supporting evidence includes similarity to: 100% coverage of the annotated genomic feature by RNAseq alignments, including 12 samples with support for all annotated introns";
NC_043001.1	Gnomon	exon	77202817	77202942	.	+	.	gene_id "LOC115211908"; db_xref "GeneID:115211908"; gbkey "mRNA"; gene "LOC115211908"; ID ""; gene_name "LOC115211908"; transcript_id "XM_036502769.1"; product "brain-specific angiogenesis inhibitor 1-associated protein 2, transcript variant X2"; exon_number "7"; model_evidence "Supporting evidence includes similarity to: 100% coverage of the annotated genomic feature by RNAseq alignments, including 12 samples with support for all annotated introns";
NC_043001.1	Gnomon	exon	77203471	77203536	.	+	.	gene_id "LOC115211908"; db_xref "GeneID:115211908"; gbkey "mRNA"; gene "LOC115211908"; ID ""; gene_name "LOC115211908"; transcript_id "XM_036502769.1"; product "brain-specific angiogenesis inhibitor 1-associated protein 2, transcript variant X2"; exon_number "8"; model_evidence "Supporting evidence includes similarity to: 100% coverage of the annotated genomic feature by RNAseq alignments, including 12 samples with support for all annotated introns";
NC_043001.1	Gnomon	exon	77210285	77210371	.	+	.	gene_id "LOC115211908"; db_xref "GeneID:115211908"; gbkey "mRNA"; gene "LOC115211908"; ID ""; gene_name "LOC115211908"; transcript_id "XM_036502769.1"; product "brain-specific angiogenesis inhibitor 1-associated protein 2, transcript variant X2"; exon_number "9"; model_evidence "Supporting evidence includes similarity to: 100% coverage of the annotated genomic feature by RNAseq alignments, including 12 samples with support for all annotated introns";
NC_043001.1	Gnomon	exon	77212687	77212782	.	+	.	gene_id "LOC115211908"; db_xref "GeneID:115211908"; gbkey "mRNA"; gene "LOC115211908"; ID ""; gene_name "LOC115211908"; transcript_id "XM_036502769.1"; product "brain-specific angiogenesis inhibitor 1-associated protein 2, transcript variant X2"; exon_number "10"; model_evidence "Supporting evidence includes similarity to: 100% coverage of the annotated genomic feature by RNAseq alignments, including 12 samples with support for all annotated introns";
NC_043001.1	Gnomon	exon	77213471	77213612	.	+	.	gene_id "LOC115211908"; db_xref "GeneID:115211908"; gbkey "mRNA"; gene "LOC115211908"; ID ""; gene_name "LOC115211908"; transcript_id "XM_036502769.1"; product "brain-specific angiogenesis inhibitor 1-associated protein 2, transcript variant X2"; exon_number "11"; model_evidence "Supporting evidence includes similarity to: 100% coverage of the annotated genomic feature by RNAseq alignments, including 12 samples with support for all annotated introns";
NC_043001.1	Gnomon	exon	77215572	77215758	.	+	.	gene_id "LOC115211908"; db_xref "GeneID:115211908"; gbkey "mRNA"; gene "LOC115211908"; ID ""; gene_name "LOC115211908"; transcript_id "XM_036502769.1"; product "brain-specific angiogenesis inhibitor 1-associated protein 2, transcript variant X2"; exon_number "12"; model_evidence "Supporting evidence includes similarity to: 100% coverage of the annotated genomic feature by RNAseq alignments, including 12 samples with support for all annotated introns";
NC_043001.1	Gnomon	exon	77219501	77219566	.	+	.	gene_id "LOC115211908"; db_xref "GeneID:115211908"; gbkey "mRNA"; gene "LOC115211908"; ID ""; gene_name "LOC115211908"; transcript_id "XM_036502769.1"; product "brain-specific angiogenesis inhibitor 1-associated protein 2, transcript variant X2"; exon_number "13"; model_evidence "Supporting evidence includes similarity to: 100% coverage of the annotated genomic feature by RNAseq alignments, including 12 samples with support for all annotated introns";
NC_043001.1	Gnomon	exon	77221469	77221607	.	+	.	gene_id "LOC115211908"; db_xref "GeneID:115211908"; gbkey "mRNA"; gene "LOC115211908"; ID ""; gene_name "LOC115211908"; transcript_id "XM_036502769.1"; product "brain-specific angiogenesis inhibitor 1-associated protein 2, transcript variant X2"; exon_number "14"; model_evidence "Supporting evidence includes similarity to: 100% coverage of the annotated genomic feature by RNAseq alignments, including 12 samples with support for all annotated introns";
NC_043001.1	Gnomon	exon	77232060	77232382	.	+	.	gene_id "LOC115211908"; db_xref "GeneID:115211908"; gbkey "mRNA"; gene "LOC115211908"; ID ""; gene_name "LOC115211908"; transcript_id "XM_036502769.1"; product "brain-specific angiogenesis inhibitor 1-associated protein 2, transcript variant X2"; exon_number "15"; model_evidence "Supporting evidence includes similarity to: 100% coverage of the annotated genomic feature by RNAseq alignments, including 12 samples with support for all annotated introns";
NC_043001.1	Gnomon	exon	77236194	77236449	.	+	.	gene_id "LOC115211908"; db_xref "GeneID:115211908"; gbkey "mRNA"; gene "LOC115211908"; ID ""; gene_name "LOC115211908"; transcript_id "XM_036502769.1"; product "brain-specific angiogenesis inhibitor 1-associated protein 2, transcript variant X2"; exon_number "16"; model_evidence "Supporting evidence includes similarity to: 100% coverage of the annotated genomic feature by RNAseq alignments, including 12 samples with support for all annotated introns";
NC_043001.1	Gnomon	start_codon	77123349	77123351	.	+	0	gene_id "LOC115211908"; db_xref "GeneID:115211908"; gbkey "CDS"; gene "LOC115211908"; ID ""; gene_name "LOC115211908"; transcript_id "XM_036502769.1"; product "brain-specific angiogenesis inhibitor 1-associated protein 2"; protein_id "XP_036358662.1"; exon_number "2";
NC_043001.1	Gnomon	stop_codon	77236261	77236263	.	+	0	gene_id "LOC115211908"; db_xref "GeneID:115211908"; gbkey "CDS"; gene "LOC115211908"; ID ""; gene_name "LOC115211908"; transcript_id "XM_036502769.1"; product "brain-specific angiogenesis inhibitor 1-associated protein 2"; protein_id "XP_036358662.1"; exon_number "16";
NC_043001.1	Gnomon	transcript	77114603	77236449	.	+	.	gene_id "LOC115211908"; ID "XM_036502770.1"; gene_name "LOC115211908"; transcript_id "XM_036502770.1";
NC_043001.1	Gnomon	CDS	77123349	77123396	.	+	0	gene_id "LOC115211908"; db_xref "GeneID:115211908"; gbkey "CDS"; gene "LOC115211908"; ID ""; gene_name "LOC115211908"; transcript_id "XM_036502770.1"; product "brain-specific angiogenesis inhibitor 1-associated protein 2"; protein_id "XP_036358663.1"; exon_number "2";
NC_043001.1	Gnomon	CDS	77178456	77178531	.	+	0	gene_id "LOC115211908"; db_xref "GeneID:115211908"; gbkey "CDS"; gene "LOC115211908"; ID ""; gene_name "LOC115211908"; transcript_id "XM_036502770.1"; product "brain-specific angiogenesis inhibitor 1-associated protein 2"; protein_id "XP_036358663.1"; exon_number "3";
NC_043001.1	Gnomon	CDS	77191833	77191925	.	+	2	gene_id "LOC115211908"; db_xref "GeneID:115211908"; gbkey "CDS"; gene "LOC115211908"; ID ""; gene_name "LOC115211908"; transcript_id "XM_036502770.1"; product "brain-specific angiogenesis inhibitor 1-associated protein 2"; protein_id "XP_036358663.1"; exon_number "4";
NC_043001.1	Gnomon	CDS	77198861	77198922	.	+	2	gene_id "LOC115211908"; db_xref "GeneID:115211908"; gbkey "CDS"; gene "LOC115211908"; ID ""; gene_name "LOC115211908"; transcript_id "XM_036502770.1"; product "brain-specific angiogenesis inhibitor 1-associated protein 2"; protein_id "XP_036358663.1"; exon_number "5";
NC_043001.1	Gnomon	CDS	77200377	77200448	.	+	0	gene_id "LOC115211908"; db_xref "GeneID:115211908"; gbkey "CDS"; gene "LOC115211908"; ID ""; gene_name "LOC115211908"; transcript_id "XM_036502770.1"; product "brain-specific angiogenesis inhibitor 1-associated protein 2"; protein_id "XP_036358663.1"; exon_number "6";
NC_043001.1	Gnomon	CDS	77202817	77202942	.	+	0	gene_id "LOC115211908"; db_xref "GeneID:115211908"; gbkey "CDS"; gene "LOC115211908"; ID ""; gene_name "LOC115211908"; transcript_id "XM_036502770.1"; product "brain-specific angiogenesis inhibitor 1-associated protein 2"; protein_id "XP_036358663.1"; exon_number "7";
NC_043001.1	Gnomon	CDS	77203471	77203536	.	+	0	gene_id "LOC115211908"; db_xref "GeneID:115211908"; gbkey "CDS"; gene "LOC115211908"; ID ""; gene_name "LOC115211908"; transcript_id "XM_036502770.1"; product "brain-specific angiogenesis inhibitor 1-associated protein 2"; protein_id "XP_036358663.1"; exon_number "8";
NC_043001.1	Gnomon	CDS	77210285	77210371	.	+	0	gene_id "LOC115211908"; db_xref "GeneID:115211908"; gbkey "CDS"; gene "LOC115211908"; ID ""; gene_name "LOC115211908"; transcript_id "XM_036502770.1"; product "brain-specific angiogenesis inhibitor 1-associated protein 2"; protein_id "XP_036358663.1"; exon_number "9";
NC_043001.1	Gnomon	CDS	77212687	77212782	.	+	0	gene_id "LOC115211908"; db_xref "GeneID:115211908"; gbkey "CDS"; gene "LOC115211908"; ID ""; gene_name "LOC115211908"; transcript_id "XM_036502770.1"; product "brain-specific angiogenesis inhibitor 1-associated protein 2"; protein_id "XP_036358663.1"; exon_number "10";
NC_043001.1	Gnomon	CDS	77213471	77213612	.	+	0	gene_id "LOC115211908"; db_xref "GeneID:115211908"; gbkey "CDS"; gene "LOC115211908"; ID ""; gene_name "LOC115211908"; transcript_id "XM_036502770.1"; product "brain-specific angiogenesis inhibitor 1-associated protein 2"; protein_id "XP_036358663.1"; exon_number "11";
NC_043001.1	Gnomon	CDS	77215572	77215758	.	+	2	gene_id "LOC115211908"; db_xref "GeneID:115211908"; gbkey "CDS"; gene "LOC115211908"; ID ""; gene_name "LOC115211908"; transcript_id "XM_036502770.1"; product "brain-specific angiogenesis inhibitor 1-associated protein 2"; protein_id "XP_036358663.1"; exon_number "12";
NC_043001.1	Gnomon	CDS	77219501	77219566	.	+	1	gene_id "LOC115211908"; db_xref "GeneID:115211908"; gbkey "CDS"; gene "LOC115211908"; ID ""; gene_name "LOC115211908"; transcript_id "XM_036502770.1"; product "brain-specific angiogenesis inhibitor 1-associated protein 2"; protein_id "XP_036358663.1"; exon_number "13";
NC_043001.1	Gnomon	CDS	77221469	77221607	.	+	1	gene_id "LOC115211908"; db_xref "GeneID:115211908"; gbkey "CDS"; gene "LOC115211908"; ID ""; gene_name "LOC115211908"; transcript_id "XM_036502770.1"; product "brain-specific angiogenesis inhibitor 1-associated protein 2"; protein_id "XP_036358663.1"; exon_number "14";
NC_043001.1	Gnomon	CDS	77232060	77232382	.	+	0	gene_id "LOC115211908"; db_xref "GeneID:115211908"; gbkey "CDS"; gene "LOC115211908"; ID ""; gene_name "LOC115211908"; transcript_id "XM_036502770.1"; product "brain-specific angiogenesis inhibitor 1-associated protein 2"; protein_id "XP_036358663.1"; exon_number "15";
NC_043001.1	Gnomon	CDS	77236194	77236260	.	+	1	gene_id "LOC115211908"; db_xref "GeneID:115211908"; gbkey "CDS"; gene "LOC115211908"; ID ""; gene_name "LOC115211908"; transcript_id "XM_036502770.1"; product "brain-specific angiogenesis inhibitor 1-associated protein 2"; protein_id "XP_036358663.1"; exon_number "16";
NC_043001.1	Gnomon	exon	77114603	77114606	.	+	.	gene_id "LOC115211908"; db_xref "GeneID:115211908"; gbkey "mRNA"; gene "LOC115211908"; ID ""; gene_name "LOC115211908"; transcript_id "XM_036502770.1"; product "brain-specific angiogenesis inhibitor 1-associated protein 2, transcript variant X3"; exon_number "1"; model_evidence "Supporting evidence includes similarity to: 100% coverage of the annotated genomic feature by RNAseq alignments, including 1 sample with support for all annotated introns";
NC_043001.1	Gnomon	exon	77123325	77123396	.	+	.	gene_id "LOC115211908"; db_xref "GeneID:115211908"; gbkey "mRNA"; gene "LOC115211908"; ID ""; gene_name "LOC115211908"; transcript_id "XM_036502770.1"; product "brain-specific angiogenesis inhibitor 1-associated protein 2, transcript variant X3"; exon_number "2"; model_evidence "Supporting evidence includes similarity to: 100% coverage of the annotated genomic feature by RNAseq alignments, including 1 sample with support for all annotated introns";
NC_043001.1	Gnomon	exon	77178456	77178531	.	+	.	gene_id "LOC115211908"; db_xref "GeneID:115211908"; gbkey "mRNA"; gene "LOC115211908"; ID ""; gene_name "LOC115211908"; transcript_id "XM_036502770.1"; product "brain-specific angiogenesis inhibitor 1-associated protein 2, transcript variant X3"; exon_number "3"; model_evidence "Supporting evidence includes similarity to: 100% coverage of the annotated genomic feature by RNAseq alignments, including 1 sample with support for all annotated introns";
NC_043001.1	Gnomon	exon	77191833	77191925	.	+	.	gene_id "LOC115211908"; db_xref "GeneID:115211908"; gbkey "mRNA"; gene "LOC115211908"; ID ""; gene_name "LOC115211908"; transcript_id "XM_036502770.1"; product "brain-specific angiogenesis inhibitor 1-associated protein 2, transcript variant X3"; exon_number "4"; model_evidence "Supporting evidence includes similarity to: 100% coverage of the annotated genomic feature by RNAseq alignments, including 1 sample with support for all annotated introns";
NC_043001.1	Gnomon	exon	77198861	77198922	.	+	.	gene_id "LOC115211908"; db_xref "GeneID:115211908"; gbkey "mRNA"; gene "LOC115211908"; ID ""; gene_name "LOC115211908"; transcript_id "XM_036502770.1"; product "brain-specific angiogenesis inhibitor 1-associated protein 2, transcript variant X3"; exon_number "5"; model_evidence "Supporting evidence includes similarity to: 100% coverage of the annotated genomic feature by RNAseq alignments, including 1 sample with support for all annotated introns";
NC_043001.1	Gnomon	exon	77200377	77200448	.	+	.	gene_id "LOC115211908"; db_xref "GeneID:115211908"; gbkey "mRNA"; gene "LOC115211908"; ID ""; gene_name "LOC115211908"; transcript_id "XM_036502770.1"; product "brain-specific angiogenesis inhibitor 1-associated protein 2, transcript variant X3"; exon_number "6"; model_evidence "Supporting evidence includes similarity to: 100% coverage of the annotated genomic feature by RNAseq alignments, including 1 sample with support for all annotated introns";
NC_043001.1	Gnomon	exon	77202817	77202942	.	+	.	gene_id "LOC115211908"; db_xref "GeneID:115211908"; gbkey "mRNA"; gene "LOC115211908"; ID ""; gene_name "LOC115211908"; transcript_id "XM_036502770.1"; product "brain-specific angiogenesis inhibitor 1-associated protein 2, transcript variant X3"; exon_number "7"; model_evidence "Supporting evidence includes similarity to: 100% coverage of the annotated genomic feature by RNAseq alignments, including 1 sample with support for all annotated introns";
NC_043001.1	Gnomon	exon	77203471	77203536	.	+	.	gene_id "LOC115211908"; db_xref "GeneID:115211908"; gbkey "mRNA"; gene "LOC115211908"; ID ""; gene_name "LOC115211908"; transcript_id "XM_036502770.1"; product "brain-specific angiogenesis inhibitor 1-associated protein 2, transcript variant X3"; exon_number "8"; model_evidence "Supporting evidence includes similarity to: 100% coverage of the annotated genomic feature by RNAseq alignments, including 1 sample with support for all annotated introns";
NC_043001.1	Gnomon	exon	77210285	77210371	.	+	.	gene_id "LOC115211908"; db_xref "GeneID:115211908"; gbkey "mRNA"; gene "LOC115211908"; ID ""; gene_name "LOC115211908"; transcript_id "XM_036502770.1"; product "brain-specific angiogenesis inhibitor 1-associated protein 2, transcript variant X3"; exon_number "9"; model_evidence "Supporting evidence includes similarity to: 100% coverage of the annotated genomic feature by RNAseq alignments, including 1 sample with support for all annotated introns";
NC_043001.1	Gnomon	exon	77212687	77212782	.	+	.	gene_id "LOC115211908"; db_xref "GeneID:115211908"; gbkey "mRNA"; gene "LOC115211908"; ID ""; gene_name "LOC115211908"; transcript_id "XM_036502770.1"; product "brain-specific angiogenesis inhibitor 1-associated protein 2, transcript variant X3"; exon_number "10"; model_evidence "Supporting evidence includes similarity to: 100% coverage of the annotated genomic feature by RNAseq alignments, including 1 sample with support for all annotated introns";
NC_043001.1	Gnomon	exon	77213471	77213612	.	+	.	gene_id "LOC115211908"; db_xref "GeneID:115211908"; gbkey "mRNA"; gene "LOC115211908"; ID ""; gene_name "LOC115211908"; transcript_id "XM_036502770.1"; product "brain-specific angiogenesis inhibitor 1-associated protein 2, transcript variant X3"; exon_number "11"; model_evidence "Supporting evidence includes similarity to: 100% coverage of the annotated genomic feature by RNAseq alignments, including 1 sample with support for all annotated introns";
NC_043001.1	Gnomon	exon	77215572	77215758	.	+	.	gene_id "LOC115211908"; db_xref "GeneID:115211908"; gbkey "mRNA"; gene "LOC115211908"; ID ""; gene_name "LOC115211908"; transcript_id "XM_036502770.1"; product "brain-specific angiogenesis inhibitor 1-associated protein 2, transcript variant X3"; exon_number "12"; model_evidence "Supporting evidence includes similarity to: 100% coverage of the annotated genomic feature by RNAseq alignments, including 1 sample with support for all annotated introns";
NC_043001.1	Gnomon	exon	77219501	77219566	.	+	.	gene_id "LOC115211908"; db_xref "GeneID:115211908"; gbkey "mRNA"; gene "LOC115211908"; ID ""; gene_name "LOC115211908"; transcript_id "XM_036502770.1"; product "brain-specific angiogenesis inhibitor 1-associated protein 2, transcript variant X3"; exon_number "13"; model_evidence "Supporting evidence includes similarity to: 100% coverage of the annotated genomic feature by RNAseq alignments, including 1 sample with support for all annotated introns";
NC_043001.1	Gnomon	exon	77221469	77221607	.	+	.	gene_id "LOC115211908"; db_xref "GeneID:115211908"; gbkey "mRNA"; gene "LOC115211908"; ID ""; gene_name "LOC115211908"; transcript_id "XM_036502770.1"; product "brain-specific angiogenesis inhibitor 1-associated protein 2, transcript variant X3"; exon_number "14"; model_evidence "Supporting evidence includes similarity to: 100% coverage of the annotated genomic feature by RNAseq alignments, including 1 sample with support for all annotated introns";
NC_043001.1	Gnomon	exon	77232060	77232382	.	+	.	gene_id "LOC115211908"; db_xref "GeneID:115211908"; gbkey "mRNA"; gene "LOC115211908"; ID ""; gene_name "LOC115211908"; transcript_id "XM_036502770.1"; product "brain-specific angiogenesis inhibitor 1-associated protein 2, transcript variant X3"; exon_number "15"; model_evidence "Supporting evidence includes similarity to: 100% coverage of the annotated genomic feature by RNAseq alignments, including 1 sample with support for all annotated introns";
NC_043001.1	Gnomon	exon	77236194	77236449	.	+	.	gene_id "LOC115211908"; db_xref "GeneID:115211908"; gbkey "mRNA"; gene "LOC115211908"; ID ""; gene_name "LOC115211908"; transcript_id "XM_036502770.1"; product "brain-specific angiogenesis inhibitor 1-associated protein 2, transcript variant X3"; exon_number "16"; model_evidence "Supporting evidence includes similarity to: 100% coverage of the annotated genomic feature by RNAseq alignments, including 1 sample with support for all annotated introns";
NC_043001.1	Gnomon	start_codon	77123349	77123351	.	+	0	gene_id "LOC115211908"; db_xref "GeneID:115211908"; gbkey "CDS"; gene "LOC115211908"; ID ""; gene_name "LOC115211908"; transcript_id "XM_036502770.1"; product "brain-specific angiogenesis inhibitor 1-associated protein 2"; protein_id "XP_036358663.1"; exon_number "2";
NC_043001.1	Gnomon	stop_codon	77236261	77236263	.	+	0	gene_id "LOC115211908"; db_xref "GeneID:115211908"; gbkey "CDS"; gene "LOC115211908"; ID ""; gene_name "LOC115211908"; transcript_id "XM_036502770.1"; product "brain-specific angiogenesis inhibitor 1-associated protein 2"; protein_id "XP_036358663.1"; exon_number "16";
NC_043001.1	Gnomon	gene	38036771	38039356	.	-	.	gene_id "LOC115211909"; db_xref "GeneID:115211909"; gbkey "Gene"; gene "LOC115211909"; gene_biotype "protein_coding"; ID ""; gene_name "LOC115211909";
NC_043001.1	Gnomon~Covext	transcript	38036771	38039356	.	-	.	gene_id "LOC115211909"; ID "XM_029780656.2"; gene_name "LOC115211909"; transcript_id "Covext~XM_029780656.2";
NC_043001.1	Covext	exon	38037188	38039356	.	-	.	gene_id "LOC115211909"; db_xref "GeneID:115211909"; gbkey "mRNA"; gene "LOC115211909"; ID ""; gene_name "LOC115211909"; transcript_id "Covext~XM_029780656.2"; product "uncharacterized LOC115211909"; exon_number "1"; model_evidence "Supporting evidence includes similarity to: 2 Proteins, and 100% coverage of the annotated genomic feature by RNAseq alignments";
NC_043001.1	Covext	exon	38036771	38039356	.	-	.	gene_id "LOC115211909"; db_xref "GeneID:115211909"; gbkey "mRNA"; gene "LOC115211909"; ID ""; gene_name "LOC115211909"; transcript_id "Covext~XM_029780656.2"; product "uncharacterized LOC115211909"; exon_number "1"; model_evidence "Supporting evidence includes similarity to: 2 Proteins, and 100% coverage of the annotated genomic feature by RNAseq alignments"; three_prime_ext "417";
NC_043001.1	Gnomon	transcript	38037188	38039356	.	-	.	gene_id "LOC115211909"; ID "XM_029780656.2"; gene_name "LOC115211909"; transcript_id "XM_029780656.2";
NC_043001.1	Gnomon	CDS	38037794	38039137	.	-	0	gene_id "LOC115211909"; db_xref "GeneID:115211909"; gbkey "CDS"; gene "LOC115211909"; ID ""; gene_name "LOC115211909"; transcript_id "XM_029780656.2"; product "uncharacterized protein LOC115211909"; protein_id "XP_029636516.1"; exon_number "1";
NC_043001.1	Gnomon	exon	38037188	38039356	.	-	.	gene_id "LOC115211909"; db_xref "GeneID:115211909"; gbkey "mRNA"; gene "LOC115211909"; ID ""; gene_name "LOC115211909"; transcript_id "XM_029780656.2"; product "uncharacterized LOC115211909"; exon_number "1"; model_evidence "Supporting evidence includes similarity to: 2 Proteins, and 100% coverage of the annotated genomic feature by RNAseq alignments";
NC_043001.1	Gnomon	start_codon	38039135	38039137	.	-	0	gene_id "LOC115211909"; db_xref "GeneID:115211909"; gbkey "CDS"; gene "LOC115211909"; ID ""; gene_name "LOC115211909"; transcript_id "XM_029780656.2"; product "uncharacterized protein LOC115211909"; protein_id "XP_029636516.1"; exon_number "1";
NC_043001.1	Gnomon	stop_codon	38037791	38037793	.	-	0	gene_id "LOC115211909"; db_xref "GeneID:115211909"; gbkey "CDS"; gene "LOC115211909"; ID ""; gene_name "LOC115211909"; transcript_id "XM_029780656.2"; product "uncharacterized protein LOC115211909"; protein_id "XP_029636516.1"; exon_number "1";
NC_043001.1	Gnomon	gene	62707009	62785013	.	+	.	gene_id "LOC115211910"; db_xref "GeneID:115211910"; gbkey "Gene"; gene "LOC115211910"; gene_biotype "lncRNA"; ID ""; gene_name "LOC115211910";
NC_043001.1	PBRI~FLAMseq	transcript	62755874	62785013	.	+	.	gene_id "LOC115211910"; ID ""; gene_name "LOC115211910"; transcript_id "FLAMseq_ext~G20747.5"; uniq_trans_id "G20747.5"; three_prime_ext "22936";
NC_043001.1	PBRI~FLAMseq	exon	62755874	62759980	.	+	.	gene_id "LOC115211910"; ID ""; gene_name "LOC115211910"; transcript_id "FLAMseq_ext~G20747.5"; exon_number "1"; uniq_trans_id "G20747.5";
NC_043001.1	PBRI~FLAMseq	exon	62760220	62762077	.	+	.	gene_id "LOC115211910"; ID ""; gene_name "LOC115211910"; transcript_id "FLAMseq_ext~G20747.5"; exon_number "2"; uniq_trans_id "G20747.5";
NC_043001.1	PBRI~FLAMseq	exon	62760220	62785013	.	+	.	gene_id "LOC115211910"; ID ""; gene_name "LOC115211910"; transcript_id "FLAMseq_ext~G20747.5"; exon_number "2"; uniq_trans_id "G20747.5"; three_prime_ext "22936";
NC_043001.1	PBRI	transcript	62758095	62761886	.	+	.	gene_id "LOC115211910"; ID ""; gene_name "LOC115211910"; transcript_id "G20747.12"; uniq_trans_id "G20747.12";
NC_043001.1	PBRI	exon	62758095	62759980	.	+	.	gene_id "LOC115211910"; ID ""; gene_name "LOC115211910"; transcript_id "G20747.12"; exon_number "1"; uniq_trans_id "G20747.12";
NC_043001.1	PBRI	exon	62760220	62761886	.	+	.	gene_id "LOC115211910"; ID ""; gene_name "LOC115211910"; transcript_id "G20747.12"; exon_number "2"; uniq_trans_id "G20747.12";
NC_043001.1	PBRI	transcript	62707009	62761886	.	+	.	gene_id "LOC115211910"; ID ""; gene_name "LOC115211910"; transcript_id "G20747.2"; uniq_trans_id "G20747.2";
NC_043001.1	PBRI	exon	62707009	62707986	.	+	.	gene_id "LOC115211910"; ID ""; gene_name "LOC115211910"; transcript_id "G20747.2"; exon_number "1"; uniq_trans_id "G20747.2";
NC_043001.1	PBRI	exon	62750774	62750793	.	+	.	gene_id "LOC115211910"; ID ""; gene_name "LOC115211910"; transcript_id "G20747.2"; exon_number "2"; uniq_trans_id "G20747.2";
NC_043001.1	PBRI	exon	62760220	62761886	.	+	.	gene_id "LOC115211910"; ID ""; gene_name "LOC115211910"; transcript_id "G20747.2"; exon_number "3"; uniq_trans_id "G20747.2";
NC_043001.1	PBRI	transcript	62755874	62762077	.	+	.	gene_id "LOC115211910"; ID ""; gene_name "LOC115211910"; transcript_id "G20747.5"; uniq_trans_id "G20747.5";
NC_043001.1	PBRI	exon	62755874	62759980	.	+	.	gene_id "LOC115211910"; ID ""; gene_name "LOC115211910"; transcript_id "G20747.5"; exon_number "1"; uniq_trans_id "G20747.5";
NC_043001.1	PBRI	exon	62760220	62762077	.	+	.	gene_id "LOC115211910"; ID ""; gene_name "LOC115211910"; transcript_id "G20747.5"; exon_number "2"; uniq_trans_id "G20747.5";
NC_043001.1	Gnomon	transcript	62750664	62761610	.	+	.	gene_id "LOC115211910"; ID "XR_003881697.2"; gene_name "LOC115211910"; transcript_id "XR_003881697.2";
NC_043001.1	Gnomon	exon	62750664	62750793	.	+	.	gene_id "LOC115211910"; db_xref "GeneID:115211910"; gbkey "ncRNA"; gene "LOC115211910"; ID ""; gene_name "LOC115211910"; transcript_id "XR_003881697.2"; product "uncharacterized LOC115211910"; exon_number "1"; model_evidence "Supporting evidence includes similarity to: 100% coverage of the annotated genomic feature by RNAseq alignments, including 38 samples with support for all annotated introns";
NC_043001.1	Gnomon	exon	62760220	62761610	.	+	.	gene_id "LOC115211910"; db_xref "GeneID:115211910"; gbkey "ncRNA"; gene "LOC115211910"; ID ""; gene_name "LOC115211910"; transcript_id "XR_003881697.2"; product "uncharacterized LOC115211910"; exon_number "2"; model_evidence "Supporting evidence includes similarity to: 100% coverage of the annotated genomic feature by RNAseq alignments, including 38 samples with support for all annotated introns";
NC_043001.1	Gnomon	gene	72099247	72173113	.	+	.	gene_id "LOC115211911"; db_xref "GeneID:115211911"; gbkey "Gene"; gene "LOC115211911"; gene_biotype "protein_coding"; ID ""; gene_name "LOC115211911";
NC_043001.1	PBRI	transcript	72140728	72173107	.	+	.	gene_id "LOC115211911"; ID ""; gene_name "LOC115211911"; transcript_id "G20980.11"; uniq_trans_id "G20980.11";
NC_043001.1	PBRI	exon	72140728	72141352	.	+	.	gene_id "LOC115211911"; ID ""; gene_name "LOC115211911"; transcript_id "G20980.11"; exon_number "1"; uniq_trans_id "G20980.11";
NC_043001.1	PBRI	exon	72150452	72150742	.	+	.	gene_id "LOC115211911"; ID ""; gene_name "LOC115211911"; transcript_id "G20980.11"; exon_number "2"; uniq_trans_id "G20980.11";
NC_043001.1	PBRI	exon	72152261	72152583	.	+	.	gene_id "LOC115211911"; ID ""; gene_name "LOC115211911"; transcript_id "G20980.11"; exon_number "3"; uniq_trans_id "G20980.11";
NC_043001.1	PBRI	exon	72155122	72155204	.	+	.	gene_id "LOC115211911"; ID ""; gene_name "LOC115211911"; transcript_id "G20980.11"; exon_number "4"; uniq_trans_id "G20980.11";
NC_043001.1	PBRI	exon	72156108	72156209	.	+	.	gene_id "LOC115211911"; ID ""; gene_name "LOC115211911"; transcript_id "G20980.11"; exon_number "5"; uniq_trans_id "G20980.11";
NC_043001.1	PBRI	exon	72161024	72161202	.	+	.	gene_id "LOC115211911"; ID ""; gene_name "LOC115211911"; transcript_id "G20980.11"; exon_number "6"; uniq_trans_id "G20980.11";
NC_043001.1	PBRI	exon	72165140	72165257	.	+	.	gene_id "LOC115211911"; ID ""; gene_name "LOC115211911"; transcript_id "G20980.11"; exon_number "7"; uniq_trans_id "G20980.11";
NC_043001.1	PBRI	exon	72166874	72167028	.	+	.	gene_id "LOC115211911"; ID ""; gene_name "LOC115211911"; transcript_id "G20980.11"; exon_number "8"; uniq_trans_id "G20980.11";
NC_043001.1	PBRI	exon	72172188	72173107	.	+	.	gene_id "LOC115211911"; ID ""; gene_name "LOC115211911"; transcript_id "G20980.11"; exon_number "9"; uniq_trans_id "G20980.11";
NC_043001.1	PBRI	transcript	72140773	72173107	.	+	.	gene_id "LOC115211911"; ID ""; gene_name "LOC115211911"; transcript_id "G20980.13"; uniq_trans_id "G20980.13";
NC_043001.1	PBRI	exon	72140773	72141352	.	+	.	gene_id "LOC115211911"; ID ""; gene_name "LOC115211911"; transcript_id "G20980.13"; exon_number "1"; uniq_trans_id "G20980.13";
NC_043001.1	PBRI	exon	72147177	72147332	.	+	.	gene_id "LOC115211911"; ID ""; gene_name "LOC115211911"; transcript_id "G20980.13"; exon_number "2"; uniq_trans_id "G20980.13";
NC_043001.1	PBRI	exon	72150452	72150742	.	+	.	gene_id "LOC115211911"; ID ""; gene_name "LOC115211911"; transcript_id "G20980.13"; exon_number "3"; uniq_trans_id "G20980.13";
NC_043001.1	PBRI	exon	72152261	72152583	.	+	.	gene_id "LOC115211911"; ID ""; gene_name "LOC115211911"; transcript_id "G20980.13"; exon_number "4"; uniq_trans_id "G20980.13";
NC_043001.1	PBRI	exon	72155122	72155204	.	+	.	gene_id "LOC115211911"; ID ""; gene_name "LOC115211911"; transcript_id "G20980.13"; exon_number "5"; uniq_trans_id "G20980.13";
NC_043001.1	PBRI	exon	72156108	72156209	.	+	.	gene_id "LOC115211911"; ID ""; gene_name "LOC115211911"; transcript_id "G20980.13"; exon_number "6"; uniq_trans_id "G20980.13";
NC_043001.1	PBRI	exon	72161024	72161202	.	+	.	gene_id "LOC115211911"; ID ""; gene_name "LOC115211911"; transcript_id "G20980.13"; exon_number "7"; uniq_trans_id "G20980.13";
NC_043001.1	PBRI	exon	72165140	72165257	.	+	.	gene_id "LOC115211911"; ID ""; gene_name "LOC115211911"; transcript_id "G20980.13"; exon_number "8"; uniq_trans_id "G20980.13";
NC_043001.1	PBRI	exon	72166874	72167028	.	+	.	gene_id "LOC115211911"; ID ""; gene_name "LOC115211911"; transcript_id "G20980.13"; exon_number "9"; uniq_trans_id "G20980.13";
NC_043001.1	PBRI	exon	72172188	72173107	.	+	.	gene_id "LOC115211911"; ID ""; gene_name "LOC115211911"; transcript_id "G20980.13"; exon_number "10"; uniq_trans_id "G20980.13";
NC_043001.1	PBRI	transcript	72150070	72173107	.	+	.	gene_id "LOC115211911"; ID ""; gene_name "LOC115211911"; transcript_id "G20980.15"; uniq_trans_id "G20980.15";
NC_043001.1	PBRI	exon	72150070	72150742	.	+	.	gene_id "LOC115211911"; ID ""; gene_name "LOC115211911"; transcript_id "G20980.15"; exon_number "1"; uniq_trans_id "G20980.15";
NC_043001.1	PBRI	exon	72152261	72152583	.	+	.	gene_id "LOC115211911"; ID ""; gene_name "LOC115211911"; transcript_id "G20980.15"; exon_number "2"; uniq_trans_id "G20980.15";
NC_043001.1	PBRI	exon	72155122	72155204	.	+	.	gene_id "LOC115211911"; ID ""; gene_name "LOC115211911"; transcript_id "G20980.15"; exon_number "3"; uniq_trans_id "G20980.15";
NC_043001.1	PBRI	exon	72156108	72156209	.	+	.	gene_id "LOC115211911"; ID ""; gene_name "LOC115211911"; transcript_id "G20980.15"; exon_number "4"; uniq_trans_id "G20980.15";
NC_043001.1	PBRI	exon	72161024	72161202	.	+	.	gene_id "LOC115211911"; ID ""; gene_name "LOC115211911"; transcript_id "G20980.15"; exon_number "5"; uniq_trans_id "G20980.15";
NC_043001.1	PBRI	exon	72165140	72165257	.	+	.	gene_id "LOC115211911"; ID ""; gene_name "LOC115211911"; transcript_id "G20980.15"; exon_number "6"; uniq_trans_id "G20980.15";
NC_043001.1	PBRI	exon	72166874	72167028	.	+	.	gene_id "LOC115211911"; ID ""; gene_name "LOC115211911"; transcript_id "G20980.15"; exon_number "7"; uniq_trans_id "G20980.15";
NC_043001.1	PBRI	exon	72172188	72173107	.	+	.	gene_id "LOC115211911"; ID ""; gene_name "LOC115211911"; transcript_id "G20980.15"; exon_number "8"; uniq_trans_id "G20980.15";
NC_043001.1	PBRI	transcript	72153549	72173107	.	+	.	gene_id "LOC115211911"; ID ""; gene_name "LOC115211911"; transcript_id "G20980.17"; uniq_trans_id "G20980.17";
NC_043001.1	PBRI	exon	72153549	72155204	.	+	.	gene_id "LOC115211911"; ID ""; gene_name "LOC115211911"; transcript_id "G20980.17"; exon_number "1"; uniq_trans_id "G20980.17";
NC_043001.1	PBRI	exon	72156108	72156209	.	+	.	gene_id "LOC115211911"; ID ""; gene_name "LOC115211911"; transcript_id "G20980.17"; exon_number "2"; uniq_trans_id "G20980.17";
NC_043001.1	PBRI	exon	72161024	72161202	.	+	.	gene_id "LOC115211911"; ID ""; gene_name "LOC115211911"; transcript_id "G20980.17"; exon_number "3"; uniq_trans_id "G20980.17";
NC_043001.1	PBRI	exon	72165140	72165257	.	+	.	gene_id "LOC115211911"; ID ""; gene_name "LOC115211911"; transcript_id "G20980.17"; exon_number "4"; uniq_trans_id "G20980.17";
NC_043001.1	PBRI	exon	72166874	72167028	.	+	.	gene_id "LOC115211911"; ID ""; gene_name "LOC115211911"; transcript_id "G20980.17"; exon_number "5"; uniq_trans_id "G20980.17";
NC_043001.1	PBRI	exon	72172188	72173107	.	+	.	gene_id "LOC115211911"; ID ""; gene_name "LOC115211911"; transcript_id "G20980.17"; exon_number "6"; uniq_trans_id "G20980.17";
NC_043001.1	PBRI	transcript	72099296	72173107	.	+	.	gene_id "LOC115211911"; ID ""; gene_name "LOC115211911"; transcript_id "G20980.5"; uniq_trans_id "G20980.5";
NC_043001.1	PBRI	exon	72099296	72099687	.	+	.	gene_id "LOC115211911"; ID ""; gene_name "LOC115211911"; transcript_id "G20980.5"; exon_number "1"; uniq_trans_id "G20980.5";
NC_043001.1	PBRI	exon	72105988	72106026	.	+	.	gene_id "LOC115211911"; ID ""; gene_name "LOC115211911"; transcript_id "G20980.5"; exon_number "2"; uniq_trans_id "G20980.5";
NC_043001.1	PBRI	exon	72107313	72107457	.	+	.	gene_id "LOC115211911"; ID ""; gene_name "LOC115211911"; transcript_id "G20980.5"; exon_number "3"; uniq_trans_id "G20980.5";
NC_043001.1	PBRI	exon	72113115	72113246	.	+	.	gene_id "LOC115211911"; ID ""; gene_name "LOC115211911"; transcript_id "G20980.5"; exon_number "4"; uniq_trans_id "G20980.5";
NC_043001.1	PBRI	exon	72117095	72117261	.	+	.	gene_id "LOC115211911"; ID ""; gene_name "LOC115211911"; transcript_id "G20980.5"; exon_number "5"; uniq_trans_id "G20980.5";
NC_043001.1	PBRI	exon	72122200	72122304	.	+	.	gene_id "LOC115211911"; ID ""; gene_name "LOC115211911"; transcript_id "G20980.5"; exon_number "6"; uniq_trans_id "G20980.5";
NC_043001.1	PBRI	exon	72126677	72126795	.	+	.	gene_id "LOC115211911"; ID ""; gene_name "LOC115211911"; transcript_id "G20980.5"; exon_number "7"; uniq_trans_id "G20980.5";
NC_043001.1	PBRI	exon	72128745	72128907	.	+	.	gene_id "LOC115211911"; ID ""; gene_name "LOC115211911"; transcript_id "G20980.5"; exon_number "8"; uniq_trans_id "G20980.5";
NC_043001.1	PBRI	exon	72130367	72130557	.	+	.	gene_id "LOC115211911"; ID ""; gene_name "LOC115211911"; transcript_id "G20980.5"; exon_number "9"; uniq_trans_id "G20980.5";
NC_043001.1	PBRI	exon	72133134	72133276	.	+	.	gene_id "LOC115211911"; ID ""; gene_name "LOC115211911"; transcript_id "G20980.5"; exon_number "10"; uniq_trans_id "G20980.5";
NC_043001.1	PBRI	exon	72134585	72134810	.	+	.	gene_id "LOC115211911"; ID ""; gene_name "LOC115211911"; transcript_id "G20980.5"; exon_number "11"; uniq_trans_id "G20980.5";
NC_043001.1	PBRI	exon	72140251	72140453	.	+	.	gene_id "LOC115211911"; ID ""; gene_name "LOC115211911"; transcript_id "G20980.5"; exon_number "12"; uniq_trans_id "G20980.5";
NC_043001.1	PBRI	exon	72150452	72150742	.	+	.	gene_id "LOC115211911"; ID ""; gene_name "LOC115211911"; transcript_id "G20980.5"; exon_number "13"; uniq_trans_id "G20980.5";
NC_043001.1	PBRI	exon	72152261	72152583	.	+	.	gene_id "LOC115211911"; ID ""; gene_name "LOC115211911"; transcript_id "G20980.5"; exon_number "14"; uniq_trans_id "G20980.5";
NC_043001.1	PBRI	exon	72155122	72155204	.	+	.	gene_id "LOC115211911"; ID ""; gene_name "LOC115211911"; transcript_id "G20980.5"; exon_number "15"; uniq_trans_id "G20980.5";
NC_043001.1	PBRI	exon	72156108	72156209	.	+	.	gene_id "LOC115211911"; ID ""; gene_name "LOC115211911"; transcript_id "G20980.5"; exon_number "16"; uniq_trans_id "G20980.5";
NC_043001.1	PBRI	exon	72161024	72161202	.	+	.	gene_id "LOC115211911"; ID ""; gene_name "LOC115211911"; transcript_id "G20980.5"; exon_number "17"; uniq_trans_id "G20980.5";
NC_043001.1	PBRI	exon	72165140	72165257	.	+	.	gene_id "LOC115211911"; ID ""; gene_name "LOC115211911"; transcript_id "G20980.5"; exon_number "18"; uniq_trans_id "G20980.5";
NC_043001.1	PBRI	exon	72166874	72167028	.	+	.	gene_id "LOC115211911"; ID ""; gene_name "LOC115211911"; transcript_id "G20980.5"; exon_number "19"; uniq_trans_id "G20980.5";
NC_043001.1	PBRI	exon	72172188	72173107	.	+	.	gene_id "LOC115211911"; ID ""; gene_name "LOC115211911"; transcript_id "G20980.5"; exon_number "20"; uniq_trans_id "G20980.5";
NC_043001.1	PBRI	transcript	72099486	72173107	.	+	.	gene_id "LOC115211911"; ID ""; gene_name "LOC115211911"; transcript_id "G20980.8"; uniq_trans_id "G20980.8";
NC_043001.1	PBRI	exon	72099486	72099687	.	+	.	gene_id "LOC115211911"; ID ""; gene_name "LOC115211911"; transcript_id "G20980.8"; exon_number "1"; uniq_trans_id "G20980.8";
NC_043001.1	PBRI	exon	72113115	72113246	.	+	.	gene_id "LOC115211911"; ID ""; gene_name "LOC115211911"; transcript_id "G20980.8"; exon_number "2"; uniq_trans_id "G20980.8";
NC_043001.1	PBRI	exon	72117095	72117261	.	+	.	gene_id "LOC115211911"; ID ""; gene_name "LOC115211911"; transcript_id "G20980.8"; exon_number "3"; uniq_trans_id "G20980.8";
NC_043001.1	PBRI	exon	72122200	72122304	.	+	.	gene_id "LOC115211911"; ID ""; gene_name "LOC115211911"; transcript_id "G20980.8"; exon_number "4"; uniq_trans_id "G20980.8";
NC_043001.1	PBRI	exon	72126677	72126795	.	+	.	gene_id "LOC115211911"; ID ""; gene_name "LOC115211911"; transcript_id "G20980.8"; exon_number "5"; uniq_trans_id "G20980.8";
NC_043001.1	PBRI	exon	72128745	72128907	.	+	.	gene_id "LOC115211911"; ID ""; gene_name "LOC115211911"; transcript_id "G20980.8"; exon_number "6"; uniq_trans_id "G20980.8";
NC_043001.1	PBRI	exon	72130367	72130557	.	+	.	gene_id "LOC115211911"; ID ""; gene_name "LOC115211911"; transcript_id "G20980.8"; exon_number "7"; uniq_trans_id "G20980.8";
NC_043001.1	PBRI	exon	72133134	72133285	.	+	.	gene_id "LOC115211911"; ID ""; gene_name "LOC115211911"; transcript_id "G20980.8"; exon_number "8"; uniq_trans_id "G20980.8";
NC_043001.1	PBRI	exon	72134585	72134810	.	+	.	gene_id "LOC115211911"; ID ""; gene_name "LOC115211911"; transcript_id "G20980.8"; exon_number "9"; uniq_trans_id "G20980.8";
NC_043001.1	PBRI	exon	72140251	72140453	.	+	.	gene_id "LOC115211911"; ID ""; gene_name "LOC115211911"; transcript_id "G20980.8"; exon_number "10"; uniq_trans_id "G20980.8";
NC_043001.1	PBRI	exon	72150452	72150742	.	+	.	gene_id "LOC115211911"; ID ""; gene_name "LOC115211911"; transcript_id "G20980.8"; exon_number "11"; uniq_trans_id "G20980.8";
NC_043001.1	PBRI	exon	72152261	72152583	.	+	.	gene_id "LOC115211911"; ID ""; gene_name "LOC115211911"; transcript_id "G20980.8"; exon_number "12"; uniq_trans_id "G20980.8";
NC_043001.1	PBRI	exon	72155122	72155204	.	+	.	gene_id "LOC115211911"; ID ""; gene_name "LOC115211911"; transcript_id "G20980.8"; exon_number "13"; uniq_trans_id "G20980.8";
NC_043001.1	PBRI	exon	72156108	72156209	.	+	.	gene_id "LOC115211911"; ID ""; gene_name "LOC115211911"; transcript_id "G20980.8"; exon_number "14"; uniq_trans_id "G20980.8";
NC_043001.1	PBRI	exon	72161024	72161202	.	+	.	gene_id "LOC115211911"; ID ""; gene_name "LOC115211911"; transcript_id "G20980.8"; exon_number "15"; uniq_trans_id "G20980.8";
NC_043001.1	PBRI	exon	72165140	72165257	.	+	.	gene_id "LOC115211911"; ID ""; gene_name "LOC115211911"; transcript_id "G20980.8"; exon_number "16"; uniq_trans_id "G20980.8";
NC_043001.1	PBRI	exon	72166874	72167028	.	+	.	gene_id "LOC115211911"; ID ""; gene_name "LOC115211911"; transcript_id "G20980.8"; exon_number "17"; uniq_trans_id "G20980.8";
NC_043001.1	PBRI	exon	72172188	72173107	.	+	.	gene_id "LOC115211911"; ID ""; gene_name "LOC115211911"; transcript_id "G20980.8"; exon_number "18"; uniq_trans_id "G20980.8";
NC_043001.1	PBRI	transcript	72099610	72173107	.	+	.	gene_id "LOC115211911"; ID ""; gene_name "LOC115211911"; transcript_id "G20980.9"; uniq_trans_id "G20980.9";
NC_043001.1	PBRI	exon	72099610	72099687	.	+	.	gene_id "LOC115211911"; ID ""; gene_name "LOC115211911"; transcript_id "G20980.9"; exon_number "1"; uniq_trans_id "G20980.9";
NC_043001.1	PBRI	exon	72107313	72107457	.	+	.	gene_id "LOC115211911"; ID ""; gene_name "LOC115211911"; transcript_id "G20980.9"; exon_number "2"; uniq_trans_id "G20980.9";
NC_043001.1	PBRI	exon	72113115	72113246	.	+	.	gene_id "LOC115211911"; ID ""; gene_name "LOC115211911"; transcript_id "G20980.9"; exon_number "3"; uniq_trans_id "G20980.9";
NC_043001.1	PBRI	exon	72117095	72117261	.	+	.	gene_id "LOC115211911"; ID ""; gene_name "LOC115211911"; transcript_id "G20980.9"; exon_number "4"; uniq_trans_id "G20980.9";
NC_043001.1	PBRI	exon	72122200	72122304	.	+	.	gene_id "LOC115211911"; ID ""; gene_name "LOC115211911"; transcript_id "G20980.9"; exon_number "5"; uniq_trans_id "G20980.9";
NC_043001.1	PBRI	exon	72126677	72126795	.	+	.	gene_id "LOC115211911"; ID ""; gene_name "LOC115211911"; transcript_id "G20980.9"; exon_number "6"; uniq_trans_id "G20980.9";
NC_043001.1	PBRI	exon	72128745	72128907	.	+	.	gene_id "LOC115211911"; ID ""; gene_name "LOC115211911"; transcript_id "G20980.9"; exon_number "7"; uniq_trans_id "G20980.9";
NC_043001.1	PBRI	exon	72130367	72130557	.	+	.	gene_id "LOC115211911"; ID ""; gene_name "LOC115211911"; transcript_id "G20980.9"; exon_number "8"; uniq_trans_id "G20980.9";
NC_043001.1	PBRI	exon	72150452	72150742	.	+	.	gene_id "LOC115211911"; ID ""; gene_name "LOC115211911"; transcript_id "G20980.9"; exon_number "9"; uniq_trans_id "G20980.9";
NC_043001.1	PBRI	exon	72152261	72152583	.	+	.	gene_id "LOC115211911"; ID ""; gene_name "LOC115211911"; transcript_id "G20980.9"; exon_number "10"; uniq_trans_id "G20980.9";
NC_043001.1	PBRI	exon	72155122	72155204	.	+	.	gene_id "LOC115211911"; ID ""; gene_name "LOC115211911"; transcript_id "G20980.9"; exon_number "11"; uniq_trans_id "G20980.9";
NC_043001.1	PBRI	exon	72156108	72156209	.	+	.	gene_id "LOC115211911"; ID ""; gene_name "LOC115211911"; transcript_id "G20980.9"; exon_number "12"; uniq_trans_id "G20980.9";
NC_043001.1	PBRI	exon	72161024	72161202	.	+	.	gene_id "LOC115211911"; ID ""; gene_name "LOC115211911"; transcript_id "G20980.9"; exon_number "13"; uniq_trans_id "G20980.9";
NC_043001.1	PBRI	exon	72165140	72165257	.	+	.	gene_id "LOC115211911"; ID ""; gene_name "LOC115211911"; transcript_id "G20980.9"; exon_number "14"; uniq_trans_id "G20980.9";
NC_043001.1	PBRI	exon	72166874	72167028	.	+	.	gene_id "LOC115211911"; ID ""; gene_name "LOC115211911"; transcript_id "G20980.9"; exon_number "15"; uniq_trans_id "G20980.9";
NC_043001.1	PBRI	exon	72172188	72173107	.	+	.	gene_id "LOC115211911"; ID ""; gene_name "LOC115211911"; transcript_id "G20980.9"; exon_number "16"; uniq_trans_id "G20980.9";
NC_043001.1	Gnomon	transcript	72099247	72173113	.	+	.	gene_id "LOC115211911"; ID "XM_029780658.2"; gene_name "LOC115211911"; transcript_id "XM_029780658.2";
NC_043001.1	Gnomon	CDS	72099580	72099687	.	+	0	gene_id "LOC115211911"; db_xref "GeneID:115211911"; gbkey "CDS"; gene "LOC115211911"; ID ""; gene_name "LOC115211911"; transcript_id "XM_029780658.2"; product "coiled-coil domain-containing protein 191-like isoform X1"; protein_id "XP_029636518.1"; exon_number "1";
NC_043001.1	Gnomon	CDS	72105988	72106026	.	+	0	gene_id "LOC115211911"; db_xref "GeneID:115211911"; gbkey "CDS"; gene "LOC115211911"; ID ""; gene_name "LOC115211911"; transcript_id "XM_029780658.2"; product "coiled-coil domain-containing protein 191-like isoform X1"; protein_id "XP_029636518.1"; exon_number "2";
NC_043001.1	Gnomon	CDS	72107313	72107457	.	+	0	gene_id "LOC115211911"; db_xref "GeneID:115211911"; gbkey "CDS"; gene "LOC115211911"; ID ""; gene_name "LOC115211911"; transcript_id "XM_029780658.2"; product "coiled-coil domain-containing protein 191-like isoform X1"; protein_id "XP_029636518.1"; exon_number "3";
NC_043001.1	Gnomon	CDS	72113115	72113246	.	+	2	gene_id "LOC115211911"; db_xref "GeneID:115211911"; gbkey "CDS"; gene "LOC115211911"; ID ""; gene_name "LOC115211911"; transcript_id "XM_029780658.2"; product "coiled-coil domain-containing protein 191-like isoform X1"; protein_id "XP_029636518.1"; exon_number "4";
NC_043001.1	Gnomon	CDS	72117095	72117261	.	+	2	gene_id "LOC115211911"; db_xref "GeneID:115211911"; gbkey "CDS"; gene "LOC115211911"; ID ""; gene_name "LOC115211911"; transcript_id "XM_029780658.2"; product "coiled-coil domain-containing protein 191-like isoform X1"; protein_id "XP_029636518.1"; exon_number "5";
NC_043001.1	Gnomon	CDS	72122200	72122304	.	+	0	gene_id "LOC115211911"; db_xref "GeneID:115211911"; gbkey "CDS"; gene "LOC115211911"; ID ""; gene_name "LOC115211911"; transcript_id "XM_029780658.2"; product "coiled-coil domain-containing protein 191-like isoform X1"; protein_id "XP_029636518.1"; exon_number "6";
NC_043001.1	Gnomon	CDS	72126677	72126795	.	+	0	gene_id "LOC115211911"; db_xref "GeneID:115211911"; gbkey "CDS"; gene "LOC115211911"; ID ""; gene_name "LOC115211911"; transcript_id "XM_029780658.2"; product "coiled-coil domain-containing protein 191-like isoform X1"; protein_id "XP_029636518.1"; exon_number "7";
NC_043001.1	Gnomon	CDS	72128745	72128907	.	+	1	gene_id "LOC115211911"; db_xref "GeneID:115211911"; gbkey "CDS"; gene "LOC115211911"; ID ""; gene_name "LOC115211911"; transcript_id "XM_029780658.2"; product "coiled-coil domain-containing protein 191-like isoform X1"; protein_id "XP_029636518.1"; exon_number "8";
NC_043001.1	Gnomon	CDS	72130367	72130557	.	+	0	gene_id "LOC115211911"; db_xref "GeneID:115211911"; gbkey "CDS"; gene "LOC115211911"; ID ""; gene_name "LOC115211911"; transcript_id "XM_029780658.2"; product "coiled-coil domain-containing protein 191-like isoform X1"; protein_id "XP_029636518.1"; exon_number "9";
NC_043001.1	Gnomon	CDS	72134585	72134810	.	+	1	gene_id "LOC115211911"; db_xref "GeneID:115211911"; gbkey "CDS"; gene "LOC115211911"; ID ""; gene_name "LOC115211911"; transcript_id "XM_029780658.2"; product "coiled-coil domain-containing protein 191-like isoform X1"; protein_id "XP_029636518.1"; exon_number "10";
NC_043001.1	Gnomon	CDS	72140251	72140453	.	+	0	gene_id "LOC115211911"; db_xref "GeneID:115211911"; gbkey "CDS"; gene "LOC115211911"; ID ""; gene_name "LOC115211911"; transcript_id "XM_029780658.2"; product "coiled-coil domain-containing protein 191-like isoform X1"; protein_id "XP_029636518.1"; exon_number "11";
NC_043001.1	Gnomon	CDS	72150452	72150742	.	+	1	gene_id "LOC115211911"; db_xref "GeneID:115211911"; gbkey "CDS"; gene "LOC115211911"; ID ""; gene_name "LOC115211911"; transcript_id "XM_029780658.2"; product "coiled-coil domain-containing protein 191-like isoform X1"; protein_id "XP_029636518.1"; exon_number "12";
NC_043001.1	Gnomon	CDS	72152261	72152583	.	+	1	gene_id "LOC115211911"; db_xref "GeneID:115211911"; gbkey "CDS"; gene "LOC115211911"; ID ""; gene_name "LOC115211911"; transcript_id "XM_029780658.2"; product "coiled-coil domain-containing protein 191-like isoform X1"; protein_id "XP_029636518.1"; exon_number "13";
NC_043001.1	Gnomon	CDS	72155122	72155204	.	+	2	gene_id "LOC115211911"; db_xref "GeneID:115211911"; gbkey "CDS"; gene "LOC115211911"; ID ""; gene_name "LOC115211911"; transcript_id "XM_029780658.2"; product "coiled-coil domain-containing protein 191-like isoform X1"; protein_id "XP_029636518.1"; exon_number "14";
NC_043001.1	Gnomon	CDS	72156108	72156209	.	+	0	gene_id "LOC115211911"; db_xref "GeneID:115211911"; gbkey "CDS"; gene "LOC115211911"; ID ""; gene_name "LOC115211911"; transcript_id "XM_029780658.2"; product "coiled-coil domain-containing protein 191-like isoform X1"; protein_id "XP_029636518.1"; exon_number "15";
NC_043001.1	Gnomon	CDS	72161024	72161202	.	+	0	gene_id "LOC115211911"; db_xref "GeneID:115211911"; gbkey "CDS"; gene "LOC115211911"; ID ""; gene_name "LOC115211911"; transcript_id "XM_029780658.2"; product "coiled-coil domain-containing protein 191-like isoform X1"; protein_id "XP_029636518.1"; exon_number "16";
NC_043001.1	Gnomon	CDS	72165140	72165257	.	+	1	gene_id "LOC115211911"; db_xref "GeneID:115211911"; gbkey "CDS"; gene "LOC115211911"; ID ""; gene_name "LOC115211911"; transcript_id "XM_029780658.2"; product "coiled-coil domain-containing protein 191-like isoform X1"; protein_id "XP_029636518.1"; exon_number "17";
NC_043001.1	Gnomon	CDS	72166874	72167028	.	+	0	gene_id "LOC115211911"; db_xref "GeneID:115211911"; gbkey "CDS"; gene "LOC115211911"; ID ""; gene_name "LOC115211911"; transcript_id "XM_029780658.2"; product "coiled-coil domain-containing protein 191-like isoform X1"; protein_id "XP_029636518.1"; exon_number "18";
NC_043001.1	Gnomon	CDS	72172188	72172338	.	+	1	gene_id "LOC115211911"; db_xref "GeneID:115211911"; gbkey "CDS"; gene "LOC115211911"; ID ""; gene_name "LOC115211911"; transcript_id "XM_029780658.2"; product "coiled-coil domain-containing protein 191-like isoform X1"; protein_id "XP_029636518.1"; exon_number "19";
NC_043001.1	Gnomon	exon	72099247	72099687	.	+	.	gene_id "LOC115211911"; db_xref "GeneID:115211911"; gbkey "mRNA"; gene "LOC115211911"; ID ""; gene_name "LOC115211911"; transcript_id "XM_029780658.2"; product "coiled-coil domain-containing protein 191-like, transcript variant X1"; exon_number "1"; model_evidence "Supporting evidence includes similarity to: 100% coverage of the annotated genomic feature by RNAseq alignments, including 12 samples with support for all annotated introns";
NC_043001.1	Gnomon	exon	72105988	72106026	.	+	.	gene_id "LOC115211911"; db_xref "GeneID:115211911"; gbkey "mRNA"; gene "LOC115211911"; ID ""; gene_name "LOC115211911"; transcript_id "XM_029780658.2"; product "coiled-coil domain-containing protein 191-like, transcript variant X1"; exon_number "2"; model_evidence "Supporting evidence includes similarity to: 100% coverage of the annotated genomic feature by RNAseq alignments, including 12 samples with support for all annotated introns";
NC_043001.1	Gnomon	exon	72107313	72107457	.	+	.	gene_id "LOC115211911"; db_xref "GeneID:115211911"; gbkey "mRNA"; gene "LOC115211911"; ID ""; gene_name "LOC115211911"; transcript_id "XM_029780658.2"; product "coiled-coil domain-containing protein 191-like, transcript variant X1"; exon_number "3"; model_evidence "Supporting evidence includes similarity to: 100% coverage of the annotated genomic feature by RNAseq alignments, including 12 samples with support for all annotated introns";
NC_043001.1	Gnomon	exon	72113115	72113246	.	+	.	gene_id "LOC115211911"; db_xref "GeneID:115211911"; gbkey "mRNA"; gene "LOC115211911"; ID ""; gene_name "LOC115211911"; transcript_id "XM_029780658.2"; product "coiled-coil domain-containing protein 191-like, transcript variant X1"; exon_number "4"; model_evidence "Supporting evidence includes similarity to: 100% coverage of the annotated genomic feature by RNAseq alignments, including 12 samples with support for all annotated introns";
NC_043001.1	Gnomon	exon	72117095	72117261	.	+	.	gene_id "LOC115211911"; db_xref "GeneID:115211911"; gbkey "mRNA"; gene "LOC115211911"; ID ""; gene_name "LOC115211911"; transcript_id "XM_029780658.2"; product "coiled-coil domain-containing protein 191-like, transcript variant X1"; exon_number "5"; model_evidence "Supporting evidence includes similarity to: 100% coverage of the annotated genomic feature by RNAseq alignments, including 12 samples with support for all annotated introns";
NC_043001.1	Gnomon	exon	72122200	72122304	.	+	.	gene_id "LOC115211911"; db_xref "GeneID:115211911"; gbkey "mRNA"; gene "LOC115211911"; ID ""; gene_name "LOC115211911"; transcript_id "XM_029780658.2"; product "coiled-coil domain-containing protein 191-like, transcript variant X1"; exon_number "6"; model_evidence "Supporting evidence includes similarity to: 100% coverage of the annotated genomic feature by RNAseq alignments, including 12 samples with support for all annotated introns";
NC_043001.1	Gnomon	exon	72126677	72126795	.	+	.	gene_id "LOC115211911"; db_xref "GeneID:115211911"; gbkey "mRNA"; gene "LOC115211911"; ID ""; gene_name "LOC115211911"; transcript_id "XM_029780658.2"; product "coiled-coil domain-containing protein 191-like, transcript variant X1"; exon_number "7"; model_evidence "Supporting evidence includes similarity to: 100% coverage of the annotated genomic feature by RNAseq alignments, including 12 samples with support for all annotated introns";
NC_043001.1	Gnomon	exon	72128745	72128907	.	+	.	gene_id "LOC115211911"; db_xref "GeneID:115211911"; gbkey "mRNA"; gene "LOC115211911"; ID ""; gene_name "LOC115211911"; transcript_id "XM_029780658.2"; product "coiled-coil domain-containing protein 191-like, transcript variant X1"; exon_number "8"; model_evidence "Supporting evidence includes similarity to: 100% coverage of the annotated genomic feature by RNAseq alignments, including 12 samples with support for all annotated introns";
NC_043001.1	Gnomon	exon	72130367	72130557	.	+	.	gene_id "LOC115211911"; db_xref "GeneID:115211911"; gbkey "mRNA"; gene "LOC115211911"; ID ""; gene_name "LOC115211911"; transcript_id "XM_029780658.2"; product "coiled-coil domain-containing protein 191-like, transcript variant X1"; exon_number "9"; model_evidence "Supporting evidence includes similarity to: 100% coverage of the annotated genomic feature by RNAseq alignments, including 12 samples with support for all annotated introns";
NC_043001.1	Gnomon	exon	72134585	72134810	.	+	.	gene_id "LOC115211911"; db_xref "GeneID:115211911"; gbkey "mRNA"; gene "LOC115211911"; ID ""; gene_name "LOC115211911"; transcript_id "XM_029780658.2"; product "coiled-coil domain-containing protein 191-like, transcript variant X1"; exon_number "10"; model_evidence "Supporting evidence includes similarity to: 100% coverage of the annotated genomic feature by RNAseq alignments, including 12 samples with support for all annotated introns";
NC_043001.1	Gnomon	exon	72140251	72140453	.	+	.	gene_id "LOC115211911"; db_xref "GeneID:115211911"; gbkey "mRNA"; gene "LOC115211911"; ID ""; gene_name "LOC115211911"; transcript_id "XM_029780658.2"; product "coiled-coil domain-containing protein 191-like, transcript variant X1"; exon_number "11"; model_evidence "Supporting evidence includes similarity to: 100% coverage of the annotated genomic feature by RNAseq alignments, including 12 samples with support for all annotated introns";
NC_043001.1	Gnomon	exon	72150452	72150742	.	+	.	gene_id "LOC115211911"; db_xref "GeneID:115211911"; gbkey "mRNA"; gene "LOC115211911"; ID ""; gene_name "LOC115211911"; transcript_id "XM_029780658.2"; product "coiled-coil domain-containing protein 191-like, transcript variant X1"; exon_number "12"; model_evidence "Supporting evidence includes similarity to: 100% coverage of the annotated genomic feature by RNAseq alignments, including 12 samples with support for all annotated introns";
NC_043001.1	Gnomon	exon	72152261	72152583	.	+	.	gene_id "LOC115211911"; db_xref "GeneID:115211911"; gbkey "mRNA"; gene "LOC115211911"; ID ""; gene_name "LOC115211911"; transcript_id "XM_029780658.2"; product "coiled-coil domain-containing protein 191-like, transcript variant X1"; exon_number "13"; model_evidence "Supporting evidence includes similarity to: 100% coverage of the annotated genomic feature by RNAseq alignments, including 12 samples with support for all annotated introns";
NC_043001.1	Gnomon	exon	72155122	72155204	.	+	.	gene_id "LOC115211911"; db_xref "GeneID:115211911"; gbkey "mRNA"; gene "LOC115211911"; ID ""; gene_name "LOC115211911"; transcript_id "XM_029780658.2"; product "coiled-coil domain-containing protein 191-like, transcript variant X1"; exon_number "14"; model_evidence "Supporting evidence includes similarity to: 100% coverage of the annotated genomic feature by RNAseq alignments, including 12 samples with support for all annotated introns";
NC_043001.1	Gnomon	exon	72156108	72156209	.	+	.	gene_id "LOC115211911"; db_xref "GeneID:115211911"; gbkey "mRNA"; gene "LOC115211911"; ID ""; gene_name "LOC115211911"; transcript_id "XM_029780658.2"; product "coiled-coil domain-containing protein 191-like, transcript variant X1"; exon_number "15"; model_evidence "Supporting evidence includes similarity to: 100% coverage of the annotated genomic feature by RNAseq alignments, including 12 samples with support for all annotated introns";
NC_043001.1	Gnomon	exon	72161024	72161202	.	+	.	gene_id "LOC115211911"; db_xref "GeneID:115211911"; gbkey "mRNA"; gene "LOC115211911"; ID ""; gene_name "LOC115211911"; transcript_id "XM_029780658.2"; product "coiled-coil domain-containing protein 191-like, transcript variant X1"; exon_number "16"; model_evidence "Supporting evidence includes similarity to: 100% coverage of the annotated genomic feature by RNAseq alignments, including 12 samples with support for all annotated introns";
NC_043001.1	Gnomon	exon	72165140	72165257	.	+	.	gene_id "LOC115211911"; db_xref "GeneID:115211911"; gbkey "mRNA"; gene "LOC115211911"; ID ""; gene_name "LOC115211911"; transcript_id "XM_029780658.2"; product "coiled-coil domain-containing protein 191-like, transcript variant X1"; exon_number "17"; model_evidence "Supporting evidence includes similarity to: 100% coverage of the annotated genomic feature by RNAseq alignments, including 12 samples with support for all annotated introns";
NC_043001.1	Gnomon	exon	72166874	72167028	.	+	.	gene_id "LOC115211911"; db_xref "GeneID:115211911"; gbkey "mRNA"; gene "LOC115211911"; ID ""; gene_name "LOC115211911"; transcript_id "XM_029780658.2"; product "coiled-coil domain-containing protein 191-like, transcript variant X1"; exon_number "18"; model_evidence "Supporting evidence includes similarity to: 100% coverage of the annotated genomic feature by RNAseq alignments, including 12 samples with support for all annotated introns";
NC_043001.1	Gnomon	exon	72172188	72173113	.	+	.	gene_id "LOC115211911"; db_xref "GeneID:115211911"; gbkey "mRNA"; gene "LOC115211911"; ID ""; gene_name "LOC115211911"; transcript_id "XM_029780658.2"; product "coiled-coil domain-containing protein 191-like, transcript variant X1"; exon_number "19"; model_evidence "Supporting evidence includes similarity to: 100% coverage of the annotated genomic feature by RNAseq alignments, including 12 samples with support for all annotated introns";
NC_043001.1	Gnomon	start_codon	72099580	72099582	.	+	0	gene_id "LOC115211911"; db_xref "GeneID:115211911"; gbkey "CDS"; gene "LOC115211911"; ID ""; gene_name "LOC115211911"; transcript_id "XM_029780658.2"; product "coiled-coil domain-containing protein 191-like isoform X1"; protein_id "XP_029636518.1"; exon_number "1";
NC_043001.1	Gnomon	stop_codon	72172339	72172341	.	+	0	gene_id "LOC115211911"; db_xref "GeneID:115211911"; gbkey "CDS"; gene "LOC115211911"; ID ""; gene_name "LOC115211911"; transcript_id "XM_029780658.2"; product "coiled-coil domain-containing protein 191-like isoform X1"; protein_id "XP_029636518.1"; exon_number "19";
NC_043001.1	Gnomon	transcript	72099247	72173113	.	+	.	gene_id "LOC115211911"; ID "XM_036502731.1"; gene_name "LOC115211911"; transcript_id "XM_036502731.1";
NC_043001.1	Gnomon	CDS	72099580	72099687	.	+	0	gene_id "LOC115211911"; db_xref "GeneID:115211911"; gbkey "CDS"; gene "LOC115211911"; ID ""; gene_name "LOC115211911"; transcript_id "XM_036502731.1"; product "coiled-coil domain-containing protein 191-like isoform X2"; protein_id "XP_036358624.1"; exon_number "1";
NC_043001.1	Gnomon	CDS	72105988	72106026	.	+	0	gene_id "LOC115211911"; db_xref "GeneID:115211911"; gbkey "CDS"; gene "LOC115211911"; ID ""; gene_name "LOC115211911"; transcript_id "XM_036502731.1"; product "coiled-coil domain-containing protein 191-like isoform X2"; protein_id "XP_036358624.1"; exon_number "2";
NC_043001.1	Gnomon	CDS	72107313	72107457	.	+	0	gene_id "LOC115211911"; db_xref "GeneID:115211911"; gbkey "CDS"; gene "LOC115211911"; ID ""; gene_name "LOC115211911"; transcript_id "XM_036502731.1"; product "coiled-coil domain-containing protein 191-like isoform X2"; protein_id "XP_036358624.1"; exon_number "3";
NC_043001.1	Gnomon	CDS	72113115	72113246	.	+	2	gene_id "LOC115211911"; db_xref "GeneID:115211911"; gbkey "CDS"; gene "LOC115211911"; ID ""; gene_name "LOC115211911"; transcript_id "XM_036502731.1"; product "coiled-coil domain-containing protein 191-like isoform X2"; protein_id "XP_036358624.1"; exon_number "4";
NC_043001.1	Gnomon	CDS	72117095	72117261	.	+	2	gene_id "LOC115211911"; db_xref "GeneID:115211911"; gbkey "CDS"; gene "LOC115211911"; ID ""; gene_name "LOC115211911"; transcript_id "XM_036502731.1"; product "coiled-coil domain-containing protein 191-like isoform X2"; protein_id "XP_036358624.1"; exon_number "5";
NC_043001.1	Gnomon	CDS	72122200	72122304	.	+	0	gene_id "LOC115211911"; db_xref "GeneID:115211911"; gbkey "CDS"; gene "LOC115211911"; ID ""; gene_name "LOC115211911"; transcript_id "XM_036502731.1"; product "coiled-coil domain-containing protein 191-like isoform X2"; protein_id "XP_036358624.1"; exon_number "6";
NC_043001.1	Gnomon	CDS	72126677	72126795	.	+	0	gene_id "LOC115211911"; db_xref "GeneID:115211911"; gbkey "CDS"; gene "LOC115211911"; ID ""; gene_name "LOC115211911"; transcript_id "XM_036502731.1"; product "coiled-coil domain-containing protein 191-like isoform X2"; protein_id "XP_036358624.1"; exon_number "7";
NC_043001.1	Gnomon	CDS	72128745	72128907	.	+	1	gene_id "LOC115211911"; db_xref "GeneID:115211911"; gbkey "CDS"; gene "LOC115211911"; ID ""; gene_name "LOC115211911"; transcript_id "XM_036502731.1"; product "coiled-coil domain-containing protein 191-like isoform X2"; protein_id "XP_036358624.1"; exon_number "8";
NC_043001.1	Gnomon	CDS	72130367	72130557	.	+	0	gene_id "LOC115211911"; db_xref "GeneID:115211911"; gbkey "CDS"; gene "LOC115211911"; ID ""; gene_name "LOC115211911"; transcript_id "XM_036502731.1"; product "coiled-coil domain-containing protein 191-like isoform X2"; protein_id "XP_036358624.1"; exon_number "9";
NC_043001.1	Gnomon	CDS	72134585	72134810	.	+	1	gene_id "LOC115211911"; db_xref "GeneID:115211911"; gbkey "CDS"; gene "LOC115211911"; ID ""; gene_name "LOC115211911"; transcript_id "XM_036502731.1"; product "coiled-coil domain-containing protein 191-like isoform X2"; protein_id "XP_036358624.1"; exon_number "10";
NC_043001.1	Gnomon	CDS	72140254	72140453	.	+	0	gene_id "LOC115211911"; db_xref "GeneID:115211911"; gbkey "CDS"; gene "LOC115211911"; ID ""; gene_name "LOC115211911"; transcript_id "XM_036502731.1"; product "coiled-coil domain-containing protein 191-like isoform X2"; protein_id "XP_036358624.1"; exon_number "11";
NC_043001.1	Gnomon	CDS	72150452	72150742	.	+	1	gene_id "LOC115211911"; db_xref "GeneID:115211911"; gbkey "CDS"; gene "LOC115211911"; ID ""; gene_name "LOC115211911"; transcript_id "XM_036502731.1"; product "coiled-coil domain-containing protein 191-like isoform X2"; protein_id "XP_036358624.1"; exon_number "12";
NC_043001.1	Gnomon	CDS	72152261	72152583	.	+	1	gene_id "LOC115211911"; db_xref "GeneID:115211911"; gbkey "CDS"; gene "LOC115211911"; ID ""; gene_name "LOC115211911"; transcript_id "XM_036502731.1"; product "coiled-coil domain-containing protein 191-like isoform X2"; protein_id "XP_036358624.1"; exon_number "13";
NC_043001.1	Gnomon	CDS	72155122	72155204	.	+	2	gene_id "LOC115211911"; db_xref "GeneID:115211911"; gbkey "CDS"; gene "LOC115211911"; ID ""; gene_name "LOC115211911"; transcript_id "XM_036502731.1"; product "coiled-coil domain-containing protein 191-like isoform X2"; protein_id "XP_036358624.1"; exon_number "14";
NC_043001.1	Gnomon	CDS	72156108	72156209	.	+	0	gene_id "LOC115211911"; db_xref "GeneID:115211911"; gbkey "CDS"; gene "LOC115211911"; ID ""; gene_name "LOC115211911"; transcript_id "XM_036502731.1"; product "coiled-coil domain-containing protein 191-like isoform X2"; protein_id "XP_036358624.1"; exon_number "15";
NC_043001.1	Gnomon	CDS	72161024	72161202	.	+	0	gene_id "LOC115211911"; db_xref "GeneID:115211911"; gbkey "CDS"; gene "LOC115211911"; ID ""; gene_name "LOC115211911"; transcript_id "XM_036502731.1"; product "coiled-coil domain-containing protein 191-like isoform X2"; protein_id "XP_036358624.1"; exon_number "16";
NC_043001.1	Gnomon	CDS	72165140	72165257	.	+	1	gene_id "LOC115211911"; db_xref "GeneID:115211911"; gbkey "CDS"; gene "LOC115211911"; ID ""; gene_name "LOC115211911"; transcript_id "XM_036502731.1"; product "coiled-coil domain-containing protein 191-like isoform X2"; protein_id "XP_036358624.1"; exon_number "17";
NC_043001.1	Gnomon	CDS	72166874	72167028	.	+	0	gene_id "LOC115211911"; db_xref "GeneID:115211911"; gbkey "CDS"; gene "LOC115211911"; ID ""; gene_name "LOC115211911"; transcript_id "XM_036502731.1"; product "coiled-coil domain-containing protein 191-like isoform X2"; protein_id "XP_036358624.1"; exon_number "18";
NC_043001.1	Gnomon	CDS	72172188	72172338	.	+	1	gene_id "LOC115211911"; db_xref "GeneID:115211911"; gbkey "CDS"; gene "LOC115211911"; ID ""; gene_name "LOC115211911"; transcript_id "XM_036502731.1"; product "coiled-coil domain-containing protein 191-like isoform X2"; protein_id "XP_036358624.1"; exon_number "19";
NC_043001.1	Gnomon	exon	72099247	72099687	.	+	.	gene_id "LOC115211911"; db_xref "GeneID:115211911"; gbkey "mRNA"; gene "LOC115211911"; ID ""; gene_name "LOC115211911"; transcript_id "XM_036502731.1"; product "coiled-coil domain-containing protein 191-like, transcript variant X2"; exon_number "1"; model_evidence "Supporting evidence includes similarity to: 100% coverage of the annotated genomic feature by RNAseq alignments, including 13 samples with support for all annotated introns";
NC_043001.1	Gnomon	exon	72105988	72106026	.	+	.	gene_id "LOC115211911"; db_xref "GeneID:115211911"; gbkey "mRNA"; gene "LOC115211911"; ID ""; gene_name "LOC115211911"; transcript_id "XM_036502731.1"; product "coiled-coil domain-containing protein 191-like, transcript variant X2"; exon_number "2"; model_evidence "Supporting evidence includes similarity to: 100% coverage of the annotated genomic feature by RNAseq alignments, including 13 samples with support for all annotated introns";
NC_043001.1	Gnomon	exon	72107313	72107457	.	+	.	gene_id "LOC115211911"; db_xref "GeneID:115211911"; gbkey "mRNA"; gene "LOC115211911"; ID ""; gene_name "LOC115211911"; transcript_id "XM_036502731.1"; product "coiled-coil domain-containing protein 191-like, transcript variant X2"; exon_number "3"; model_evidence "Supporting evidence includes similarity to: 100% coverage of the annotated genomic feature by RNAseq alignments, including 13 samples with support for all annotated introns";
NC_043001.1	Gnomon	exon	72113115	72113246	.	+	.	gene_id "LOC115211911"; db_xref "GeneID:115211911"; gbkey "mRNA"; gene "LOC115211911"; ID ""; gene_name "LOC115211911"; transcript_id "XM_036502731.1"; product "coiled-coil domain-containing protein 191-like, transcript variant X2"; exon_number "4"; model_evidence "Supporting evidence includes similarity to: 100% coverage of the annotated genomic feature by RNAseq alignments, including 13 samples with support for all annotated introns";
NC_043001.1	Gnomon	exon	72117095	72117261	.	+	.	gene_id "LOC115211911"; db_xref "GeneID:115211911"; gbkey "mRNA"; gene "LOC115211911"; ID ""; gene_name "LOC115211911"; transcript_id "XM_036502731.1"; product "coiled-coil domain-containing protein 191-like, transcript variant X2"; exon_number "5"; model_evidence "Supporting evidence includes similarity to: 100% coverage of the annotated genomic feature by RNAseq alignments, including 13 samples with support for all annotated introns";
NC_043001.1	Gnomon	exon	72122200	72122304	.	+	.	gene_id "LOC115211911"; db_xref "GeneID:115211911"; gbkey "mRNA"; gene "LOC115211911"; ID ""; gene_name "LOC115211911"; transcript_id "XM_036502731.1"; product "coiled-coil domain-containing protein 191-like, transcript variant X2"; exon_number "6"; model_evidence "Supporting evidence includes similarity to: 100% coverage of the annotated genomic feature by RNAseq alignments, including 13 samples with support for all annotated introns";
NC_043001.1	Gnomon	exon	72126677	72126795	.	+	.	gene_id "LOC115211911"; db_xref "GeneID:115211911"; gbkey "mRNA"; gene "LOC115211911"; ID ""; gene_name "LOC115211911"; transcript_id "XM_036502731.1"; product "coiled-coil domain-containing protein 191-like, transcript variant X2"; exon_number "7"; model_evidence "Supporting evidence includes similarity to: 100% coverage of the annotated genomic feature by RNAseq alignments, including 13 samples with support for all annotated introns";
NC_043001.1	Gnomon	exon	72128745	72128907	.	+	.	gene_id "LOC115211911"; db_xref "GeneID:115211911"; gbkey "mRNA"; gene "LOC115211911"; ID ""; gene_name "LOC115211911"; transcript_id "XM_036502731.1"; product "coiled-coil domain-containing protein 191-like, transcript variant X2"; exon_number "8"; model_evidence "Supporting evidence includes similarity to: 100% coverage of the annotated genomic feature by RNAseq alignments, including 13 samples with support for all annotated introns";
NC_043001.1	Gnomon	exon	72130367	72130557	.	+	.	gene_id "LOC115211911"; db_xref "GeneID:115211911"; gbkey "mRNA"; gene "LOC115211911"; ID ""; gene_name "LOC115211911"; transcript_id "XM_036502731.1"; product "coiled-coil domain-containing protein 191-like, transcript variant X2"; exon_number "9"; model_evidence "Supporting evidence includes similarity to: 100% coverage of the annotated genomic feature by RNAseq alignments, including 13 samples with support for all annotated introns";
NC_043001.1	Gnomon	exon	72134585	72134810	.	+	.	gene_id "LOC115211911"; db_xref "GeneID:115211911"; gbkey "mRNA"; gene "LOC115211911"; ID ""; gene_name "LOC115211911"; transcript_id "XM_036502731.1"; product "coiled-coil domain-containing protein 191-like, transcript variant X2"; exon_number "10"; model_evidence "Supporting evidence includes similarity to: 100% coverage of the annotated genomic feature by RNAseq alignments, including 13 samples with support for all annotated introns";
NC_043001.1	Gnomon	exon	72140254	72140453	.	+	.	gene_id "LOC115211911"; db_xref "GeneID:115211911"; gbkey "mRNA"; gene "LOC115211911"; ID ""; gene_name "LOC115211911"; transcript_id "XM_036502731.1"; product "coiled-coil domain-containing protein 191-like, transcript variant X2"; exon_number "11"; model_evidence "Supporting evidence includes similarity to: 100% coverage of the annotated genomic feature by RNAseq alignments, including 13 samples with support for all annotated introns";
NC_043001.1	Gnomon	exon	72150452	72150742	.	+	.	gene_id "LOC115211911"; db_xref "GeneID:115211911"; gbkey "mRNA"; gene "LOC115211911"; ID ""; gene_name "LOC115211911"; transcript_id "XM_036502731.1"; product "coiled-coil domain-containing protein 191-like, transcript variant X2"; exon_number "12"; model_evidence "Supporting evidence includes similarity to: 100% coverage of the annotated genomic feature by RNAseq alignments, including 13 samples with support for all annotated introns";
NC_043001.1	Gnomon	exon	72152261	72152583	.	+	.	gene_id "LOC115211911"; db_xref "GeneID:115211911"; gbkey "mRNA"; gene "LOC115211911"; ID ""; gene_name "LOC115211911"; transcript_id "XM_036502731.1"; product "coiled-coil domain-containing protein 191-like, transcript variant X2"; exon_number "13"; model_evidence "Supporting evidence includes similarity to: 100% coverage of the annotated genomic feature by RNAseq alignments, including 13 samples with support for all annotated introns";
NC_043001.1	Gnomon	exon	72155122	72155204	.	+	.	gene_id "LOC115211911"; db_xref "GeneID:115211911"; gbkey "mRNA"; gene "LOC115211911"; ID ""; gene_name "LOC115211911"; transcript_id "XM_036502731.1"; product "coiled-coil domain-containing protein 191-like, transcript variant X2"; exon_number "14"; model_evidence "Supporting evidence includes similarity to: 100% coverage of the annotated genomic feature by RNAseq alignments, including 13 samples with support for all annotated introns";
NC_043001.1	Gnomon	exon	72156108	72156209	.	+	.	gene_id "LOC115211911"; db_xref "GeneID:115211911"; gbkey "mRNA"; gene "LOC115211911"; ID ""; gene_name "LOC115211911"; transcript_id "XM_036502731.1"; product "coiled-coil domain-containing protein 191-like, transcript variant X2"; exon_number "15"; model_evidence "Supporting evidence includes similarity to: 100% coverage of the annotated genomic feature by RNAseq alignments, including 13 samples with support for all annotated introns";
NC_043001.1	Gnomon	exon	72161024	72161202	.	+	.	gene_id "LOC115211911"; db_xref "GeneID:115211911"; gbkey "mRNA"; gene "LOC115211911"; ID ""; gene_name "LOC115211911"; transcript_id "XM_036502731.1"; product "coiled-coil domain-containing protein 191-like, transcript variant X2"; exon_number "16"; model_evidence "Supporting evidence includes similarity to: 100% coverage of the annotated genomic feature by RNAseq alignments, including 13 samples with support for all annotated introns";
NC_043001.1	Gnomon	exon	72165140	72165257	.	+	.	gene_id "LOC115211911"; db_xref "GeneID:115211911"; gbkey "mRNA"; gene "LOC115211911"; ID ""; gene_name "LOC115211911"; transcript_id "XM_036502731.1"; product "coiled-coil domain-containing protein 191-like, transcript variant X2"; exon_number "17"; model_evidence "Supporting evidence includes similarity to: 100% coverage of the annotated genomic feature by RNAseq alignments, including 13 samples with support for all annotated introns";
NC_043001.1	Gnomon	exon	72166874	72167028	.	+	.	gene_id "LOC115211911"; db_xref "GeneID:115211911"; gbkey "mRNA"; gene "LOC115211911"; ID ""; gene_name "LOC115211911"; transcript_id "XM_036502731.1"; product "coiled-coil domain-containing protein 191-like, transcript variant X2"; exon_number "18"; model_evidence "Supporting evidence includes similarity to: 100% coverage of the annotated genomic feature by RNAseq alignments, including 13 samples with support for all annotated introns";
NC_043001.1	Gnomon	exon	72172188	72173113	.	+	.	gene_id "LOC115211911"; db_xref "GeneID:115211911"; gbkey "mRNA"; gene "LOC115211911"; ID ""; gene_name "LOC115211911"; transcript_id "XM_036502731.1"; product "coiled-coil domain-containing protein 191-like, transcript variant X2"; exon_number "19"; model_evidence "Supporting evidence includes similarity to: 100% coverage of the annotated genomic feature by RNAseq alignments, including 13 samples with support for all annotated introns";
NC_043001.1	Gnomon	start_codon	72099580	72099582	.	+	0	gene_id "LOC115211911"; db_xref "GeneID:115211911"; gbkey "CDS"; gene "LOC115211911"; ID ""; gene_name "LOC115211911"; transcript_id "XM_036502731.1"; product "coiled-coil domain-containing protein 191-like isoform X2"; protein_id "XP_036358624.1"; exon_number "1";
NC_043001.1	Gnomon	stop_codon	72172339	72172341	.	+	0	gene_id "LOC115211911"; db_xref "GeneID:115211911"; gbkey "CDS"; gene "LOC115211911"; ID ""; gene_name "LOC115211911"; transcript_id "XM_036502731.1"; product "coiled-coil domain-containing protein 191-like isoform X2"; protein_id "XP_036358624.1"; exon_number "19";
NC_043001.1	Gnomon	transcript	72099247	72167024	.	+	.	gene_id "LOC115211911"; ID "XM_036502732.1"; gene_name "LOC115211911"; transcript_id "XM_036502732.1";
NC_043001.1	Gnomon	CDS	72099580	72099687	.	+	0	gene_id "LOC115211911"; db_xref "GeneID:115211911"; gbkey "CDS"; gene "LOC115211911"; ID ""; gene_name "LOC115211911"; transcript_id "XM_036502732.1"; product "coiled-coil domain-containing protein 191-like isoform X3"; protein_id "XP_036358625.1"; exon_number "1";
NC_043001.1	Gnomon	CDS	72105988	72106026	.	+	0	gene_id "LOC115211911"; db_xref "GeneID:115211911"; gbkey "CDS"; gene "LOC115211911"; ID ""; gene_name "LOC115211911"; transcript_id "XM_036502732.1"; product "coiled-coil domain-containing protein 191-like isoform X3"; protein_id "XP_036358625.1"; exon_number "2";
NC_043001.1	Gnomon	CDS	72107313	72107457	.	+	0	gene_id "LOC115211911"; db_xref "GeneID:115211911"; gbkey "CDS"; gene "LOC115211911"; ID ""; gene_name "LOC115211911"; transcript_id "XM_036502732.1"; product "coiled-coil domain-containing protein 191-like isoform X3"; protein_id "XP_036358625.1"; exon_number "3";
NC_043001.1	Gnomon	CDS	72113115	72113246	.	+	2	gene_id "LOC115211911"; db_xref "GeneID:115211911"; gbkey "CDS"; gene "LOC115211911"; ID ""; gene_name "LOC115211911"; transcript_id "XM_036502732.1"; product "coiled-coil domain-containing protein 191-like isoform X3"; protein_id "XP_036358625.1"; exon_number "4";
NC_043001.1	Gnomon	CDS	72117095	72117261	.	+	2	gene_id "LOC115211911"; db_xref "GeneID:115211911"; gbkey "CDS"; gene "LOC115211911"; ID ""; gene_name "LOC115211911"; transcript_id "XM_036502732.1"; product "coiled-coil domain-containing protein 191-like isoform X3"; protein_id "XP_036358625.1"; exon_number "5";
NC_043001.1	Gnomon	CDS	72122200	72122304	.	+	0	gene_id "LOC115211911"; db_xref "GeneID:115211911"; gbkey "CDS"; gene "LOC115211911"; ID ""; gene_name "LOC115211911"; transcript_id "XM_036502732.1"; product "coiled-coil domain-containing protein 191-like isoform X3"; protein_id "XP_036358625.1"; exon_number "6";
NC_043001.1	Gnomon	CDS	72126677	72126795	.	+	0	gene_id "LOC115211911"; db_xref "GeneID:115211911"; gbkey "CDS"; gene "LOC115211911"; ID ""; gene_name "LOC115211911"; transcript_id "XM_036502732.1"; product "coiled-coil domain-containing protein 191-like isoform X3"; protein_id "XP_036358625.1"; exon_number "7";
NC_043001.1	Gnomon	CDS	72128745	72128907	.	+	1	gene_id "LOC115211911"; db_xref "GeneID:115211911"; gbkey "CDS"; gene "LOC115211911"; ID ""; gene_name "LOC115211911"; transcript_id "XM_036502732.1"; product "coiled-coil domain-containing protein 191-like isoform X3"; protein_id "XP_036358625.1"; exon_number "8";
NC_043001.1	Gnomon	CDS	72130367	72130557	.	+	0	gene_id "LOC115211911"; db_xref "GeneID:115211911"; gbkey "CDS"; gene "LOC115211911"; ID ""; gene_name "LOC115211911"; transcript_id "XM_036502732.1"; product "coiled-coil domain-containing protein 191-like isoform X3"; protein_id "XP_036358625.1"; exon_number "9";
NC_043001.1	Gnomon	CDS	72134585	72134810	.	+	1	gene_id "LOC115211911"; db_xref "GeneID:115211911"; gbkey "CDS"; gene "LOC115211911"; ID ""; gene_name "LOC115211911"; transcript_id "XM_036502732.1"; product "coiled-coil domain-containing protein 191-like isoform X3"; protein_id "XP_036358625.1"; exon_number "10";
NC_043001.1	Gnomon	CDS	72140251	72140453	.	+	0	gene_id "LOC115211911"; db_xref "GeneID:115211911"; gbkey "CDS"; gene "LOC115211911"; ID ""; gene_name "LOC115211911"; transcript_id "XM_036502732.1"; product "coiled-coil domain-containing protein 191-like isoform X3"; protein_id "XP_036358625.1"; exon_number "11";
NC_043001.1	Gnomon	CDS	72150452	72150742	.	+	1	gene_id "LOC115211911"; db_xref "GeneID:115211911"; gbkey "CDS"; gene "LOC115211911"; ID ""; gene_name "LOC115211911"; transcript_id "XM_036502732.1"; product "coiled-coil domain-containing protein 191-like isoform X3"; protein_id "XP_036358625.1"; exon_number "12";
NC_043001.1	Gnomon	CDS	72152261	72152583	.	+	1	gene_id "LOC115211911"; db_xref "GeneID:115211911"; gbkey "CDS"; gene "LOC115211911"; ID ""; gene_name "LOC115211911"; transcript_id "XM_036502732.1"; product "coiled-coil domain-containing protein 191-like isoform X3"; protein_id "XP_036358625.1"; exon_number "13";
NC_043001.1	Gnomon	CDS	72155122	72155204	.	+	2	gene_id "LOC115211911"; db_xref "GeneID:115211911"; gbkey "CDS"; gene "LOC115211911"; ID ""; gene_name "LOC115211911"; transcript_id "XM_036502732.1"; product "coiled-coil domain-containing protein 191-like isoform X3"; protein_id "XP_036358625.1"; exon_number "14";
NC_043001.1	Gnomon	CDS	72156108	72156209	.	+	0	gene_id "LOC115211911"; db_xref "GeneID:115211911"; gbkey "CDS"; gene "LOC115211911"; ID ""; gene_name "LOC115211911"; transcript_id "XM_036502732.1"; product "coiled-coil domain-containing protein 191-like isoform X3"; protein_id "XP_036358625.1"; exon_number "15";
NC_043001.1	Gnomon	CDS	72161024	72161202	.	+	0	gene_id "LOC115211911"; db_xref "GeneID:115211911"; gbkey "CDS"; gene "LOC115211911"; ID ""; gene_name "LOC115211911"; transcript_id "XM_036502732.1"; product "coiled-coil domain-containing protein 191-like isoform X3"; protein_id "XP_036358625.1"; exon_number "16";
NC_043001.1	Gnomon	CDS	72166874	72166895	.	+	1	gene_id "LOC115211911"; db_xref "GeneID:115211911"; gbkey "CDS"; gene "LOC115211911"; ID ""; gene_name "LOC115211911"; transcript_id "XM_036502732.1"; product "coiled-coil domain-containing protein 191-like isoform X3"; protein_id "XP_036358625.1"; exon_number "17";
NC_043001.1	Gnomon	exon	72099247	72099687	.	+	.	gene_id "LOC115211911"; db_xref "GeneID:115211911"; gbkey "mRNA"; gene "LOC115211911"; ID ""; gene_name "LOC115211911"; transcript_id "XM_036502732.1"; product "coiled-coil domain-containing protein 191-like, transcript variant X4"; exon_number "1"; model_evidence "Supporting evidence includes similarity to: 100% coverage of the annotated genomic feature by RNAseq alignments, including 8 samples with support for all annotated introns";
NC_043001.1	Gnomon	exon	72105988	72106026	.	+	.	gene_id "LOC115211911"; db_xref "GeneID:115211911"; gbkey "mRNA"; gene "LOC115211911"; ID ""; gene_name "LOC115211911"; transcript_id "XM_036502732.1"; product "coiled-coil domain-containing protein 191-like, transcript variant X4"; exon_number "2"; model_evidence "Supporting evidence includes similarity to: 100% coverage of the annotated genomic feature by RNAseq alignments, including 8 samples with support for all annotated introns";
NC_043001.1	Gnomon	exon	72107313	72107457	.	+	.	gene_id "LOC115211911"; db_xref "GeneID:115211911"; gbkey "mRNA"; gene "LOC115211911"; ID ""; gene_name "LOC115211911"; transcript_id "XM_036502732.1"; product "coiled-coil domain-containing protein 191-like, transcript variant X4"; exon_number "3"; model_evidence "Supporting evidence includes similarity to: 100% coverage of the annotated genomic feature by RNAseq alignments, including 8 samples with support for all annotated introns";
NC_043001.1	Gnomon	exon	72113115	72113246	.	+	.	gene_id "LOC115211911"; db_xref "GeneID:115211911"; gbkey "mRNA"; gene "LOC115211911"; ID ""; gene_name "LOC115211911"; transcript_id "XM_036502732.1"; product "coiled-coil domain-containing protein 191-like, transcript variant X4"; exon_number "4"; model_evidence "Supporting evidence includes similarity to: 100% coverage of the annotated genomic feature by RNAseq alignments, including 8 samples with support for all annotated introns";
NC_043001.1	Gnomon	exon	72117095	72117261	.	+	.	gene_id "LOC115211911"; db_xref "GeneID:115211911"; gbkey "mRNA"; gene "LOC115211911"; ID ""; gene_name "LOC115211911"; transcript_id "XM_036502732.1"; product "coiled-coil domain-containing protein 191-like, transcript variant X4"; exon_number "5"; model_evidence "Supporting evidence includes similarity to: 100% coverage of the annotated genomic feature by RNAseq alignments, including 8 samples with support for all annotated introns";
NC_043001.1	Gnomon	exon	72122200	72122304	.	+	.	gene_id "LOC115211911"; db_xref "GeneID:115211911"; gbkey "mRNA"; gene "LOC115211911"; ID ""; gene_name "LOC115211911"; transcript_id "XM_036502732.1"; product "coiled-coil domain-containing protein 191-like, transcript variant X4"; exon_number "6"; model_evidence "Supporting evidence includes similarity to: 100% coverage of the annotated genomic feature by RNAseq alignments, including 8 samples with support for all annotated introns";
NC_043001.1	Gnomon	exon	72126677	72126795	.	+	.	gene_id "LOC115211911"; db_xref "GeneID:115211911"; gbkey "mRNA"; gene "LOC115211911"; ID ""; gene_name "LOC115211911"; transcript_id "XM_036502732.1"; product "coiled-coil domain-containing protein 191-like, transcript variant X4"; exon_number "7"; model_evidence "Supporting evidence includes similarity to: 100% coverage of the annotated genomic feature by RNAseq alignments, including 8 samples with support for all annotated introns";
NC_043001.1	Gnomon	exon	72128745	72128907	.	+	.	gene_id "LOC115211911"; db_xref "GeneID:115211911"; gbkey "mRNA"; gene "LOC115211911"; ID ""; gene_name "LOC115211911"; transcript_id "XM_036502732.1"; product "coiled-coil domain-containing protein 191-like, transcript variant X4"; exon_number "8"; model_evidence "Supporting evidence includes similarity to: 100% coverage of the annotated genomic feature by RNAseq alignments, including 8 samples with support for all annotated introns";
NC_043001.1	Gnomon	exon	72130367	72130557	.	+	.	gene_id "LOC115211911"; db_xref "GeneID:115211911"; gbkey "mRNA"; gene "LOC115211911"; ID ""; gene_name "LOC115211911"; transcript_id "XM_036502732.1"; product "coiled-coil domain-containing protein 191-like, transcript variant X4"; exon_number "9"; model_evidence "Supporting evidence includes similarity to: 100% coverage of the annotated genomic feature by RNAseq alignments, including 8 samples with support for all annotated introns";
NC_043001.1	Gnomon	exon	72134585	72134810	.	+	.	gene_id "LOC115211911"; db_xref "GeneID:115211911"; gbkey "mRNA"; gene "LOC115211911"; ID ""; gene_name "LOC115211911"; transcript_id "XM_036502732.1"; product "coiled-coil domain-containing protein 191-like, transcript variant X4"; exon_number "10"; model_evidence "Supporting evidence includes similarity to: 100% coverage of the annotated genomic feature by RNAseq alignments, including 8 samples with support for all annotated introns";
NC_043001.1	Gnomon	exon	72140251	72140453	.	+	.	gene_id "LOC115211911"; db_xref "GeneID:115211911"; gbkey "mRNA"; gene "LOC115211911"; ID ""; gene_name "LOC115211911"; transcript_id "XM_036502732.1"; product "coiled-coil domain-containing protein 191-like, transcript variant X4"; exon_number "11"; model_evidence "Supporting evidence includes similarity to: 100% coverage of the annotated genomic feature by RNAseq alignments, including 8 samples with support for all annotated introns";
NC_043001.1	Gnomon	exon	72150452	72150742	.	+	.	gene_id "LOC115211911"; db_xref "GeneID:115211911"; gbkey "mRNA"; gene "LOC115211911"; ID ""; gene_name "LOC115211911"; transcript_id "XM_036502732.1"; product "coiled-coil domain-containing protein 191-like, transcript variant X4"; exon_number "12"; model_evidence "Supporting evidence includes similarity to: 100% coverage of the annotated genomic feature by RNAseq alignments, including 8 samples with support for all annotated introns";
NC_043001.1	Gnomon	exon	72152261	72152583	.	+	.	gene_id "LOC115211911"; db_xref "GeneID:115211911"; gbkey "mRNA"; gene "LOC115211911"; ID ""; gene_name "LOC115211911"; transcript_id "XM_036502732.1"; product "coiled-coil domain-containing protein 191-like, transcript variant X4"; exon_number "13"; model_evidence "Supporting evidence includes similarity to: 100% coverage of the annotated genomic feature by RNAseq alignments, including 8 samples with support for all annotated introns";
NC_043001.1	Gnomon	exon	72155122	72155204	.	+	.	gene_id "LOC115211911"; db_xref "GeneID:115211911"; gbkey "mRNA"; gene "LOC115211911"; ID ""; gene_name "LOC115211911"; transcript_id "XM_036502732.1"; product "coiled-coil domain-containing protein 191-like, transcript variant X4"; exon_number "14"; model_evidence "Supporting evidence includes similarity to: 100% coverage of the annotated genomic feature by RNAseq alignments, including 8 samples with support for all annotated introns";
NC_043001.1	Gnomon	exon	72156108	72156209	.	+	.	gene_id "LOC115211911"; db_xref "GeneID:115211911"; gbkey "mRNA"; gene "LOC115211911"; ID ""; gene_name "LOC115211911"; transcript_id "XM_036502732.1"; product "coiled-coil domain-containing protein 191-like, transcript variant X4"; exon_number "15"; model_evidence "Supporting evidence includes similarity to: 100% coverage of the annotated genomic feature by RNAseq alignments, including 8 samples with support for all annotated introns";
NC_043001.1	Gnomon	exon	72161024	72161202	.	+	.	gene_id "LOC115211911"; db_xref "GeneID:115211911"; gbkey "mRNA"; gene "LOC115211911"; ID ""; gene_name "LOC115211911"; transcript_id "XM_036502732.1"; product "coiled-coil domain-containing protein 191-like, transcript variant X4"; exon_number "16"; model_evidence "Supporting evidence includes similarity to: 100% coverage of the annotated genomic feature by RNAseq alignments, including 8 samples with support for all annotated introns";
NC_043001.1	Gnomon	exon	72166874	72167024	.	+	.	gene_id "LOC115211911"; db_xref "GeneID:115211911"; gbkey "mRNA"; gene "LOC115211911"; ID ""; gene_name "LOC115211911"; transcript_id "XM_036502732.1"; product "coiled-coil domain-containing protein 191-like, transcript variant X4"; exon_number "17"; model_evidence "Supporting evidence includes similarity to: 100% coverage of the annotated genomic feature by RNAseq alignments, including 8 samples with support for all annotated introns";
NC_043001.1	Gnomon	start_codon	72099580	72099582	.	+	0	gene_id "LOC115211911"; db_xref "GeneID:115211911"; gbkey "CDS"; gene "LOC115211911"; ID ""; gene_name "LOC115211911"; transcript_id "XM_036502732.1"; product "coiled-coil domain-containing protein 191-like isoform X3"; protein_id "XP_036358625.1"; exon_number "1";
NC_043001.1	Gnomon	stop_codon	72166896	72166898	.	+	0	gene_id "LOC115211911"; db_xref "GeneID:115211911"; gbkey "CDS"; gene "LOC115211911"; ID ""; gene_name "LOC115211911"; transcript_id "XM_036502732.1"; product "coiled-coil domain-containing protein 191-like isoform X3"; protein_id "XP_036358625.1"; exon_number "17";
NC_043001.1	Gnomon	transcript	72099247	72166954	.	+	.	gene_id "LOC115211911"; ID "XR_004999092.1"; gene_name "LOC115211911"; transcript_id "XR_004999092.1";
NC_043001.1	Gnomon	exon	72099247	72099687	.	+	.	gene_id "LOC115211911"; db_xref "GeneID:115211911"; gbkey "misc_RNA"; gene "LOC115211911"; ID ""; gene_name "LOC115211911"; transcript_id "XR_004999092.1"; product "coiled-coil domain-containing protein 191-like, transcript variant X3"; exon_number "1"; model_evidence "Supporting evidence includes similarity to: 100% coverage of the annotated genomic feature by RNAseq alignments, including 5 samples with support for all annotated introns";
NC_043001.1	Gnomon	exon	72105988	72106026	.	+	.	gene_id "LOC115211911"; db_xref "GeneID:115211911"; gbkey "misc_RNA"; gene "LOC115211911"; ID ""; gene_name "LOC115211911"; transcript_id "XR_004999092.1"; product "coiled-coil domain-containing protein 191-like, transcript variant X3"; exon_number "2"; model_evidence "Supporting evidence includes similarity to: 100% coverage of the annotated genomic feature by RNAseq alignments, including 5 samples with support for all annotated introns";
NC_043001.1	Gnomon	exon	72107313	72107457	.	+	.	gene_id "LOC115211911"; db_xref "GeneID:115211911"; gbkey "misc_RNA"; gene "LOC115211911"; ID ""; gene_name "LOC115211911"; transcript_id "XR_004999092.1"; product "coiled-coil domain-containing protein 191-like, transcript variant X3"; exon_number "3"; model_evidence "Supporting evidence includes similarity to: 100% coverage of the annotated genomic feature by RNAseq alignments, including 5 samples with support for all annotated introns";
NC_043001.1	Gnomon	exon	72113115	72113246	.	+	.	gene_id "LOC115211911"; db_xref "GeneID:115211911"; gbkey "misc_RNA"; gene "LOC115211911"; ID ""; gene_name "LOC115211911"; transcript_id "XR_004999092.1"; product "coiled-coil domain-containing protein 191-like, transcript variant X3"; exon_number "4"; model_evidence "Supporting evidence includes similarity to: 100% coverage of the annotated genomic feature by RNAseq alignments, including 5 samples with support for all annotated introns";
NC_043001.1	Gnomon	exon	72117095	72117261	.	+	.	gene_id "LOC115211911"; db_xref "GeneID:115211911"; gbkey "misc_RNA"; gene "LOC115211911"; ID ""; gene_name "LOC115211911"; transcript_id "XR_004999092.1"; product "coiled-coil domain-containing protein 191-like, transcript variant X3"; exon_number "5"; model_evidence "Supporting evidence includes similarity to: 100% coverage of the annotated genomic feature by RNAseq alignments, including 5 samples with support for all annotated introns";
NC_043001.1	Gnomon	exon	72122200	72122304	.	+	.	gene_id "LOC115211911"; db_xref "GeneID:115211911"; gbkey "misc_RNA"; gene "LOC115211911"; ID ""; gene_name "LOC115211911"; transcript_id "XR_004999092.1"; product "coiled-coil domain-containing protein 191-like, transcript variant X3"; exon_number "6"; model_evidence "Supporting evidence includes similarity to: 100% coverage of the annotated genomic feature by RNAseq alignments, including 5 samples with support for all annotated introns";
NC_043001.1	Gnomon	exon	72126677	72126795	.	+	.	gene_id "LOC115211911"; db_xref "GeneID:115211911"; gbkey "misc_RNA"; gene "LOC115211911"; ID ""; gene_name "LOC115211911"; transcript_id "XR_004999092.1"; product "coiled-coil domain-containing protein 191-like, transcript variant X3"; exon_number "7"; model_evidence "Supporting evidence includes similarity to: 100% coverage of the annotated genomic feature by RNAseq alignments, including 5 samples with support for all annotated introns";
NC_043001.1	Gnomon	exon	72128745	72128907	.	+	.	gene_id "LOC115211911"; db_xref "GeneID:115211911"; gbkey "misc_RNA"; gene "LOC115211911"; ID ""; gene_name "LOC115211911"; transcript_id "XR_004999092.1"; product "coiled-coil domain-containing protein 191-like, transcript variant X3"; exon_number "8"; model_evidence "Supporting evidence includes similarity to: 100% coverage of the annotated genomic feature by RNAseq alignments, including 5 samples with support for all annotated introns";
NC_043001.1	Gnomon	exon	72130367	72130557	.	+	.	gene_id "LOC115211911"; db_xref "GeneID:115211911"; gbkey "misc_RNA"; gene "LOC115211911"; ID ""; gene_name "LOC115211911"; transcript_id "XR_004999092.1"; product "coiled-coil domain-containing protein 191-like, transcript variant X3"; exon_number "9"; model_evidence "Supporting evidence includes similarity to: 100% coverage of the annotated genomic feature by RNAseq alignments, including 5 samples with support for all annotated introns";
NC_043001.1	Gnomon	exon	72134585	72134810	.	+	.	gene_id "LOC115211911"; db_xref "GeneID:115211911"; gbkey "misc_RNA"; gene "LOC115211911"; ID ""; gene_name "LOC115211911"; transcript_id "XR_004999092.1"; product "coiled-coil domain-containing protein 191-like, transcript variant X3"; exon_number "10"; model_evidence "Supporting evidence includes similarity to: 100% coverage of the annotated genomic feature by RNAseq alignments, including 5 samples with support for all annotated introns";
NC_043001.1	Gnomon	exon	72140251	72140453	.	+	.	gene_id "LOC115211911"; db_xref "GeneID:115211911"; gbkey "misc_RNA"; gene "LOC115211911"; ID ""; gene_name "LOC115211911"; transcript_id "XR_004999092.1"; product "coiled-coil domain-containing protein 191-like, transcript variant X3"; exon_number "11"; model_evidence "Supporting evidence includes similarity to: 100% coverage of the annotated genomic feature by RNAseq alignments, including 5 samples with support for all annotated introns";
NC_043001.1	Gnomon	exon	72150452	72150742	.	+	.	gene_id "LOC115211911"; db_xref "GeneID:115211911"; gbkey "misc_RNA"; gene "LOC115211911"; ID ""; gene_name "LOC115211911"; transcript_id "XR_004999092.1"; product "coiled-coil domain-containing protein 191-like, transcript variant X3"; exon_number "12"; model_evidence "Supporting evidence includes similarity to: 100% coverage of the annotated genomic feature by RNAseq alignments, including 5 samples with support for all annotated introns";
NC_043001.1	Gnomon	exon	72152261	72152583	.	+	.	gene_id "LOC115211911"; db_xref "GeneID:115211911"; gbkey "misc_RNA"; gene "LOC115211911"; ID ""; gene_name "LOC115211911"; transcript_id "XR_004999092.1"; product "coiled-coil domain-containing protein 191-like, transcript variant X3"; exon_number "13"; model_evidence "Supporting evidence includes similarity to: 100% coverage of the annotated genomic feature by RNAseq alignments, including 5 samples with support for all annotated introns";
NC_043001.1	Gnomon	exon	72155122	72155204	.	+	.	gene_id "LOC115211911"; db_xref "GeneID:115211911"; gbkey "misc_RNA"; gene "LOC115211911"; ID ""; gene_name "LOC115211911"; transcript_id "XR_004999092.1"; product "coiled-coil domain-containing protein 191-like, transcript variant X3"; exon_number "14"; model_evidence "Supporting evidence includes similarity to: 100% coverage of the annotated genomic feature by RNAseq alignments, including 5 samples with support for all annotated introns";
NC_043001.1	Gnomon	exon	72156108	72156209	.	+	.	gene_id "LOC115211911"; db_xref "GeneID:115211911"; gbkey "misc_RNA"; gene "LOC115211911"; ID ""; gene_name "LOC115211911"; transcript_id "XR_004999092.1"; product "coiled-coil domain-containing protein 191-like, transcript variant X3"; exon_number "15"; model_evidence "Supporting evidence includes similarity to: 100% coverage of the annotated genomic feature by RNAseq alignments, including 5 samples with support for all annotated introns";
NC_043001.1	Gnomon	exon	72161024	72161202	.	+	.	gene_id "LOC115211911"; db_xref "GeneID:115211911"; gbkey "misc_RNA"; gene "LOC115211911"; ID ""; gene_name "LOC115211911"; transcript_id "XR_004999092.1"; product "coiled-coil domain-containing protein 191-like, transcript variant X3"; exon_number "16"; model_evidence "Supporting evidence includes similarity to: 100% coverage of the annotated genomic feature by RNAseq alignments, including 5 samples with support for all annotated introns";
NC_043001.1	Gnomon	exon	72161314	72161319	.	+	.	gene_id "LOC115211911"; db_xref "GeneID:115211911"; gbkey "misc_RNA"; gene "LOC115211911"; ID ""; gene_name "LOC115211911"; transcript_id "XR_004999092.1"; product "coiled-coil domain-containing protein 191-like, transcript variant X3"; exon_number "17"; model_evidence "Supporting evidence includes similarity to: 100% coverage of the annotated genomic feature by RNAseq alignments, including 5 samples with support for all annotated introns";
NC_043001.1	Gnomon	exon	72165145	72165257	.	+	.	gene_id "LOC115211911"; db_xref "GeneID:115211911"; gbkey "misc_RNA"; gene "LOC115211911"; ID ""; gene_name "LOC115211911"; transcript_id "XR_004999092.1"; product "coiled-coil domain-containing protein 191-like, transcript variant X3"; exon_number "18"; model_evidence "Supporting evidence includes similarity to: 100% coverage of the annotated genomic feature by RNAseq alignments, including 5 samples with support for all annotated introns";
NC_043001.1	Gnomon	exon	72166874	72166954	.	+	.	gene_id "LOC115211911"; db_xref "GeneID:115211911"; gbkey "misc_RNA"; gene "LOC115211911"; ID ""; gene_name "LOC115211911"; transcript_id "XR_004999092.1"; product "coiled-coil domain-containing protein 191-like, transcript variant X3"; exon_number "19"; model_evidence "Supporting evidence includes similarity to: 100% coverage of the annotated genomic feature by RNAseq alignments, including 5 samples with support for all annotated introns";
NC_043001.1	Gnomon	gene	54940582	55027039	.	+	.	gene_id "LOC115211912"; db_xref "GeneID:115211912"; gbkey "Gene"; gene "LOC115211912"; gene_biotype "protein_coding"; ID ""; gene_name "LOC115211912";
NC_043001.1	Gnomon~FLAMseq~Covext	transcript	54958789	55027039	.	+	.	gene_id "LOC115211912"; ID "XM_029780659.2"; gene_name "LOC115211912"; transcript_id "Covext~FLAMseq_ext~XM_029780659.2"; three_prime_ext "39062";
NC_043001.1	Covext	exon	54958789	54958913	.	+	.	gene_id "LOC115211912"; db_xref "GeneID:115211912"; gbkey "mRNA"; gene "LOC115211912"; ID ""; gene_name "LOC115211912"; transcript_id "Covext~FLAMseq_ext~XM_029780659.2"; product "GATA zinc finger domain-containing protein 14-like, transcript variant X1"; exon_number "1"; model_evidence "Supporting evidence includes similarity to: 100% coverage of the annotated genomic feature by RNAseq alignments, including 18 samples with support for all annotated introns";
NC_043001.1	Covext	exon	54969671	54973298	.	+	.	gene_id "LOC115211912"; db_xref "GeneID:115211912"; gbkey "mRNA"; gene "LOC115211912"; ID ""; gene_name "LOC115211912"; transcript_id "Covext~FLAMseq_ext~XM_029780659.2"; product "GATA zinc finger domain-containing protein 14-like, transcript variant X1"; exon_number "2"; model_evidence "Supporting evidence includes similarity to: 100% coverage of the annotated genomic feature by RNAseq alignments, including 18 samples with support for all annotated introns";
NC_043001.1	Covext	exon	54987158	54987938	.	+	.	gene_id "LOC115211912"; db_xref "GeneID:115211912"; gbkey "mRNA"; gene "LOC115211912"; ID ""; gene_name "LOC115211912"; transcript_id "Covext~FLAMseq_ext~XM_029780659.2"; product "GATA zinc finger domain-containing protein 14-like, transcript variant X1"; exon_number "3"; model_evidence "Supporting evidence includes similarity to: 100% coverage of the annotated genomic feature by RNAseq alignments, including 18 samples with support for all annotated introns";
NC_043001.1	Covext	exon	54987158	55027000	.	+	.	gene_id "LOC115211912"; db_xref "GeneID:115211912"; gbkey "mRNA"; gene "LOC115211912"; ID ""; gene_name "LOC115211912"; transcript_id "Covext~FLAMseq_ext~XM_029780659.2"; product "GATA zinc finger domain-containing protein 14-like"; exon_number "3"; model_evidence "Supporting evidence includes similarity to: 100% coverage of the annotated genomic feature by RNAseq alignments"; three_prime_ext "39062";
NC_043001.1	Covext	exon	54987158	55027039	.	+	.	gene_id "LOC115211912"; db_xref "GeneID:115211912"; gbkey "mRNA"; gene "LOC115211912"; ID ""; gene_name "LOC115211912"; transcript_id "Covext~FLAMseq_ext~XM_029780659.2"; product "GATA zinc finger domain-containing protein 14-like"; exon_number "3"; model_evidence "Supporting evidence includes similarity to: 100% coverage of the annotated genomic feature by RNAseq alignments"; three_prime_ext "39";
NC_043001.1	Gnomon~FLAMseq	transcript	54958789	55027000	.	+	.	gene_id "LOC115211912"; ID "XM_029780659.2"; gene_name "LOC115211912"; transcript_id "FLAMseq_ext~XM_029780659.2"; three_prime_ext "39062";
NC_043001.1	Gnomon~FLAMseq	exon	54958789	54958913	.	+	.	gene_id "LOC115211912"; db_xref "GeneID:115211912"; gbkey "mRNA"; gene "LOC115211912"; ID ""; gene_name "LOC115211912"; transcript_id "FLAMseq_ext~XM_029780659.2"; product "GATA zinc finger domain-containing protein 14-like, transcript variant X1"; exon_number "1"; model_evidence "Supporting evidence includes similarity to: 100% coverage of the annotated genomic feature by RNAseq alignments, including 18 samples with support for all annotated introns";
NC_043001.1	Gnomon~FLAMseq	exon	54969671	54973298	.	+	.	gene_id "LOC115211912"; db_xref "GeneID:115211912"; gbkey "mRNA"; gene "LOC115211912"; ID ""; gene_name "LOC115211912"; transcript_id "FLAMseq_ext~XM_029780659.2"; product "GATA zinc finger domain-containing protein 14-like, transcript variant X1"; exon_number "2"; model_evidence "Supporting evidence includes similarity to: 100% coverage of the annotated genomic feature by RNAseq alignments, including 18 samples with support for all annotated introns";
NC_043001.1	Gnomon~FLAMseq	exon	54987158	54987938	.	+	.	gene_id "LOC115211912"; db_xref "GeneID:115211912"; gbkey "mRNA"; gene "LOC115211912"; ID ""; gene_name "LOC115211912"; transcript_id "FLAMseq_ext~XM_029780659.2"; product "GATA zinc finger domain-containing protein 14-like, transcript variant X1"; exon_number "3"; model_evidence "Supporting evidence includes similarity to: 100% coverage of the annotated genomic feature by RNAseq alignments, including 18 samples with support for all annotated introns";
NC_043001.1	Gnomon~FLAMseq	exon	54987158	55027000	.	+	.	gene_id "LOC115211912"; db_xref "GeneID:115211912"; gbkey "mRNA"; gene "LOC115211912"; ID ""; gene_name "LOC115211912"; transcript_id "FLAMseq_ext~XM_029780659.2"; product "GATA zinc finger domain-containing protein 14-like"; exon_number "3"; model_evidence "Supporting evidence includes similarity to: 100% coverage of the annotated genomic feature by RNAseq alignments"; three_prime_ext "39062";
NC_043001.1	Gnomon	transcript	54958789	54987938	.	+	.	gene_id "LOC115211912"; ID "XM_029780659.2"; gene_name "LOC115211912"; transcript_id "XM_029780659.2";
NC_043001.1	Gnomon	CDS	54969924	54973292	.	+	0	gene_id "LOC115211912"; db_xref "GeneID:115211912"; gbkey "CDS"; gene "LOC115211912"; ID ""; gene_name "LOC115211912"; transcript_id "XM_029780659.2"; product "GATA zinc finger domain-containing protein 14-like"; protein_id "XP_029636519.1"; exon_number "2";
NC_043001.1	Gnomon	exon	54958789	54958913	.	+	.	gene_id "LOC115211912"; db_xref "GeneID:115211912"; gbkey "mRNA"; gene "LOC115211912"; ID ""; gene_name "LOC115211912"; transcript_id "XM_029780659.2"; product "GATA zinc finger domain-containing protein 14-like, transcript variant X1"; exon_number "1"; model_evidence "Supporting evidence includes similarity to: 100% coverage of the annotated genomic feature by RNAseq alignments, including 18 samples with support for all annotated introns";
NC_043001.1	Gnomon	exon	54969671	54973298	.	+	.	gene_id "LOC115211912"; db_xref "GeneID:115211912"; gbkey "mRNA"; gene "LOC115211912"; ID ""; gene_name "LOC115211912"; transcript_id "XM_029780659.2"; product "GATA zinc finger domain-containing protein 14-like, transcript variant X1"; exon_number "2"; model_evidence "Supporting evidence includes similarity to: 100% coverage of the annotated genomic feature by RNAseq alignments, including 18 samples with support for all annotated introns";
NC_043001.1	Gnomon	exon	54987158	54987938	.	+	.	gene_id "LOC115211912"; db_xref "GeneID:115211912"; gbkey "mRNA"; gene "LOC115211912"; ID ""; gene_name "LOC115211912"; transcript_id "XM_029780659.2"; product "GATA zinc finger domain-containing protein 14-like, transcript variant X1"; exon_number "3"; model_evidence "Supporting evidence includes similarity to: 100% coverage of the annotated genomic feature by RNAseq alignments, including 18 samples with support for all annotated introns";
NC_043001.1	Gnomon	start_codon	54969924	54969926	.	+	0	gene_id "LOC115211912"; db_xref "GeneID:115211912"; gbkey "CDS"; gene "LOC115211912"; ID ""; gene_name "LOC115211912"; transcript_id "XM_029780659.2"; product "GATA zinc finger domain-containing protein 14-like"; protein_id "XP_029636519.1"; exon_number "2";
NC_043001.1	Gnomon	stop_codon	54973293	54973295	.	+	0	gene_id "LOC115211912"; db_xref "GeneID:115211912"; gbkey "CDS"; gene "LOC115211912"; ID ""; gene_name "LOC115211912"; transcript_id "XM_029780659.2"; product "GATA zinc finger domain-containing protein 14-like"; protein_id "XP_029636519.1"; exon_number "2";
NC_043001.1	Gnomon	transcript	54940582	54987938	.	+	.	gene_id "LOC115211912"; ID "XM_036503447.1"; gene_name "LOC115211912"; transcript_id "XM_036503447.1";
NC_043001.1	Gnomon	CDS	54969924	54973292	.	+	0	gene_id "LOC115211912"; db_xref "GeneID:115211912"; gbkey "CDS"; gene "LOC115211912"; ID ""; gene_name "LOC115211912"; transcript_id "XM_036503447.1"; product "GATA zinc finger domain-containing protein 14-like"; protein_id "XP_036359340.1"; exon_number "2";
NC_043001.1	Gnomon	exon	54940582	54940864	.	+	.	gene_id "LOC115211912"; db_xref "GeneID:115211912"; gbkey "mRNA"; gene "LOC115211912"; ID ""; gene_name "LOC115211912"; transcript_id "XM_036503447.1"; product "GATA zinc finger domain-containing protein 14-like, transcript variant X2"; exon_number "1"; model_evidence "Supporting evidence includes similarity to: 100% coverage of the annotated genomic feature by RNAseq alignments, including 7 samples with support for all annotated introns";
NC_043001.1	Gnomon	exon	54969671	54973298	.	+	.	gene_id "LOC115211912"; db_xref "GeneID:115211912"; gbkey "mRNA"; gene "LOC115211912"; ID ""; gene_name "LOC115211912"; transcript_id "XM_036503447.1"; product "GATA zinc finger domain-containing protein 14-like, transcript variant X2"; exon_number "2"; model_evidence "Supporting evidence includes similarity to: 100% coverage of the annotated genomic feature by RNAseq alignments, including 7 samples with support for all annotated introns";
NC_043001.1	Gnomon	exon	54987158	54987938	.	+	.	gene_id "LOC115211912"; db_xref "GeneID:115211912"; gbkey "mRNA"; gene "LOC115211912"; ID ""; gene_name "LOC115211912"; transcript_id "XM_036503447.1"; product "GATA zinc finger domain-containing protein 14-like, transcript variant X2"; exon_number "3"; model_evidence "Supporting evidence includes similarity to: 100% coverage of the annotated genomic feature by RNAseq alignments, including 7 samples with support for all annotated introns";
NC_043001.1	Gnomon	start_codon	54969924	54969926	.	+	0	gene_id "LOC115211912"; db_xref "GeneID:115211912"; gbkey "CDS"; gene "LOC115211912"; ID ""; gene_name "LOC115211912"; transcript_id "XM_036503447.1"; product "GATA zinc finger domain-containing protein 14-like"; protein_id "XP_036359340.1"; exon_number "2";
NC_043001.1	Gnomon	stop_codon	54973293	54973295	.	+	0	gene_id "LOC115211912"; db_xref "GeneID:115211912"; gbkey "CDS"; gene "LOC115211912"; ID ""; gene_name "LOC115211912"; transcript_id "XM_036503447.1"; product "GATA zinc finger domain-containing protein 14-like"; protein_id "XP_036359340.1"; exon_number "2";
NC_043001.1	Gnomon	transcript	54968524	54987938	.	+	.	gene_id "LOC115211912"; ID "XM_036503448.1"; gene_name "LOC115211912"; transcript_id "XM_036503448.1";
NC_043001.1	Gnomon	CDS	54969924	54973292	.	+	0	gene_id "LOC115211912"; db_xref "GeneID:115211912"; gbkey "CDS"; gene "LOC115211912"; ID ""; gene_name "LOC115211912"; transcript_id "XM_036503448.1"; product "GATA zinc finger domain-containing protein 14-like"; protein_id "XP_036359341.1"; exon_number "2";
NC_043001.1	Gnomon	exon	54968524	54968669	.	+	.	gene_id "LOC115211912"; db_xref "GeneID:115211912"; gbkey "mRNA"; gene "LOC115211912"; ID ""; gene_name "LOC115211912"; transcript_id "XM_036503448.1"; product "GATA zinc finger domain-containing protein 14-like, transcript variant X3"; exon_number "1"; model_evidence "Supporting evidence includes similarity to: 100% coverage of the annotated genomic feature by RNAseq alignments, including 16 samples with support for all annotated introns";
NC_043001.1	Gnomon	exon	54969671	54973298	.	+	.	gene_id "LOC115211912"; db_xref "GeneID:115211912"; gbkey "mRNA"; gene "LOC115211912"; ID ""; gene_name "LOC115211912"; transcript_id "XM_036503448.1"; product "GATA zinc finger domain-containing protein 14-like, transcript variant X3"; exon_number "2"; model_evidence "Supporting evidence includes similarity to: 100% coverage of the annotated genomic feature by RNAseq alignments, including 16 samples with support for all annotated introns";
NC_043001.1	Gnomon	exon	54987158	54987938	.	+	.	gene_id "LOC115211912"; db_xref "GeneID:115211912"; gbkey "mRNA"; gene "LOC115211912"; ID ""; gene_name "LOC115211912"; transcript_id "XM_036503448.1"; product "GATA zinc finger domain-containing protein 14-like, transcript variant X3"; exon_number "3"; model_evidence "Supporting evidence includes similarity to: 100% coverage of the annotated genomic feature by RNAseq alignments, including 16 samples with support for all annotated introns";
NC_043001.1	Gnomon	start_codon	54969924	54969926	.	+	0	gene_id "LOC115211912"; db_xref "GeneID:115211912"; gbkey "CDS"; gene "LOC115211912"; ID ""; gene_name "LOC115211912"; transcript_id "XM_036503448.1"; product "GATA zinc finger domain-containing protein 14-like"; protein_id "XP_036359341.1"; exon_number "2";
NC_043001.1	Gnomon	stop_codon	54973293	54973295	.	+	0	gene_id "LOC115211912"; db_xref "GeneID:115211912"; gbkey "CDS"; gene "LOC115211912"; ID ""; gene_name "LOC115211912"; transcript_id "XM_036503448.1"; product "GATA zinc finger domain-containing protein 14-like"; protein_id "XP_036359341.1"; exon_number "2";
NC_043001.1	Gnomon	transcript	54958867	54987938	.	+	.	gene_id "LOC115211912"; ID "XM_036503449.1"; gene_name "LOC115211912"; transcript_id "XM_036503449.1";
NC_043001.1	Gnomon	CDS	54969924	54973292	.	+	0	gene_id "LOC115211912"; db_xref "GeneID:115211912"; gbkey "CDS"; gene "LOC115211912"; ID ""; gene_name "LOC115211912"; transcript_id "XM_036503449.1"; product "GATA zinc finger domain-containing protein 14-like"; protein_id "XP_036359342.1"; exon_number "2";
NC_043001.1	Gnomon	exon	54958867	54958942	.	+	.	gene_id "LOC115211912"; db_xref "GeneID:115211912"; gbkey "mRNA"; gene "LOC115211912"; ID ""; gene_name "LOC115211912"; transcript_id "XM_036503449.1"; product "GATA zinc finger domain-containing protein 14-like, transcript variant X4"; exon_number "1"; model_evidence "Supporting evidence includes similarity to: 100% coverage of the annotated genomic feature by RNAseq alignments, including 9 samples with support for all annotated introns";
NC_043001.1	Gnomon	exon	54969671	54973298	.	+	.	gene_id "LOC115211912"; db_xref "GeneID:115211912"; gbkey "mRNA"; gene "LOC115211912"; ID ""; gene_name "LOC115211912"; transcript_id "XM_036503449.1"; product "GATA zinc finger domain-containing protein 14-like, transcript variant X4"; exon_number "2"; model_evidence "Supporting evidence includes similarity to: 100% coverage of the annotated genomic feature by RNAseq alignments, including 9 samples with support for all annotated introns";
NC_043001.1	Gnomon	exon	54987158	54987938	.	+	.	gene_id "LOC115211912"; db_xref "GeneID:115211912"; gbkey "mRNA"; gene "LOC115211912"; ID ""; gene_name "LOC115211912"; transcript_id "XM_036503449.1"; product "GATA zinc finger domain-containing protein 14-like, transcript variant X4"; exon_number "3"; model_evidence "Supporting evidence includes similarity to: 100% coverage of the annotated genomic feature by RNAseq alignments, including 9 samples with support for all annotated introns";
NC_043001.1	Gnomon	start_codon	54969924	54969926	.	+	0	gene_id "LOC115211912"; db_xref "GeneID:115211912"; gbkey "CDS"; gene "LOC115211912"; ID ""; gene_name "LOC115211912"; transcript_id "XM_036503449.1"; product "GATA zinc finger domain-containing protein 14-like"; protein_id "XP_036359342.1"; exon_number "2";
NC_043001.1	Gnomon	stop_codon	54973293	54973295	.	+	0	gene_id "LOC115211912"; db_xref "GeneID:115211912"; gbkey "CDS"; gene "LOC115211912"; ID ""; gene_name "LOC115211912"; transcript_id "XM_036503449.1"; product "GATA zinc finger domain-containing protein 14-like"; protein_id "XP_036359342.1"; exon_number "2";
NC_043001.1	Gnomon	gene	46904471	46955303	.	-	.	gene_id "LOC115211913"; db_xref "GeneID:115211913"; gbkey "Gene"; gene "LOC115211913"; gene_biotype "protein_coding"; ID ""; gene_name "LOC115211913";
NC_043001.1	Gnomon~FLAMseq	transcript	46904471	46955303	.	-	.	gene_id "LOC115211913"; ID "XM_036503396.1"; gene_name "LOC115211913"; transcript_id "FLAMseq_ext~XM_036503396.1"; three_prime_ext "2201";
NC_043001.1	Gnomon~FLAMseq	exon	46906672	46906892	.	-	.	gene_id "LOC115211913"; db_xref "GeneID:115211913"; gbkey "mRNA"; gene "LOC115211913"; ID ""; gene_name "LOC115211913"; transcript_id "FLAMseq_ext~XM_036503396.1"; product "scavenger receptor class B member 1, transcript variant X2"; exon_number "14"; model_evidence "Supporting evidence includes similarity to: 21 Proteins, and 100% coverage of the annotated genomic feature by RNAseq alignments, including 27 samples with support for all annotated introns";
NC_043001.1	Gnomon~FLAMseq	exon	46906928	46906965	.	-	.	gene_id "LOC115211913"; db_xref "GeneID:115211913"; gbkey "mRNA"; gene "LOC115211913"; ID ""; gene_name "LOC115211913"; transcript_id "FLAMseq_ext~XM_036503396.1"; product "scavenger receptor class B member 1, transcript variant X2"; exon_number "13"; model_evidence "Supporting evidence includes similarity to: 21 Proteins, and 100% coverage of the annotated genomic feature by RNAseq alignments, including 27 samples with support for all annotated introns";
NC_043001.1	Gnomon~FLAMseq	exon	46907815	46907979	.	-	.	gene_id "LOC115211913"; db_xref "GeneID:115211913"; gbkey "mRNA"; gene "LOC115211913"; ID ""; gene_name "LOC115211913"; transcript_id "FLAMseq_ext~XM_036503396.1"; product "scavenger receptor class B member 1, transcript variant X2"; exon_number "12"; model_evidence "Supporting evidence includes similarity to: 21 Proteins, and 100% coverage of the annotated genomic feature by RNAseq alignments, including 27 samples with support for all annotated introns";
NC_043001.1	Gnomon~FLAMseq	exon	46911294	46911345	.	-	.	gene_id "LOC115211913"; db_xref "GeneID:115211913"; gbkey "mRNA"; gene "LOC115211913"; ID ""; gene_name "LOC115211913"; transcript_id "FLAMseq_ext~XM_036503396.1"; product "scavenger receptor class B member 1, transcript variant X2"; exon_number "11"; model_evidence "Supporting evidence includes similarity to: 21 Proteins, and 100% coverage of the annotated genomic feature by RNAseq alignments, including 27 samples with support for all annotated introns";
NC_043001.1	Gnomon~FLAMseq	exon	46919730	46919803	.	-	.	gene_id "LOC115211913"; db_xref "GeneID:115211913"; gbkey "mRNA"; gene "LOC115211913"; ID ""; gene_name "LOC115211913"; transcript_id "FLAMseq_ext~XM_036503396.1"; product "scavenger receptor class B member 1, transcript variant X2"; exon_number "10"; model_evidence "Supporting evidence includes similarity to: 21 Proteins, and 100% coverage of the annotated genomic feature by RNAseq alignments, including 27 samples with support for all annotated introns";
NC_043001.1	Gnomon~FLAMseq	exon	46920366	46920484	.	-	.	gene_id "LOC115211913"; db_xref "GeneID:115211913"; gbkey "mRNA"; gene "LOC115211913"; ID ""; gene_name "LOC115211913"; transcript_id "FLAMseq_ext~XM_036503396.1"; product "scavenger receptor class B member 1, transcript variant X2"; exon_number "9"; model_evidence "Supporting evidence includes similarity to: 21 Proteins, and 100% coverage of the annotated genomic feature by RNAseq alignments, including 27 samples with support for all annotated introns";
NC_043001.1	Gnomon~FLAMseq	exon	46921225	46921397	.	-	.	gene_id "LOC115211913"; db_xref "GeneID:115211913"; gbkey "mRNA"; gene "LOC115211913"; ID ""; gene_name "LOC115211913"; transcript_id "FLAMseq_ext~XM_036503396.1"; product "scavenger receptor class B member 1, transcript variant X2"; exon_number "8"; model_evidence "Supporting evidence includes similarity to: 21 Proteins, and 100% coverage of the annotated genomic feature by RNAseq alignments, including 27 samples with support for all annotated introns";
NC_043001.1	Gnomon~FLAMseq	exon	46924638	46924707	.	-	.	gene_id "LOC115211913"; db_xref "GeneID:115211913"; gbkey "mRNA"; gene "LOC115211913"; ID ""; gene_name "LOC115211913"; transcript_id "FLAMseq_ext~XM_036503396.1"; product "scavenger receptor class B member 1, transcript variant X2"; exon_number "7"; model_evidence "Supporting evidence includes similarity to: 21 Proteins, and 100% coverage of the annotated genomic feature by RNAseq alignments, including 27 samples with support for all annotated introns";
NC_043001.1	Gnomon~FLAMseq	exon	46925634	46925683	.	-	.	gene_id "LOC115211913"; db_xref "GeneID:115211913"; gbkey "mRNA"; gene "LOC115211913"; ID ""; gene_name "LOC115211913"; transcript_id "FLAMseq_ext~XM_036503396.1"; product "scavenger receptor class B member 1, transcript variant X2"; exon_number "6"; model_evidence "Supporting evidence includes similarity to: 21 Proteins, and 100% coverage of the annotated genomic feature by RNAseq alignments, including 27 samples with support for all annotated introns";
NC_043001.1	Gnomon~FLAMseq	exon	46931601	46931692	.	-	.	gene_id "LOC115211913"; db_xref "GeneID:115211913"; gbkey "mRNA"; gene "LOC115211913"; ID ""; gene_name "LOC115211913"; transcript_id "FLAMseq_ext~XM_036503396.1"; product "scavenger receptor class B member 1, transcript variant X2"; exon_number "5"; model_evidence "Supporting evidence includes similarity to: 21 Proteins, and 100% coverage of the annotated genomic feature by RNAseq alignments, including 27 samples with support for all annotated introns";
NC_043001.1	Gnomon~FLAMseq	exon	46935143	46935346	.	-	.	gene_id "LOC115211913"; db_xref "GeneID:115211913"; gbkey "mRNA"; gene "LOC115211913"; ID ""; gene_name "LOC115211913"; transcript_id "FLAMseq_ext~XM_036503396.1"; product "scavenger receptor class B member 1, transcript variant X2"; exon_number "4"; model_evidence "Supporting evidence includes similarity to: 21 Proteins, and 100% coverage of the annotated genomic feature by RNAseq alignments, including 27 samples with support for all annotated introns";
NC_043001.1	Gnomon~FLAMseq	exon	46938098	46938236	.	-	.	gene_id "LOC115211913"; db_xref "GeneID:115211913"; gbkey "mRNA"; gene "LOC115211913"; ID ""; gene_name "LOC115211913"; transcript_id "FLAMseq_ext~XM_036503396.1"; product "scavenger receptor class B member 1, transcript variant X2"; exon_number "3"; model_evidence "Supporting evidence includes similarity to: 21 Proteins, and 100% coverage of the annotated genomic feature by RNAseq alignments, including 27 samples with support for all annotated introns";
NC_043001.1	Gnomon~FLAMseq	exon	46938581	46938741	.	-	.	gene_id "LOC115211913"; db_xref "GeneID:115211913"; gbkey "mRNA"; gene "LOC115211913"; ID ""; gene_name "LOC115211913"; transcript_id "FLAMseq_ext~XM_036503396.1"; product "scavenger receptor class B member 1, transcript variant X2"; exon_number "2"; model_evidence "Supporting evidence includes similarity to: 21 Proteins, and 100% coverage of the annotated genomic feature by RNAseq alignments, including 27 samples with support for all annotated introns";
NC_043001.1	Gnomon~FLAMseq	exon	46955083	46955303	.	-	.	gene_id "LOC115211913"; db_xref "GeneID:115211913"; gbkey "mRNA"; gene "LOC115211913"; ID ""; gene_name "LOC115211913"; transcript_id "FLAMseq_ext~XM_036503396.1"; product "scavenger receptor class B member 1, transcript variant X2"; exon_number "1"; model_evidence "Supporting evidence includes similarity to: 21 Proteins, and 100% coverage of the annotated genomic feature by RNAseq alignments, including 27 samples with support for all annotated introns";
NC_043001.1	Gnomon~FLAMseq	exon	46904471	46906892	.	-	.	gene_id "LOC115211913"; db_xref "GeneID:115211913"; gbkey "mRNA"; gene "LOC115211913"; ID ""; gene_name "LOC115211913"; transcript_id "FLAMseq_ext~XM_036503396.1"; product "scavenger receptor class B member 1"; exon_number "14"; model_evidence "Supporting evidence includes similarity to: 21 Proteins, and 100% coverage of the annotated genomic feature by RNAseq alignments"; three_prime_ext "2201";
NC_043001.1	PBRI	transcript	46934308	46955280	.	-	.	gene_id "LOC115211913"; ID ""; gene_name "LOC115211913"; transcript_id "G20463.3"; uniq_trans_id "G20463.3";
NC_043001.1	PBRI	exon	46934308	46938236	.	-	.	gene_id "LOC115211913"; ID ""; gene_name "LOC115211913"; transcript_id "G20463.3"; exon_number "3"; uniq_trans_id "G20463.3";
NC_043001.1	PBRI	exon	46938581	46938741	.	-	.	gene_id "LOC115211913"; ID ""; gene_name "LOC115211913"; transcript_id "G20463.3"; exon_number "2"; uniq_trans_id "G20463.3";
NC_043001.1	PBRI	exon	46955083	46955280	.	-	.	gene_id "LOC115211913"; ID ""; gene_name "LOC115211913"; transcript_id "G20463.3"; exon_number "1"; uniq_trans_id "G20463.3";
NC_043001.1	Gnomon	transcript	46906863	46955303	.	-	.	gene_id "LOC115211913"; ID "XM_029780661.2"; gene_name "LOC115211913"; transcript_id "XM_029780661.2";
NC_043001.1	Gnomon	CDS	46906945	46906965	.	-	0	gene_id "LOC115211913"; db_xref "GeneID:115211913"; gbkey "CDS"; gene "LOC115211913"; ID ""; gene_name "LOC115211913"; transcript_id "XM_029780661.2"; product "scavenger receptor class B member 1"; protein_id "XP_029636521.1"; exon_number "13";
NC_043001.1	Gnomon	CDS	46907815	46907979	.	-	0	gene_id "LOC115211913"; db_xref "GeneID:115211913"; gbkey "CDS"; gene "LOC115211913"; ID ""; gene_name "LOC115211913"; transcript_id "XM_029780661.2"; product "scavenger receptor class B member 1"; protein_id "XP_029636521.1"; exon_number "12";
NC_043001.1	Gnomon	CDS	46911294	46911345	.	-	1	gene_id "LOC115211913"; db_xref "GeneID:115211913"; gbkey "CDS"; gene "LOC115211913"; ID ""; gene_name "LOC115211913"; transcript_id "XM_029780661.2"; product "scavenger receptor class B member 1"; protein_id "XP_029636521.1"; exon_number "11";
NC_043001.1	Gnomon	CDS	46919730	46919803	.	-	0	gene_id "LOC115211913"; db_xref "GeneID:115211913"; gbkey "CDS"; gene "LOC115211913"; ID ""; gene_name "LOC115211913"; transcript_id "XM_029780661.2"; product "scavenger receptor class B member 1"; protein_id "XP_029636521.1"; exon_number "10";
NC_043001.1	Gnomon	CDS	46920366	46920484	.	-	2	gene_id "LOC115211913"; db_xref "GeneID:115211913"; gbkey "CDS"; gene "LOC115211913"; ID ""; gene_name "LOC115211913"; transcript_id "XM_029780661.2"; product "scavenger receptor class B member 1"; protein_id "XP_029636521.1"; exon_number "9";
NC_043001.1	Gnomon	CDS	46921225	46921397	.	-	1	gene_id "LOC115211913"; db_xref "GeneID:115211913"; gbkey "CDS"; gene "LOC115211913"; ID ""; gene_name "LOC115211913"; transcript_id "XM_029780661.2"; product "scavenger receptor class B member 1"; protein_id "XP_029636521.1"; exon_number "8";
NC_043001.1	Gnomon	CDS	46924638	46924707	.	-	2	gene_id "LOC115211913"; db_xref "GeneID:115211913"; gbkey "CDS"; gene "LOC115211913"; ID ""; gene_name "LOC115211913"; transcript_id "XM_029780661.2"; product "scavenger receptor class B member 1"; protein_id "XP_029636521.1"; exon_number "7";
NC_043001.1	Gnomon	CDS	46925634	46925683	.	-	1	gene_id "LOC115211913"; db_xref "GeneID:115211913"; gbkey "CDS"; gene "LOC115211913"; ID ""; gene_name "LOC115211913"; transcript_id "XM_029780661.2"; product "scavenger receptor class B member 1"; protein_id "XP_029636521.1"; exon_number "6";
NC_043001.1	Gnomon	CDS	46931601	46931692	.	-	0	gene_id "LOC115211913"; db_xref "GeneID:115211913"; gbkey "CDS"; gene "LOC115211913"; ID ""; gene_name "LOC115211913"; transcript_id "XM_029780661.2"; product "scavenger receptor class B member 1"; protein_id "XP_029636521.1"; exon_number "5";
NC_043001.1	Gnomon	CDS	46935143	46935346	.	-	0	gene_id "LOC115211913"; db_xref "GeneID:115211913"; gbkey "CDS"; gene "LOC115211913"; ID ""; gene_name "LOC115211913"; transcript_id "XM_029780661.2"; product "scavenger receptor class B member 1"; protein_id "XP_029636521.1"; exon_number "4";
NC_043001.1	Gnomon	CDS	46938098	46938236	.	-	1	gene_id "LOC115211913"; db_xref "GeneID:115211913"; gbkey "CDS"; gene "LOC115211913"; ID ""; gene_name "LOC115211913"; transcript_id "XM_029780661.2"; product "scavenger receptor class B member 1"; protein_id "XP_029636521.1"; exon_number "3";
NC_043001.1	Gnomon	CDS	46938581	46938741	.	-	0	gene_id "LOC115211913"; db_xref "GeneID:115211913"; gbkey "CDS"; gene "LOC115211913"; ID ""; gene_name "LOC115211913"; transcript_id "XM_029780661.2"; product "scavenger receptor class B member 1"; protein_id "XP_029636521.1"; exon_number "2";
NC_043001.1	Gnomon	CDS	46955083	46955196	.	-	0	gene_id "LOC115211913"; db_xref "GeneID:115211913"; gbkey "CDS"; gene "LOC115211913"; ID ""; gene_name "LOC115211913"; transcript_id "XM_029780661.2"; product "scavenger receptor class B member 1"; protein_id "XP_029636521.1"; exon_number "1";
NC_043001.1	Gnomon	exon	46906863	46906965	.	-	.	gene_id "LOC115211913"; db_xref "GeneID:115211913"; gbkey "mRNA"; gene "LOC115211913"; ID ""; gene_name "LOC115211913"; transcript_id "XM_029780661.2"; product "scavenger receptor class B member 1, transcript variant X1"; exon_number "13"; model_evidence "Supporting evidence includes similarity to: 22 Proteins, and 100% coverage of the annotated genomic feature by RNAseq alignments, including 45 samples with support for all annotated introns";
NC_043001.1	Gnomon	exon	46907815	46907979	.	-	.	gene_id "LOC115211913"; db_xref "GeneID:115211913"; gbkey "mRNA"; gene "LOC115211913"; ID ""; gene_name "LOC115211913"; transcript_id "XM_029780661.2"; product "scavenger receptor class B member 1, transcript variant X1"; exon_number "12"; model_evidence "Supporting evidence includes similarity to: 22 Proteins, and 100% coverage of the annotated genomic feature by RNAseq alignments, including 45 samples with support for all annotated introns";
NC_043001.1	Gnomon	exon	46911294	46911345	.	-	.	gene_id "LOC115211913"; db_xref "GeneID:115211913"; gbkey "mRNA"; gene "LOC115211913"; ID ""; gene_name "LOC115211913"; transcript_id "XM_029780661.2"; product "scavenger receptor class B member 1, transcript variant X1"; exon_number "11"; model_evidence "Supporting evidence includes similarity to: 22 Proteins, and 100% coverage of the annotated genomic feature by RNAseq alignments, including 45 samples with support for all annotated introns";
NC_043001.1	Gnomon	exon	46919730	46919803	.	-	.	gene_id "LOC115211913"; db_xref "GeneID:115211913"; gbkey "mRNA"; gene "LOC115211913"; ID ""; gene_name "LOC115211913"; transcript_id "XM_029780661.2"; product "scavenger receptor class B member 1, transcript variant X1"; exon_number "10"; model_evidence "Supporting evidence includes similarity to: 22 Proteins, and 100% coverage of the annotated genomic feature by RNAseq alignments, including 45 samples with support for all annotated introns";
NC_043001.1	Gnomon	exon	46920366	46920484	.	-	.	gene_id "LOC115211913"; db_xref "GeneID:115211913"; gbkey "mRNA"; gene "LOC115211913"; ID ""; gene_name "LOC115211913"; transcript_id "XM_029780661.2"; product "scavenger receptor class B member 1, transcript variant X1"; exon_number "9"; model_evidence "Supporting evidence includes similarity to: 22 Proteins, and 100% coverage of the annotated genomic feature by RNAseq alignments, including 45 samples with support for all annotated introns";
NC_043001.1	Gnomon	exon	46921225	46921397	.	-	.	gene_id "LOC115211913"; db_xref "GeneID:115211913"; gbkey "mRNA"; gene "LOC115211913"; ID ""; gene_name "LOC115211913"; transcript_id "XM_029780661.2"; product "scavenger receptor class B member 1, transcript variant X1"; exon_number "8"; model_evidence "Supporting evidence includes similarity to: 22 Proteins, and 100% coverage of the annotated genomic feature by RNAseq alignments, including 45 samples with support for all annotated introns";
NC_043001.1	Gnomon	exon	46924638	46924707	.	-	.	gene_id "LOC115211913"; db_xref "GeneID:115211913"; gbkey "mRNA"; gene "LOC115211913"; ID ""; gene_name "LOC115211913"; transcript_id "XM_029780661.2"; product "scavenger receptor class B member 1, transcript variant X1"; exon_number "7"; model_evidence "Supporting evidence includes similarity to: 22 Proteins, and 100% coverage of the annotated genomic feature by RNAseq alignments, including 45 samples with support for all annotated introns";
NC_043001.1	Gnomon	exon	46925634	46925683	.	-	.	gene_id "LOC115211913"; db_xref "GeneID:115211913"; gbkey "mRNA"; gene "LOC115211913"; ID ""; gene_name "LOC115211913"; transcript_id "XM_029780661.2"; product "scavenger receptor class B member 1, transcript variant X1"; exon_number "6"; model_evidence "Supporting evidence includes similarity to: 22 Proteins, and 100% coverage of the annotated genomic feature by RNAseq alignments, including 45 samples with support for all annotated introns";
NC_043001.1	Gnomon	exon	46931601	46931692	.	-	.	gene_id "LOC115211913"; db_xref "GeneID:115211913"; gbkey "mRNA"; gene "LOC115211913"; ID ""; gene_name "LOC115211913"; transcript_id "XM_029780661.2"; product "scavenger receptor class B member 1, transcript variant X1"; exon_number "5"; model_evidence "Supporting evidence includes similarity to: 22 Proteins, and 100% coverage of the annotated genomic feature by RNAseq alignments, including 45 samples with support for all annotated introns";
NC_043001.1	Gnomon	exon	46935143	46935346	.	-	.	gene_id "LOC115211913"; db_xref "GeneID:115211913"; gbkey "mRNA"; gene "LOC115211913"; ID ""; gene_name "LOC115211913"; transcript_id "XM_029780661.2"; product "scavenger receptor class B member 1, transcript variant X1"; exon_number "4"; model_evidence "Supporting evidence includes similarity to: 22 Proteins, and 100% coverage of the annotated genomic feature by RNAseq alignments, including 45 samples with support for all annotated introns";
NC_043001.1	Gnomon	exon	46938098	46938236	.	-	.	gene_id "LOC115211913"; db_xref "GeneID:115211913"; gbkey "mRNA"; gene "LOC115211913"; ID ""; gene_name "LOC115211913"; transcript_id "XM_029780661.2"; product "scavenger receptor class B member 1, transcript variant X1"; exon_number "3"; model_evidence "Supporting evidence includes similarity to: 22 Proteins, and 100% coverage of the annotated genomic feature by RNAseq alignments, including 45 samples with support for all annotated introns";
NC_043001.1	Gnomon	exon	46938581	46938741	.	-	.	gene_id "LOC115211913"; db_xref "GeneID:115211913"; gbkey "mRNA"; gene "LOC115211913"; ID ""; gene_name "LOC115211913"; transcript_id "XM_029780661.2"; product "scavenger receptor class B member 1, transcript variant X1"; exon_number "2"; model_evidence "Supporting evidence includes similarity to: 22 Proteins, and 100% coverage of the annotated genomic feature by RNAseq alignments, including 45 samples with support for all annotated introns";
NC_043001.1	Gnomon	exon	46955083	46955303	.	-	.	gene_id "LOC115211913"; db_xref "GeneID:115211913"; gbkey "mRNA"; gene "LOC115211913"; ID ""; gene_name "LOC115211913"; transcript_id "XM_029780661.2"; product "scavenger receptor class B member 1, transcript variant X1"; exon_number "1"; model_evidence "Supporting evidence includes similarity to: 22 Proteins, and 100% coverage of the annotated genomic feature by RNAseq alignments, including 45 samples with support for all annotated introns";
NC_043001.1	Gnomon	start_codon	46955194	46955196	.	-	0	gene_id "LOC115211913"; db_xref "GeneID:115211913"; gbkey "CDS"; gene "LOC115211913"; ID ""; gene_name "LOC115211913"; transcript_id "XM_029780661.2"; product "scavenger receptor class B member 1"; protein_id "XP_029636521.1"; exon_number "1";
NC_043001.1	Gnomon	stop_codon	46906942	46906944	.	-	0	gene_id "LOC115211913"; db_xref "GeneID:115211913"; gbkey "CDS"; gene "LOC115211913"; ID ""; gene_name "LOC115211913"; transcript_id "XM_029780661.2"; product "scavenger receptor class B member 1"; protein_id "XP_029636521.1"; exon_number "13";
NC_043001.1	Gnomon	transcript	46906672	46955303	.	-	.	gene_id "LOC115211913"; ID "XM_036503396.1"; gene_name "LOC115211913"; transcript_id "XM_036503396.1";
NC_043001.1	Gnomon	CDS	46906945	46906965	.	-	0	gene_id "LOC115211913"; db_xref "GeneID:115211913"; gbkey "CDS"; gene "LOC115211913"; ID ""; gene_name "LOC115211913"; transcript_id "XM_036503396.1"; product "scavenger receptor class B member 1"; protein_id "XP_036359289.1"; exon_number "13";
NC_043001.1	Gnomon	CDS	46907815	46907979	.	-	0	gene_id "LOC115211913"; db_xref "GeneID:115211913"; gbkey "CDS"; gene "LOC115211913"; ID ""; gene_name "LOC115211913"; transcript_id "XM_036503396.1"; product "scavenger receptor class B member 1"; protein_id "XP_036359289.1"; exon_number "12";
NC_043001.1	Gnomon	CDS	46911294	46911345	.	-	1	gene_id "LOC115211913"; db_xref "GeneID:115211913"; gbkey "CDS"; gene "LOC115211913"; ID ""; gene_name "LOC115211913"; transcript_id "XM_036503396.1"; product "scavenger receptor class B member 1"; protein_id "XP_036359289.1"; exon_number "11";
NC_043001.1	Gnomon	CDS	46919730	46919803	.	-	0	gene_id "LOC115211913"; db_xref "GeneID:115211913"; gbkey "CDS"; gene "LOC115211913"; ID ""; gene_name "LOC115211913"; transcript_id "XM_036503396.1"; product "scavenger receptor class B member 1"; protein_id "XP_036359289.1"; exon_number "10";
NC_043001.1	Gnomon	CDS	46920366	46920484	.	-	2	gene_id "LOC115211913"; db_xref "GeneID:115211913"; gbkey "CDS"; gene "LOC115211913"; ID ""; gene_name "LOC115211913"; transcript_id "XM_036503396.1"; product "scavenger receptor class B member 1"; protein_id "XP_036359289.1"; exon_number "9";
NC_043001.1	Gnomon	CDS	46921225	46921397	.	-	1	gene_id "LOC115211913"; db_xref "GeneID:115211913"; gbkey "CDS"; gene "LOC115211913"; ID ""; gene_name "LOC115211913"; transcript_id "XM_036503396.1"; product "scavenger receptor class B member 1"; protein_id "XP_036359289.1"; exon_number "8";
NC_043001.1	Gnomon	CDS	46924638	46924707	.	-	2	gene_id "LOC115211913"; db_xref "GeneID:115211913"; gbkey "CDS"; gene "LOC115211913"; ID ""; gene_name "LOC115211913"; transcript_id "XM_036503396.1"; product "scavenger receptor class B member 1"; protein_id "XP_036359289.1"; exon_number "7";
NC_043001.1	Gnomon	CDS	46925634	46925683	.	-	1	gene_id "LOC115211913"; db_xref "GeneID:115211913"; gbkey "CDS"; gene "LOC115211913"; ID ""; gene_name "LOC115211913"; transcript_id "XM_036503396.1"; product "scavenger receptor class B member 1"; protein_id "XP_036359289.1"; exon_number "6";
NC_043001.1	Gnomon	CDS	46931601	46931692	.	-	0	gene_id "LOC115211913"; db_xref "GeneID:115211913"; gbkey "CDS"; gene "LOC115211913"; ID ""; gene_name "LOC115211913"; transcript_id "XM_036503396.1"; product "scavenger receptor class B member 1"; protein_id "XP_036359289.1"; exon_number "5";
NC_043001.1	Gnomon	CDS	46935143	46935346	.	-	0	gene_id "LOC115211913"; db_xref "GeneID:115211913"; gbkey "CDS"; gene "LOC115211913"; ID ""; gene_name "LOC115211913"; transcript_id "XM_036503396.1"; product "scavenger receptor class B member 1"; protein_id "XP_036359289.1"; exon_number "4";
NC_043001.1	Gnomon	CDS	46938098	46938236	.	-	1	gene_id "LOC115211913"; db_xref "GeneID:115211913"; gbkey "CDS"; gene "LOC115211913"; ID ""; gene_name "LOC115211913"; transcript_id "XM_036503396.1"; product "scavenger receptor class B member 1"; protein_id "XP_036359289.1"; exon_number "3";
NC_043001.1	Gnomon	CDS	46938581	46938741	.	-	0	gene_id "LOC115211913"; db_xref "GeneID:115211913"; gbkey "CDS"; gene "LOC115211913"; ID ""; gene_name "LOC115211913"; transcript_id "XM_036503396.1"; product "scavenger receptor class B member 1"; protein_id "XP_036359289.1"; exon_number "2";
NC_043001.1	Gnomon	CDS	46955083	46955196	.	-	0	gene_id "LOC115211913"; db_xref "GeneID:115211913"; gbkey "CDS"; gene "LOC115211913"; ID ""; gene_name "LOC115211913"; transcript_id "XM_036503396.1"; product "scavenger receptor class B member 1"; protein_id "XP_036359289.1"; exon_number "1";
NC_043001.1	Gnomon	exon	46906672	46906892	.	-	.	gene_id "LOC115211913"; db_xref "GeneID:115211913"; gbkey "mRNA"; gene "LOC115211913"; ID ""; gene_name "LOC115211913"; transcript_id "XM_036503396.1"; product "scavenger receptor class B member 1, transcript variant X2"; exon_number "14"; model_evidence "Supporting evidence includes similarity to: 21 Proteins, and 100% coverage of the annotated genomic feature by RNAseq alignments, including 27 samples with support for all annotated introns";
NC_043001.1	Gnomon	exon	46906928	46906965	.	-	.	gene_id "LOC115211913"; db_xref "GeneID:115211913"; gbkey "mRNA"; gene "LOC115211913"; ID ""; gene_name "LOC115211913"; transcript_id "XM_036503396.1"; product "scavenger receptor class B member 1, transcript variant X2"; exon_number "13"; model_evidence "Supporting evidence includes similarity to: 21 Proteins, and 100% coverage of the annotated genomic feature by RNAseq alignments, including 27 samples with support for all annotated introns";
NC_043001.1	Gnomon	exon	46907815	46907979	.	-	.	gene_id "LOC115211913"; db_xref "GeneID:115211913"; gbkey "mRNA"; gene "LOC115211913"; ID ""; gene_name "LOC115211913"; transcript_id "XM_036503396.1"; product "scavenger receptor class B member 1, transcript variant X2"; exon_number "12"; model_evidence "Supporting evidence includes similarity to: 21 Proteins, and 100% coverage of the annotated genomic feature by RNAseq alignments, including 27 samples with support for all annotated introns";
NC_043001.1	Gnomon	exon	46911294	46911345	.	-	.	gene_id "LOC115211913"; db_xref "GeneID:115211913"; gbkey "mRNA"; gene "LOC115211913"; ID ""; gene_name "LOC115211913"; transcript_id "XM_036503396.1"; product "scavenger receptor class B member 1, transcript variant X2"; exon_number "11"; model_evidence "Supporting evidence includes similarity to: 21 Proteins, and 100% coverage of the annotated genomic feature by RNAseq alignments, including 27 samples with support for all annotated introns";
NC_043001.1	Gnomon	exon	46919730	46919803	.	-	.	gene_id "LOC115211913"; db_xref "GeneID:115211913"; gbkey "mRNA"; gene "LOC115211913"; ID ""; gene_name "LOC115211913"; transcript_id "XM_036503396.1"; product "scavenger receptor class B member 1, transcript variant X2"; exon_number "10"; model_evidence "Supporting evidence includes similarity to: 21 Proteins, and 100% coverage of the annotated genomic feature by RNAseq alignments, including 27 samples with support for all annotated introns";
NC_043001.1	Gnomon	exon	46920366	46920484	.	-	.	gene_id "LOC115211913"; db_xref "GeneID:115211913"; gbkey "mRNA"; gene "LOC115211913"; ID ""; gene_name "LOC115211913"; transcript_id "XM_036503396.1"; product "scavenger receptor class B member 1, transcript variant X2"; exon_number "9"; model_evidence "Supporting evidence includes similarity to: 21 Proteins, and 100% coverage of the annotated genomic feature by RNAseq alignments, including 27 samples with support for all annotated introns";
NC_043001.1	Gnomon	exon	46921225	46921397	.	-	.	gene_id "LOC115211913"; db_xref "GeneID:115211913"; gbkey "mRNA"; gene "LOC115211913"; ID ""; gene_name "LOC115211913"; transcript_id "XM_036503396.1"; product "scavenger receptor class B member 1, transcript variant X2"; exon_number "8"; model_evidence "Supporting evidence includes similarity to: 21 Proteins, and 100% coverage of the annotated genomic feature by RNAseq alignments, including 27 samples with support for all annotated introns";
NC_043001.1	Gnomon	exon	46924638	46924707	.	-	.	gene_id "LOC115211913"; db_xref "GeneID:115211913"; gbkey "mRNA"; gene "LOC115211913"; ID ""; gene_name "LOC115211913"; transcript_id "XM_036503396.1"; product "scavenger receptor class B member 1, transcript variant X2"; exon_number "7"; model_evidence "Supporting evidence includes similarity to: 21 Proteins, and 100% coverage of the annotated genomic feature by RNAseq alignments, including 27 samples with support for all annotated introns";
NC_043001.1	Gnomon	exon	46925634	46925683	.	-	.	gene_id "LOC115211913"; db_xref "GeneID:115211913"; gbkey "mRNA"; gene "LOC115211913"; ID ""; gene_name "LOC115211913"; transcript_id "XM_036503396.1"; product "scavenger receptor class B member 1, transcript variant X2"; exon_number "6"; model_evidence "Supporting evidence includes similarity to: 21 Proteins, and 100% coverage of the annotated genomic feature by RNAseq alignments, including 27 samples with support for all annotated introns";
NC_043001.1	Gnomon	exon	46931601	46931692	.	-	.	gene_id "LOC115211913"; db_xref "GeneID:115211913"; gbkey "mRNA"; gene "LOC115211913"; ID ""; gene_name "LOC115211913"; transcript_id "XM_036503396.1"; product "scavenger receptor class B member 1, transcript variant X2"; exon_number "5"; model_evidence "Supporting evidence includes similarity to: 21 Proteins, and 100% coverage of the annotated genomic feature by RNAseq alignments, including 27 samples with support for all annotated introns";
NC_043001.1	Gnomon	exon	46935143	46935346	.	-	.	gene_id "LOC115211913"; db_xref "GeneID:115211913"; gbkey "mRNA"; gene "LOC115211913"; ID ""; gene_name "LOC115211913"; transcript_id "XM_036503396.1"; product "scavenger receptor class B member 1, transcript variant X2"; exon_number "4"; model_evidence "Supporting evidence includes similarity to: 21 Proteins, and 100% coverage of the annotated genomic feature by RNAseq alignments, including 27 samples with support for all annotated introns";
NC_043001.1	Gnomon	exon	46938098	46938236	.	-	.	gene_id "LOC115211913"; db_xref "GeneID:115211913"; gbkey "mRNA"; gene "LOC115211913"; ID ""; gene_name "LOC115211913"; transcript_id "XM_036503396.1"; product "scavenger receptor class B member 1, transcript variant X2"; exon_number "3"; model_evidence "Supporting evidence includes similarity to: 21 Proteins, and 100% coverage of the annotated genomic feature by RNAseq alignments, including 27 samples with support for all annotated introns";
NC_043001.1	Gnomon	exon	46938581	46938741	.	-	.	gene_id "LOC115211913"; db_xref "GeneID:115211913"; gbkey "mRNA"; gene "LOC115211913"; ID ""; gene_name "LOC115211913"; transcript_id "XM_036503396.1"; product "scavenger receptor class B member 1, transcript variant X2"; exon_number "2"; model_evidence "Supporting evidence includes similarity to: 21 Proteins, and 100% coverage of the annotated genomic feature by RNAseq alignments, including 27 samples with support for all annotated introns";
NC_043001.1	Gnomon	exon	46955083	46955303	.	-	.	gene_id "LOC115211913"; db_xref "GeneID:115211913"; gbkey "mRNA"; gene "LOC115211913"; ID ""; gene_name "LOC115211913"; transcript_id "XM_036503396.1"; product "scavenger receptor class B member 1, transcript variant X2"; exon_number "1"; model_evidence "Supporting evidence includes similarity to: 21 Proteins, and 100% coverage of the annotated genomic feature by RNAseq alignments, including 27 samples with support for all annotated introns";
NC_043001.1	Gnomon	start_codon	46955194	46955196	.	-	0	gene_id "LOC115211913"; db_xref "GeneID:115211913"; gbkey "CDS"; gene "LOC115211913"; ID ""; gene_name "LOC115211913"; transcript_id "XM_036503396.1"; product "scavenger receptor class B member 1"; protein_id "XP_036359289.1"; exon_number "1";
NC_043001.1	Gnomon	stop_codon	46906942	46906944	.	-	0	gene_id "LOC115211913"; db_xref "GeneID:115211913"; gbkey "CDS"; gene "LOC115211913"; ID ""; gene_name "LOC115211913"; transcript_id "XM_036503396.1"; product "scavenger receptor class B member 1"; protein_id "XP_036359289.1"; exon_number "13";
NC_043001.1	Gnomon	gene	122445322	122479463	.	+	.	gene_id "LOC115211915"; db_xref "GeneID:115211915"; gbkey "Gene"; gene "LOC115211915"; gene_biotype "protein_coding"; ID ""; gene_name "LOC115211915";
NC_043001.1	PBRI	transcript	122446088	122479463	.	+	.	gene_id "LOC115211915"; ID ""; gene_name "LOC115211915"; transcript_id "G22126.1"; uniq_trans_id "G22126.1";
NC_043001.1	PBRI	exon	122446088	122446109	.	+	.	gene_id "LOC115211915"; ID ""; gene_name "LOC115211915"; transcript_id "G22126.1"; exon_number "1"; uniq_trans_id "G22126.1";
NC_043001.1	PBRI	exon	122449138	122449201	.	+	.	gene_id "LOC115211915"; ID ""; gene_name "LOC115211915"; transcript_id "G22126.1"; exon_number "2"; uniq_trans_id "G22126.1";
NC_043001.1	PBRI	exon	122452118	122452286	.	+	.	gene_id "LOC115211915"; ID ""; gene_name "LOC115211915"; transcript_id "G22126.1"; exon_number "3"; uniq_trans_id "G22126.1";
NC_043001.1	PBRI	exon	122454866	122455118	.	+	.	gene_id "LOC115211915"; ID ""; gene_name "LOC115211915"; transcript_id "G22126.1"; exon_number "4"; uniq_trans_id "G22126.1";
NC_043001.1	PBRI	exon	122456462	122456586	.	+	.	gene_id "LOC115211915"; ID ""; gene_name "LOC115211915"; transcript_id "G22126.1"; exon_number "5"; uniq_trans_id "G22126.1";
NC_043001.1	PBRI	exon	122461412	122461538	.	+	.	gene_id "LOC115211915"; ID ""; gene_name "LOC115211915"; transcript_id "G22126.1"; exon_number "6"; uniq_trans_id "G22126.1";
NC_043001.1	PBRI	exon	122465643	122465828	.	+	.	gene_id "LOC115211915"; ID ""; gene_name "LOC115211915"; transcript_id "G22126.1"; exon_number "7"; uniq_trans_id "G22126.1";
NC_043001.1	PBRI	exon	122466915	122467031	.	+	.	gene_id "LOC115211915"; ID ""; gene_name "LOC115211915"; transcript_id "G22126.1"; exon_number "8"; uniq_trans_id "G22126.1";
NC_043001.1	PBRI	exon	122475408	122475544	.	+	.	gene_id "LOC115211915"; ID ""; gene_name "LOC115211915"; transcript_id "G22126.1"; exon_number "9"; uniq_trans_id "G22126.1";
NC_043001.1	PBRI	exon	122477566	122477588	.	+	.	gene_id "LOC115211915"; ID ""; gene_name "LOC115211915"; transcript_id "G22126.1"; exon_number "10"; uniq_trans_id "G22126.1";
NC_043001.1	PBRI	exon	122479085	122479463	.	+	.	gene_id "LOC115211915"; ID ""; gene_name "LOC115211915"; transcript_id "G22126.1"; exon_number "11"; uniq_trans_id "G22126.1";
NC_043001.1	PBRI	transcript	122448521	122479463	.	+	.	gene_id "LOC115211915"; ID ""; gene_name "LOC115211915"; transcript_id "G22126.2"; uniq_trans_id "G22126.2";
NC_043001.1	PBRI	exon	122448521	122448603	.	+	.	gene_id "LOC115211915"; ID ""; gene_name "LOC115211915"; transcript_id "G22126.2"; exon_number "1"; uniq_trans_id "G22126.2";
NC_043001.1	PBRI	exon	122449138	122449201	.	+	.	gene_id "LOC115211915"; ID ""; gene_name "LOC115211915"; transcript_id "G22126.2"; exon_number "2"; uniq_trans_id "G22126.2";
NC_043001.1	PBRI	exon	122452118	122452286	.	+	.	gene_id "LOC115211915"; ID ""; gene_name "LOC115211915"; transcript_id "G22126.2"; exon_number "3"; uniq_trans_id "G22126.2";
NC_043001.1	PBRI	exon	122454866	122455118	.	+	.	gene_id "LOC115211915"; ID ""; gene_name "LOC115211915"; transcript_id "G22126.2"; exon_number "4"; uniq_trans_id "G22126.2";
NC_043001.1	PBRI	exon	122456462	122456586	.	+	.	gene_id "LOC115211915"; ID ""; gene_name "LOC115211915"; transcript_id "G22126.2"; exon_number "5"; uniq_trans_id "G22126.2";
NC_043001.1	PBRI	exon	122461412	122461538	.	+	.	gene_id "LOC115211915"; ID ""; gene_name "LOC115211915"; transcript_id "G22126.2"; exon_number "6"; uniq_trans_id "G22126.2";
NC_043001.1	PBRI	exon	122465643	122465828	.	+	.	gene_id "LOC115211915"; ID ""; gene_name "LOC115211915"; transcript_id "G22126.2"; exon_number "7"; uniq_trans_id "G22126.2";
NC_043001.1	PBRI	exon	122466915	122467031	.	+	.	gene_id "LOC115211915"; ID ""; gene_name "LOC115211915"; transcript_id "G22126.2"; exon_number "8"; uniq_trans_id "G22126.2";
NC_043001.1	PBRI	exon	122475408	122475544	.	+	.	gene_id "LOC115211915"; ID ""; gene_name "LOC115211915"; transcript_id "G22126.2"; exon_number "9"; uniq_trans_id "G22126.2";
NC_043001.1	PBRI	exon	122477566	122477588	.	+	.	gene_id "LOC115211915"; ID ""; gene_name "LOC115211915"; transcript_id "G22126.2"; exon_number "10"; uniq_trans_id "G22126.2";
NC_043001.1	PBRI	exon	122479085	122479463	.	+	.	gene_id "LOC115211915"; ID ""; gene_name "LOC115211915"; transcript_id "G22126.2"; exon_number "11"; uniq_trans_id "G22126.2";
NC_043001.1	Gnomon	transcript	122446111	122479414	.	+	.	gene_id "LOC115211915"; ID "XM_029780662.2"; gene_name "LOC115211915"; transcript_id "XM_029780662.2";
NC_043001.1	Gnomon	CDS	122446164	122446175	.	+	0	gene_id "LOC115211915"; db_xref "GeneID:115211915"; gbkey "CDS"; gene "LOC115211915"; ID ""; gene_name "LOC115211915"; transcript_id "XM_029780662.2"; product "chitinase-3-like protein 1 isoform X2"; protein_id "XP_029636522.1"; exon_number "1";
NC_043001.1	Gnomon	CDS	122449138	122449201	.	+	0	gene_id "LOC115211915"; db_xref "GeneID:115211915"; gbkey "CDS"; gene "LOC115211915"; ID ""; gene_name "LOC115211915"; transcript_id "XM_029780662.2"; product "chitinase-3-like protein 1 isoform X2"; protein_id "XP_029636522.1"; exon_number "2";
NC_043001.1	Gnomon	CDS	122452118	122452286	.	+	2	gene_id "LOC115211915"; db_xref "GeneID:115211915"; gbkey "CDS"; gene "LOC115211915"; ID ""; gene_name "LOC115211915"; transcript_id "XM_029780662.2"; product "chitinase-3-like protein 1 isoform X2"; protein_id "XP_029636522.1"; exon_number "3";
NC_043001.1	Gnomon	CDS	122454866	122455118	.	+	1	gene_id "LOC115211915"; db_xref "GeneID:115211915"; gbkey "CDS"; gene "LOC115211915"; ID ""; gene_name "LOC115211915"; transcript_id "XM_029780662.2"; product "chitinase-3-like protein 1 isoform X2"; protein_id "XP_029636522.1"; exon_number "4";
NC_043001.1	Gnomon	CDS	122456462	122456586	.	+	0	gene_id "LOC115211915"; db_xref "GeneID:115211915"; gbkey "CDS"; gene "LOC115211915"; ID ""; gene_name "LOC115211915"; transcript_id "XM_029780662.2"; product "chitinase-3-like protein 1 isoform X2"; protein_id "XP_029636522.1"; exon_number "5";
NC_043001.1	Gnomon	CDS	122461412	122461538	.	+	1	gene_id "LOC115211915"; db_xref "GeneID:115211915"; gbkey "CDS"; gene "LOC115211915"; ID ""; gene_name "LOC115211915"; transcript_id "XM_029780662.2"; product "chitinase-3-like protein 1 isoform X2"; protein_id "XP_029636522.1"; exon_number "6";
NC_043001.1	Gnomon	CDS	122465643	122465828	.	+	0	gene_id "LOC115211915"; db_xref "GeneID:115211915"; gbkey "CDS"; gene "LOC115211915"; ID ""; gene_name "LOC115211915"; transcript_id "XM_029780662.2"; product "chitinase-3-like protein 1 isoform X2"; protein_id "XP_029636522.1"; exon_number "7";
NC_043001.1	Gnomon	CDS	122466915	122467031	.	+	0	gene_id "LOC115211915"; db_xref "GeneID:115211915"; gbkey "CDS"; gene "LOC115211915"; ID ""; gene_name "LOC115211915"; transcript_id "XM_029780662.2"; product "chitinase-3-like protein 1 isoform X2"; protein_id "XP_029636522.1"; exon_number "8";
NC_043001.1	Gnomon	CDS	122475408	122475544	.	+	0	gene_id "LOC115211915"; db_xref "GeneID:115211915"; gbkey "CDS"; gene "LOC115211915"; ID ""; gene_name "LOC115211915"; transcript_id "XM_029780662.2"; product "chitinase-3-like protein 1 isoform X2"; protein_id "XP_029636522.1"; exon_number "9";
NC_043001.1	Gnomon	CDS	122477566	122477588	.	+	1	gene_id "LOC115211915"; db_xref "GeneID:115211915"; gbkey "CDS"; gene "LOC115211915"; ID ""; gene_name "LOC115211915"; transcript_id "XM_029780662.2"; product "chitinase-3-like protein 1 isoform X2"; protein_id "XP_029636522.1"; exon_number "10";
NC_043001.1	Gnomon	CDS	122479085	122479254	.	+	2	gene_id "LOC115211915"; db_xref "GeneID:115211915"; gbkey "CDS"; gene "LOC115211915"; ID ""; gene_name "LOC115211915"; transcript_id "XM_029780662.2"; product "chitinase-3-like protein 1 isoform X2"; protein_id "XP_029636522.1"; exon_number "11";
NC_043001.1	Gnomon	exon	122446111	122446175	.	+	.	gene_id "LOC115211915"; db_xref "GeneID:115211915"; gbkey "mRNA"; gene "LOC115211915"; ID ""; gene_name "LOC115211915"; transcript_id "XM_029780662.2"; product "chitinase-3-like protein 1, transcript variant X2"; exon_number "1"; model_evidence "Supporting evidence includes similarity to: 5 Proteins, and 100% coverage of the annotated genomic feature by RNAseq alignments, including 14 samples with support for all annotated introns";
NC_043001.1	Gnomon	exon	122449138	122449201	.	+	.	gene_id "LOC115211915"; db_xref "GeneID:115211915"; gbkey "mRNA"; gene "LOC115211915"; ID ""; gene_name "LOC115211915"; transcript_id "XM_029780662.2"; product "chitinase-3-like protein 1, transcript variant X2"; exon_number "2"; model_evidence "Supporting evidence includes similarity to: 5 Proteins, and 100% coverage of the annotated genomic feature by RNAseq alignments, including 14 samples with support for all annotated introns";
NC_043001.1	Gnomon	exon	122452118	122452286	.	+	.	gene_id "LOC115211915"; db_xref "GeneID:115211915"; gbkey "mRNA"; gene "LOC115211915"; ID ""; gene_name "LOC115211915"; transcript_id "XM_029780662.2"; product "chitinase-3-like protein 1, transcript variant X2"; exon_number "3"; model_evidence "Supporting evidence includes similarity to: 5 Proteins, and 100% coverage of the annotated genomic feature by RNAseq alignments, including 14 samples with support for all annotated introns";
NC_043001.1	Gnomon	exon	122454866	122455118	.	+	.	gene_id "LOC115211915"; db_xref "GeneID:115211915"; gbkey "mRNA"; gene "LOC115211915"; ID ""; gene_name "LOC115211915"; transcript_id "XM_029780662.2"; product "chitinase-3-like protein 1, transcript variant X2"; exon_number "4"; model_evidence "Supporting evidence includes similarity to: 5 Proteins, and 100% coverage of the annotated genomic feature by RNAseq alignments, including 14 samples with support for all annotated introns";
NC_043001.1	Gnomon	exon	122456462	122456586	.	+	.	gene_id "LOC115211915"; db_xref "GeneID:115211915"; gbkey "mRNA"; gene "LOC115211915"; ID ""; gene_name "LOC115211915"; transcript_id "XM_029780662.2"; product "chitinase-3-like protein 1, transcript variant X2"; exon_number "5"; model_evidence "Supporting evidence includes similarity to: 5 Proteins, and 100% coverage of the annotated genomic feature by RNAseq alignments, including 14 samples with support for all annotated introns";
NC_043001.1	Gnomon	exon	122461412	122461538	.	+	.	gene_id "LOC115211915"; db_xref "GeneID:115211915"; gbkey "mRNA"; gene "LOC115211915"; ID ""; gene_name "LOC115211915"; transcript_id "XM_029780662.2"; product "chitinase-3-like protein 1, transcript variant X2"; exon_number "6"; model_evidence "Supporting evidence includes similarity to: 5 Proteins, and 100% coverage of the annotated genomic feature by RNAseq alignments, including 14 samples with support for all annotated introns";
NC_043001.1	Gnomon	exon	122465643	122465828	.	+	.	gene_id "LOC115211915"; db_xref "GeneID:115211915"; gbkey "mRNA"; gene "LOC115211915"; ID ""; gene_name "LOC115211915"; transcript_id "XM_029780662.2"; product "chitinase-3-like protein 1, transcript variant X2"; exon_number "7"; model_evidence "Supporting evidence includes similarity to: 5 Proteins, and 100% coverage of the annotated genomic feature by RNAseq alignments, including 14 samples with support for all annotated introns";
NC_043001.1	Gnomon	exon	122466915	122467031	.	+	.	gene_id "LOC115211915"; db_xref "GeneID:115211915"; gbkey "mRNA"; gene "LOC115211915"; ID ""; gene_name "LOC115211915"; transcript_id "XM_029780662.2"; product "chitinase-3-like protein 1, transcript variant X2"; exon_number "8"; model_evidence "Supporting evidence includes similarity to: 5 Proteins, and 100% coverage of the annotated genomic feature by RNAseq alignments, including 14 samples with support for all annotated introns";
NC_043001.1	Gnomon	exon	122475408	122475544	.	+	.	gene_id "LOC115211915"; db_xref "GeneID:115211915"; gbkey "mRNA"; gene "LOC115211915"; ID ""; gene_name "LOC115211915"; transcript_id "XM_029780662.2"; product "chitinase-3-like protein 1, transcript variant X2"; exon_number "9"; model_evidence "Supporting evidence includes similarity to: 5 Proteins, and 100% coverage of the annotated genomic feature by RNAseq alignments, including 14 samples with support for all annotated introns";
NC_043001.1	Gnomon	exon	122477566	122477588	.	+	.	gene_id "LOC115211915"; db_xref "GeneID:115211915"; gbkey "mRNA"; gene "LOC115211915"; ID ""; gene_name "LOC115211915"; transcript_id "XM_029780662.2"; product "chitinase-3-like protein 1, transcript variant X2"; exon_number "10"; model_evidence "Supporting evidence includes similarity to: 5 Proteins, and 100% coverage of the annotated genomic feature by RNAseq alignments, including 14 samples with support for all annotated introns";
NC_043001.1	Gnomon	exon	122479085	122479414	.	+	.	gene_id "LOC115211915"; db_xref "GeneID:115211915"; gbkey "mRNA"; gene "LOC115211915"; ID ""; gene_name "LOC115211915"; transcript_id "XM_029780662.2"; product "chitinase-3-like protein 1, transcript variant X2"; exon_number "11"; model_evidence "Supporting evidence includes similarity to: 5 Proteins, and 100% coverage of the annotated genomic feature by RNAseq alignments, including 14 samples with support for all annotated introns";
NC_043001.1	Gnomon	start_codon	122446164	122446166	.	+	0	gene_id "LOC115211915"; db_xref "GeneID:115211915"; gbkey "CDS"; gene "LOC115211915"; ID ""; gene_name "LOC115211915"; transcript_id "XM_029780662.2"; product "chitinase-3-like protein 1 isoform X2"; protein_id "XP_029636522.1"; exon_number "1";
NC_043001.1	Gnomon	stop_codon	122479255	122479257	.	+	0	gene_id "LOC115211915"; db_xref "GeneID:115211915"; gbkey "CDS"; gene "LOC115211915"; ID ""; gene_name "LOC115211915"; transcript_id "XM_029780662.2"; product "chitinase-3-like protein 1 isoform X2"; protein_id "XP_029636522.1"; exon_number "11";
NC_043001.1	Gnomon	transcript	122445322	122479414	.	+	.	gene_id "LOC115211915"; ID "XM_036503045.1"; gene_name "LOC115211915"; transcript_id "XM_036503045.1";
NC_043001.1	Gnomon	CDS	122445337	122445384	.	+	0	gene_id "LOC115211915"; db_xref "GeneID:115211915"; gbkey "CDS"; gene "LOC115211915"; ID ""; gene_name "LOC115211915"; transcript_id "XM_036503045.1"; product "chitinase-3-like protein 1 isoform X1"; protein_id "XP_036358938.1"; exon_number "1";
NC_043001.1	Gnomon	CDS	122449138	122449201	.	+	0	gene_id "LOC115211915"; db_xref "GeneID:115211915"; gbkey "CDS"; gene "LOC115211915"; ID ""; gene_name "LOC115211915"; transcript_id "XM_036503045.1"; product "chitinase-3-like protein 1 isoform X1"; protein_id "XP_036358938.1"; exon_number "2";
NC_043001.1	Gnomon	CDS	122452118	122452286	.	+	2	gene_id "LOC115211915"; db_xref "GeneID:115211915"; gbkey "CDS"; gene "LOC115211915"; ID ""; gene_name "LOC115211915"; transcript_id "XM_036503045.1"; product "chitinase-3-like protein 1 isoform X1"; protein_id "XP_036358938.1"; exon_number "3";
NC_043001.1	Gnomon	CDS	122454866	122455118	.	+	1	gene_id "LOC115211915"; db_xref "GeneID:115211915"; gbkey "CDS"; gene "LOC115211915"; ID ""; gene_name "LOC115211915"; transcript_id "XM_036503045.1"; product "chitinase-3-like protein 1 isoform X1"; protein_id "XP_036358938.1"; exon_number "4";
NC_043001.1	Gnomon	CDS	122456462	122456586	.	+	0	gene_id "LOC115211915"; db_xref "GeneID:115211915"; gbkey "CDS"; gene "LOC115211915"; ID ""; gene_name "LOC115211915"; transcript_id "XM_036503045.1"; product "chitinase-3-like protein 1 isoform X1"; protein_id "XP_036358938.1"; exon_number "5";
NC_043001.1	Gnomon	CDS	122461412	122461538	.	+	1	gene_id "LOC115211915"; db_xref "GeneID:115211915"; gbkey "CDS"; gene "LOC115211915"; ID ""; gene_name "LOC115211915"; transcript_id "XM_036503045.1"; product "chitinase-3-like protein 1 isoform X1"; protein_id "XP_036358938.1"; exon_number "6";
NC_043001.1	Gnomon	CDS	122465643	122465828	.	+	0	gene_id "LOC115211915"; db_xref "GeneID:115211915"; gbkey "CDS"; gene "LOC115211915"; ID ""; gene_name "LOC115211915"; transcript_id "XM_036503045.1"; product "chitinase-3-like protein 1 isoform X1"; protein_id "XP_036358938.1"; exon_number "7";
NC_043001.1	Gnomon	CDS	122466915	122467031	.	+	0	gene_id "LOC115211915"; db_xref "GeneID:115211915"; gbkey "CDS"; gene "LOC115211915"; ID ""; gene_name "LOC115211915"; transcript_id "XM_036503045.1"; product "chitinase-3-like protein 1 isoform X1"; protein_id "XP_036358938.1"; exon_number "8";
NC_043001.1	Gnomon	CDS	122475408	122475544	.	+	0	gene_id "LOC115211915"; db_xref "GeneID:115211915"; gbkey "CDS"; gene "LOC115211915"; ID ""; gene_name "LOC115211915"; transcript_id "XM_036503045.1"; product "chitinase-3-like protein 1 isoform X1"; protein_id "XP_036358938.1"; exon_number "9";
NC_043001.1	Gnomon	CDS	122477566	122477588	.	+	1	gene_id "LOC115211915"; db_xref "GeneID:115211915"; gbkey "CDS"; gene "LOC115211915"; ID ""; gene_name "LOC115211915"; transcript_id "XM_036503045.1"; product "chitinase-3-like protein 1 isoform X1"; protein_id "XP_036358938.1"; exon_number "10";
NC_043001.1	Gnomon	CDS	122479085	122479254	.	+	2	gene_id "LOC115211915"; db_xref "GeneID:115211915"; gbkey "CDS"; gene "LOC115211915"; ID ""; gene_name "LOC115211915"; transcript_id "XM_036503045.1"; product "chitinase-3-like protein 1 isoform X1"; protein_id "XP_036358938.1"; exon_number "11";
NC_043001.1	Gnomon	exon	122445322	122445384	.	+	.	gene_id "LOC115211915"; db_xref "GeneID:115211915"; gbkey "mRNA"; gene "LOC115211915"; ID ""; gene_name "LOC115211915"; transcript_id "XM_036503045.1"; product "chitinase-3-like protein 1, transcript variant X1"; exon_number "1"; model_evidence "Supporting evidence includes similarity to: 5 Proteins, and 100% coverage of the annotated genomic feature by RNAseq alignments, including 5 samples with support for all annotated introns";
NC_043001.1	Gnomon	exon	122449138	122449201	.	+	.	gene_id "LOC115211915"; db_xref "GeneID:115211915"; gbkey "mRNA"; gene "LOC115211915"; ID ""; gene_name "LOC115211915"; transcript_id "XM_036503045.1"; product "chitinase-3-like protein 1, transcript variant X1"; exon_number "2"; model_evidence "Supporting evidence includes similarity to: 5 Proteins, and 100% coverage of the annotated genomic feature by RNAseq alignments, including 5 samples with support for all annotated introns";
NC_043001.1	Gnomon	exon	122452118	122452286	.	+	.	gene_id "LOC115211915"; db_xref "GeneID:115211915"; gbkey "mRNA"; gene "LOC115211915"; ID ""; gene_name "LOC115211915"; transcript_id "XM_036503045.1"; product "chitinase-3-like protein 1, transcript variant X1"; exon_number "3"; model_evidence "Supporting evidence includes similarity to: 5 Proteins, and 100% coverage of the annotated genomic feature by RNAseq alignments, including 5 samples with support for all annotated introns";
NC_043001.1	Gnomon	exon	122454866	122455118	.	+	.	gene_id "LOC115211915"; db_xref "GeneID:115211915"; gbkey "mRNA"; gene "LOC115211915"; ID ""; gene_name "LOC115211915"; transcript_id "XM_036503045.1"; product "chitinase-3-like protein 1, transcript variant X1"; exon_number "4"; model_evidence "Supporting evidence includes similarity to: 5 Proteins, and 100% coverage of the annotated genomic feature by RNAseq alignments, including 5 samples with support for all annotated introns";
NC_043001.1	Gnomon	exon	122456462	122456586	.	+	.	gene_id "LOC115211915"; db_xref "GeneID:115211915"; gbkey "mRNA"; gene "LOC115211915"; ID ""; gene_name "LOC115211915"; transcript_id "XM_036503045.1"; product "chitinase-3-like protein 1, transcript variant X1"; exon_number "5"; model_evidence "Supporting evidence includes similarity to: 5 Proteins, and 100% coverage of the annotated genomic feature by RNAseq alignments, including 5 samples with support for all annotated introns";
NC_043001.1	Gnomon	exon	122461412	122461538	.	+	.	gene_id "LOC115211915"; db_xref "GeneID:115211915"; gbkey "mRNA"; gene "LOC115211915"; ID ""; gene_name "LOC115211915"; transcript_id "XM_036503045.1"; product "chitinase-3-like protein 1, transcript variant X1"; exon_number "6"; model_evidence "Supporting evidence includes similarity to: 5 Proteins, and 100% coverage of the annotated genomic feature by RNAseq alignments, including 5 samples with support for all annotated introns";
NC_043001.1	Gnomon	exon	122465643	122465828	.	+	.	gene_id "LOC115211915"; db_xref "GeneID:115211915"; gbkey "mRNA"; gene "LOC115211915"; ID ""; gene_name "LOC115211915"; transcript_id "XM_036503045.1"; product "chitinase-3-like protein 1, transcript variant X1"; exon_number "7"; model_evidence "Supporting evidence includes similarity to: 5 Proteins, and 100% coverage of the annotated genomic feature by RNAseq alignments, including 5 samples with support for all annotated introns";
NC_043001.1	Gnomon	exon	122466915	122467031	.	+	.	gene_id "LOC115211915"; db_xref "GeneID:115211915"; gbkey "mRNA"; gene "LOC115211915"; ID ""; gene_name "LOC115211915"; transcript_id "XM_036503045.1"; product "chitinase-3-like protein 1, transcript variant X1"; exon_number "8"; model_evidence "Supporting evidence includes similarity to: 5 Proteins, and 100% coverage of the annotated genomic feature by RNAseq alignments, including 5 samples with support for all annotated introns";
NC_043001.1	Gnomon	exon	122475408	122475544	.	+	.	gene_id "LOC115211915"; db_xref "GeneID:115211915"; gbkey "mRNA"; gene "LOC115211915"; ID ""; gene_name "LOC115211915"; transcript_id "XM_036503045.1"; product "chitinase-3-like protein 1, transcript variant X1"; exon_number "9"; model_evidence "Supporting evidence includes similarity to: 5 Proteins, and 100% coverage of the annotated genomic feature by RNAseq alignments, including 5 samples with support for all annotated introns";
NC_043001.1	Gnomon	exon	122477566	122477588	.	+	.	gene_id "LOC115211915"; db_xref "GeneID:115211915"; gbkey "mRNA"; gene "LOC115211915"; ID ""; gene_name "LOC115211915"; transcript_id "XM_036503045.1"; product "chitinase-3-like protein 1, transcript variant X1"; exon_number "10"; model_evidence "Supporting evidence includes similarity to: 5 Proteins, and 100% coverage of the annotated genomic feature by RNAseq alignments, including 5 samples with support for all annotated introns";
NC_043001.1	Gnomon	exon	122479085	122479414	.	+	.	gene_id "LOC115211915"; db_xref "GeneID:115211915"; gbkey "mRNA"; gene "LOC115211915"; ID ""; gene_name "LOC115211915"; transcript_id "XM_036503045.1"; product "chitinase-3-like protein 1, transcript variant X1"; exon_number "11"; model_evidence "Supporting evidence includes similarity to: 5 Proteins, and 100% coverage of the annotated genomic feature by RNAseq alignments, including 5 samples with support for all annotated introns";
NC_043001.1	Gnomon	start_codon	122445337	122445339	.	+	0	gene_id "LOC115211915"; db_xref "GeneID:115211915"; gbkey "CDS"; gene "LOC115211915"; ID ""; gene_name "LOC115211915"; transcript_id "XM_036503045.1"; product "chitinase-3-like protein 1 isoform X1"; protein_id "XP_036358938.1"; exon_number "1";
NC_043001.1	Gnomon	stop_codon	122479255	122479257	.	+	0	gene_id "LOC115211915"; db_xref "GeneID:115211915"; gbkey "CDS"; gene "LOC115211915"; ID ""; gene_name "LOC115211915"; transcript_id "XM_036503045.1"; product "chitinase-3-like protein 1 isoform X1"; protein_id "XP_036358938.1"; exon_number "11";
NC_043001.1	Gnomon	gene	111891968	111938353	.	-	.	gene_id "LOC115211916"; db_xref "GeneID:115211916"; gbkey "Gene"; gene "LOC115211916"; gene_biotype "protein_coding"; ID ""; gene_name "LOC115211916";
NC_043001.1	Gnomon~FLAMseq	transcript	111891968	111938353	.	-	.	gene_id "LOC115211916"; ID "XM_029780664.2"; gene_name "LOC115211916"; transcript_id "FLAMseq_ext~XM_029780664.2"; three_prime_ext "1837";
NC_043001.1	Gnomon~FLAMseq	exon	111893805	111894185	.	-	.	gene_id "LOC115211916"; db_xref "GeneID:115211916"; gbkey "mRNA"; gene "LOC115211916"; ID ""; gene_name "LOC115211916"; transcript_id "FLAMseq_ext~XM_029780664.2"; product "LWamide neuropeptides-like"; exon_number "2"; model_evidence "Supporting evidence includes similarity to: 1 Protein, and 100% coverage of the annotated genomic feature by RNAseq alignments, including 31 samples with support for all annotated introns";
NC_043001.1	Gnomon~FLAMseq	exon	111937678	111938353	.	-	.	gene_id "LOC115211916"; db_xref "GeneID:115211916"; gbkey "mRNA"; gene "LOC115211916"; ID ""; gene_name "LOC115211916"; transcript_id "FLAMseq_ext~XM_029780664.2"; product "LWamide neuropeptides-like"; exon_number "1"; model_evidence "Supporting evidence includes similarity to: 1 Protein, and 100% coverage of the annotated genomic feature by RNAseq alignments, including 31 samples with support for all annotated introns";
NC_043001.1	Gnomon~FLAMseq	exon	111891968	111894185	.	-	.	gene_id "LOC115211916"; db_xref "GeneID:115211916"; gbkey "mRNA"; gene "LOC115211916"; ID ""; gene_name "LOC115211916"; transcript_id "FLAMseq_ext~XM_029780664.2"; product ""; exon_number "2"; model_evidence "Supporting evidence includes similarity to: 1 Protein, and 100% coverage of the annotated genomic feature by RNAseq alignments"; three_prime_ext "1837";
NC_043001.1	Gnomon	transcript	111893805	111938353	.	-	.	gene_id "LOC115211916"; ID "XM_029780664.2"; gene_name "LOC115211916"; transcript_id "XM_029780664.2";
NC_043001.1	Gnomon	CDS	111894175	111894185	.	-	2	gene_id "LOC115211916"; db_xref "GeneID:115211916"; gbkey "CDS"; gene "LOC115211916"; ID ""; gene_name "LOC115211916"; transcript_id "XM_029780664.2"; product "LWamide neuropeptides-like"; protein_id "XP_029636524.1"; exon_number "2";
NC_043001.1	Gnomon	CDS	111937678	111938335	.	-	0	gene_id "LOC115211916"; db_xref "GeneID:115211916"; gbkey "CDS"; gene "LOC115211916"; ID ""; gene_name "LOC115211916"; transcript_id "XM_029780664.2"; product "LWamide neuropeptides-like"; protein_id "XP_029636524.1"; exon_number "1";
NC_043001.1	Gnomon	exon	111893805	111894185	.	-	.	gene_id "LOC115211916"; db_xref "GeneID:115211916"; gbkey "mRNA"; gene "LOC115211916"; ID ""; gene_name "LOC115211916"; transcript_id "XM_029780664.2"; product "LWamide neuropeptides-like"; exon_number "2"; model_evidence "Supporting evidence includes similarity to: 1 Protein, and 100% coverage of the annotated genomic feature by RNAseq alignments, including 31 samples with support for all annotated introns";
NC_043001.1	Gnomon	exon	111937678	111938353	.	-	.	gene_id "LOC115211916"; db_xref "GeneID:115211916"; gbkey "mRNA"; gene "LOC115211916"; ID ""; gene_name "LOC115211916"; transcript_id "XM_029780664.2"; product "LWamide neuropeptides-like"; exon_number "1"; model_evidence "Supporting evidence includes similarity to: 1 Protein, and 100% coverage of the annotated genomic feature by RNAseq alignments, including 31 samples with support for all annotated introns";
NC_043001.1	Gnomon	start_codon	111938333	111938335	.	-	0	gene_id "LOC115211916"; db_xref "GeneID:115211916"; gbkey "CDS"; gene "LOC115211916"; ID ""; gene_name "LOC115211916"; transcript_id "XM_029780664.2"; product "LWamide neuropeptides-like"; protein_id "XP_029636524.1"; exon_number "1";
NC_043001.1	Gnomon	stop_codon	111894172	111894174	.	-	0	gene_id "LOC115211916"; db_xref "GeneID:115211916"; gbkey "CDS"; gene "LOC115211916"; ID ""; gene_name "LOC115211916"; transcript_id "XM_029780664.2"; product "LWamide neuropeptides-like"; protein_id "XP_029636524.1"; exon_number "2";
NC_043001.1	Gnomon	gene	103076565	103098321	.	-	.	gene_id "LOC115211917"; db_xref "GeneID:115211917"; gbkey "Gene"; gene "LOC115211917"; gene_biotype "protein_coding"; ID ""; gene_name "LOC115211917";
NC_043001.1	PBRI	transcript	103076565	103098318	.	-	.	gene_id "LOC115211917"; ID ""; gene_name "LOC115211917"; transcript_id "G21686.26"; uniq_trans_id "G21686.26";
NC_043001.1	PBRI	exon	103076565	103076876	.	-	.	gene_id "LOC115211917"; ID ""; gene_name "LOC115211917"; transcript_id "G21686.26"; exon_number "16"; uniq_trans_id "G21686.26";
NC_043001.1	PBRI	exon	103079477	103079590	.	-	.	gene_id "LOC115211917"; ID ""; gene_name "LOC115211917"; transcript_id "G21686.26"; exon_number "15"; uniq_trans_id "G21686.26";
NC_043001.1	PBRI	exon	103080356	103080488	.	-	.	gene_id "LOC115211917"; ID ""; gene_name "LOC115211917"; transcript_id "G21686.26"; exon_number "14"; uniq_trans_id "G21686.26";
NC_043001.1	PBRI	exon	103081387	103081505	.	-	.	gene_id "LOC115211917"; ID ""; gene_name "LOC115211917"; transcript_id "G21686.26"; exon_number "13"; uniq_trans_id "G21686.26";
NC_043001.1	PBRI	exon	103082678	103082751	.	-	.	gene_id "LOC115211917"; ID ""; gene_name "LOC115211917"; transcript_id "G21686.26"; exon_number "12"; uniq_trans_id "G21686.26";
NC_043001.1	PBRI	exon	103083545	103083882	.	-	.	gene_id "LOC115211917"; ID ""; gene_name "LOC115211917"; transcript_id "G21686.26"; exon_number "11"; uniq_trans_id "G21686.26";
NC_043001.1	PBRI	exon	103085333	103085484	.	-	.	gene_id "LOC115211917"; ID ""; gene_name "LOC115211917"; transcript_id "G21686.26"; exon_number "10"; uniq_trans_id "G21686.26";
NC_043001.1	PBRI	exon	103085597	103085657	.	-	.	gene_id "LOC115211917"; ID ""; gene_name "LOC115211917"; transcript_id "G21686.26"; exon_number "9"; uniq_trans_id "G21686.26";
NC_043001.1	PBRI	exon	103086236	103086341	.	-	.	gene_id "LOC115211917"; ID ""; gene_name "LOC115211917"; transcript_id "G21686.26"; exon_number "8"; uniq_trans_id "G21686.26";
NC_043001.1	PBRI	exon	103088309	103088433	.	-	.	gene_id "LOC115211917"; ID ""; gene_name "LOC115211917"; transcript_id "G21686.26"; exon_number "7"; uniq_trans_id "G21686.26";
NC_043001.1	PBRI	exon	103088572	103088734	.	-	.	gene_id "LOC115211917"; ID ""; gene_name "LOC115211917"; transcript_id "G21686.26"; exon_number "6"; uniq_trans_id "G21686.26";
NC_043001.1	PBRI	exon	103090543	103090594	.	-	.	gene_id "LOC115211917"; ID ""; gene_name "LOC115211917"; transcript_id "G21686.26"; exon_number "5"; uniq_trans_id "G21686.26";
NC_043001.1	PBRI	exon	103091197	103091256	.	-	.	gene_id "LOC115211917"; ID ""; gene_name "LOC115211917"; transcript_id "G21686.26"; exon_number "4"; uniq_trans_id "G21686.26";
NC_043001.1	PBRI	exon	103093123	103093249	.	-	.	gene_id "LOC115211917"; ID ""; gene_name "LOC115211917"; transcript_id "G21686.26"; exon_number "3"; uniq_trans_id "G21686.26";
NC_043001.1	PBRI	exon	103095277	103095421	.	-	.	gene_id "LOC115211917"; ID ""; gene_name "LOC115211917"; transcript_id "G21686.26"; exon_number "2"; uniq_trans_id "G21686.26";
NC_043001.1	PBRI	exon	103098159	103098318	.	-	.	gene_id "LOC115211917"; ID ""; gene_name "LOC115211917"; transcript_id "G21686.26"; exon_number "1"; uniq_trans_id "G21686.26";
NC_043001.1	PBRI	transcript	103076613	103098312	.	-	.	gene_id "LOC115211917"; ID ""; gene_name "LOC115211917"; transcript_id "G21686.31"; uniq_trans_id "G21686.31";
NC_043001.1	PBRI	exon	103076613	103076876	.	-	.	gene_id "LOC115211917"; ID ""; gene_name "LOC115211917"; transcript_id "G21686.31"; exon_number "16"; uniq_trans_id "G21686.31";
NC_043001.1	PBRI	exon	103079477	103079590	.	-	.	gene_id "LOC115211917"; ID ""; gene_name "LOC115211917"; transcript_id "G21686.31"; exon_number "15"; uniq_trans_id "G21686.31";
NC_043001.1	PBRI	exon	103080356	103080488	.	-	.	gene_id "LOC115211917"; ID ""; gene_name "LOC115211917"; transcript_id "G21686.31"; exon_number "14"; uniq_trans_id "G21686.31";
NC_043001.1	PBRI	exon	103081387	103081505	.	-	.	gene_id "LOC115211917"; ID ""; gene_name "LOC115211917"; transcript_id "G21686.31"; exon_number "13"; uniq_trans_id "G21686.31";
NC_043001.1	PBRI	exon	103082678	103082751	.	-	.	gene_id "LOC115211917"; ID ""; gene_name "LOC115211917"; transcript_id "G21686.31"; exon_number "12"; uniq_trans_id "G21686.31";
NC_043001.1	PBRI	exon	103083545	103083882	.	-	.	gene_id "LOC115211917"; ID ""; gene_name "LOC115211917"; transcript_id "G21686.31"; exon_number "11"; uniq_trans_id "G21686.31";
NC_043001.1	PBRI	exon	103085333	103085484	.	-	.	gene_id "LOC115211917"; ID ""; gene_name "LOC115211917"; transcript_id "G21686.31"; exon_number "10"; uniq_trans_id "G21686.31";
NC_043001.1	PBRI	exon	103085597	103085657	.	-	.	gene_id "LOC115211917"; ID ""; gene_name "LOC115211917"; transcript_id "G21686.31"; exon_number "9"; uniq_trans_id "G21686.31";
NC_043001.1	PBRI	exon	103086236	103086341	.	-	.	gene_id "LOC115211917"; ID ""; gene_name "LOC115211917"; transcript_id "G21686.31"; exon_number "8"; uniq_trans_id "G21686.31";
NC_043001.1	PBRI	exon	103088309	103088433	.	-	.	gene_id "LOC115211917"; ID ""; gene_name "LOC115211917"; transcript_id "G21686.31"; exon_number "7"; uniq_trans_id "G21686.31";
NC_043001.1	PBRI	exon	103088572	103088734	.	-	.	gene_id "LOC115211917"; ID ""; gene_name "LOC115211917"; transcript_id "G21686.31"; exon_number "6"; uniq_trans_id "G21686.31";
NC_043001.1	PBRI	exon	103090543	103090594	.	-	.	gene_id "LOC115211917"; ID ""; gene_name "LOC115211917"; transcript_id "G21686.31"; exon_number "5"; uniq_trans_id "G21686.31";
NC_043001.1	PBRI	exon	103093123	103093249	.	-	.	gene_id "LOC115211917"; ID ""; gene_name "LOC115211917"; transcript_id "G21686.31"; exon_number "4"; uniq_trans_id "G21686.31";
NC_043001.1	PBRI	exon	103094574	103094663	.	-	.	gene_id "LOC115211917"; ID ""; gene_name "LOC115211917"; transcript_id "G21686.31"; exon_number "3"; uniq_trans_id "G21686.31";
NC_043001.1	PBRI	exon	103095277	103095421	.	-	.	gene_id "LOC115211917"; ID ""; gene_name "LOC115211917"; transcript_id "G21686.31"; exon_number "2"; uniq_trans_id "G21686.31";
NC_043001.1	PBRI	exon	103098159	103098312	.	-	.	gene_id "LOC115211917"; ID ""; gene_name "LOC115211917"; transcript_id "G21686.31"; exon_number "1"; uniq_trans_id "G21686.31";
NC_043001.1	Gnomon	transcript	103076565	103098321	.	-	.	gene_id "LOC115211917"; ID "XM_029780665.2"; gene_name "LOC115211917"; transcript_id "XM_029780665.2";
NC_043001.1	Gnomon	CDS	103076626	103076876	.	-	2	gene_id "LOC115211917"; db_xref "GeneID:115211917"; gbkey "CDS"; gene "LOC115211917"; ID ""; gene_name "LOC115211917"; transcript_id "XM_029780665.2"; product "SET and MYND domain-containing protein 4 isoform X1"; protein_id "XP_029636525.1"; exon_number "17";
NC_043001.1	Gnomon	CDS	103079477	103079590	.	-	2	gene_id "LOC115211917"; db_xref "GeneID:115211917"; gbkey "CDS"; gene "LOC115211917"; ID ""; gene_name "LOC115211917"; transcript_id "XM_029780665.2"; product "SET and MYND domain-containing protein 4 isoform X1"; protein_id "XP_029636525.1"; exon_number "16";
NC_043001.1	Gnomon	CDS	103080356	103080488	.	-	0	gene_id "LOC115211917"; db_xref "GeneID:115211917"; gbkey "CDS"; gene "LOC115211917"; ID ""; gene_name "LOC115211917"; transcript_id "XM_029780665.2"; product "SET and MYND domain-containing protein 4 isoform X1"; protein_id "XP_029636525.1"; exon_number "15";
NC_043001.1	Gnomon	CDS	103081387	103081505	.	-	2	gene_id "LOC115211917"; db_xref "GeneID:115211917"; gbkey "CDS"; gene "LOC115211917"; ID ""; gene_name "LOC115211917"; transcript_id "XM_029780665.2"; product "SET and MYND domain-containing protein 4 isoform X1"; protein_id "XP_029636525.1"; exon_number "14";
NC_043001.1	Gnomon	CDS	103082678	103082751	.	-	1	gene_id "LOC115211917"; db_xref "GeneID:115211917"; gbkey "CDS"; gene "LOC115211917"; ID ""; gene_name "LOC115211917"; transcript_id "XM_029780665.2"; product "SET and MYND domain-containing protein 4 isoform X1"; protein_id "XP_029636525.1"; exon_number "13";
NC_043001.1	Gnomon	CDS	103083545	103083882	.	-	0	gene_id "LOC115211917"; db_xref "GeneID:115211917"; gbkey "CDS"; gene "LOC115211917"; ID ""; gene_name "LOC115211917"; transcript_id "XM_029780665.2"; product "SET and MYND domain-containing protein 4 isoform X1"; protein_id "XP_029636525.1"; exon_number "12";
NC_043001.1	Gnomon	CDS	103085333	103085484	.	-	2	gene_id "LOC115211917"; db_xref "GeneID:115211917"; gbkey "CDS"; gene "LOC115211917"; ID ""; gene_name "LOC115211917"; transcript_id "XM_029780665.2"; product "SET and MYND domain-containing protein 4 isoform X1"; protein_id "XP_029636525.1"; exon_number "11";
NC_043001.1	Gnomon	CDS	103085597	103085657	.	-	0	gene_id "LOC115211917"; db_xref "GeneID:115211917"; gbkey "CDS"; gene "LOC115211917"; ID ""; gene_name "LOC115211917"; transcript_id "XM_029780665.2"; product "SET and MYND domain-containing protein 4 isoform X1"; protein_id "XP_029636525.1"; exon_number "10";
NC_043001.1	Gnomon	CDS	103086236	103086341	.	-	1	gene_id "LOC115211917"; db_xref "GeneID:115211917"; gbkey "CDS"; gene "LOC115211917"; ID ""; gene_name "LOC115211917"; transcript_id "XM_029780665.2"; product "SET and MYND domain-containing protein 4 isoform X1"; protein_id "XP_029636525.1"; exon_number "9";
NC_043001.1	Gnomon	CDS	103088309	103088433	.	-	0	gene_id "LOC115211917"; db_xref "GeneID:115211917"; gbkey "CDS"; gene "LOC115211917"; ID ""; gene_name "LOC115211917"; transcript_id "XM_029780665.2"; product "SET and MYND domain-containing protein 4 isoform X1"; protein_id "XP_029636525.1"; exon_number "8";
NC_043001.1	Gnomon	CDS	103088572	103088734	.	-	1	gene_id "LOC115211917"; db_xref "GeneID:115211917"; gbkey "CDS"; gene "LOC115211917"; ID ""; gene_name "LOC115211917"; transcript_id "XM_029780665.2"; product "SET and MYND domain-containing protein 4 isoform X1"; protein_id "XP_029636525.1"; exon_number "7";
NC_043001.1	Gnomon	CDS	103090543	103090594	.	-	2	gene_id "LOC115211917"; db_xref "GeneID:115211917"; gbkey "CDS"; gene "LOC115211917"; ID ""; gene_name "LOC115211917"; transcript_id "XM_029780665.2"; product "SET and MYND domain-containing protein 4 isoform X1"; protein_id "XP_029636525.1"; exon_number "6";
NC_043001.1	Gnomon	CDS	103091197	103091256	.	-	2	gene_id "LOC115211917"; db_xref "GeneID:115211917"; gbkey "CDS"; gene "LOC115211917"; ID ""; gene_name "LOC115211917"; transcript_id "XM_029780665.2"; product "SET and MYND domain-containing protein 4 isoform X1"; protein_id "XP_029636525.1"; exon_number "5";
NC_043001.1	Gnomon	CDS	103093123	103093249	.	-	0	gene_id "LOC115211917"; db_xref "GeneID:115211917"; gbkey "CDS"; gene "LOC115211917"; ID ""; gene_name "LOC115211917"; transcript_id "XM_029780665.2"; product "SET and MYND domain-containing protein 4 isoform X1"; protein_id "XP_029636525.1"; exon_number "4";
NC_043001.1	Gnomon	CDS	103094574	103094663	.	-	0	gene_id "LOC115211917"; db_xref "GeneID:115211917"; gbkey "CDS"; gene "LOC115211917"; ID ""; gene_name "LOC115211917"; transcript_id "XM_029780665.2"; product "SET and MYND domain-containing protein 4 isoform X1"; protein_id "XP_029636525.1"; exon_number "3";
NC_043001.1	Gnomon	CDS	103095277	103095421	.	-	1	gene_id "LOC115211917"; db_xref "GeneID:115211917"; gbkey "CDS"; gene "LOC115211917"; ID ""; gene_name "LOC115211917"; transcript_id "XM_029780665.2"; product "SET and MYND domain-containing protein 4 isoform X1"; protein_id "XP_029636525.1"; exon_number "2";
NC_043001.1	Gnomon	CDS	103098159	103098301	.	-	0	gene_id "LOC115211917"; db_xref "GeneID:115211917"; gbkey "CDS"; gene "LOC115211917"; ID ""; gene_name "LOC115211917"; transcript_id "XM_029780665.2"; product "SET and MYND domain-containing protein 4 isoform X1"; protein_id "XP_029636525.1"; exon_number "1";
NC_043001.1	Gnomon	exon	103076565	103076876	.	-	.	gene_id "LOC115211917"; db_xref "GeneID:115211917"; gbkey "mRNA"; gene "LOC115211917"; ID ""; gene_name "LOC115211917"; transcript_id "XM_029780665.2"; product "SET and MYND domain-containing protein 4, transcript variant X1"; exon_number "17"; model_evidence "Supporting evidence includes similarity to: 100% coverage of the annotated genomic feature by RNAseq alignments, including 43 samples with support for all annotated introns";
NC_043001.1	Gnomon	exon	103079477	103079590	.	-	.	gene_id "LOC115211917"; db_xref "GeneID:115211917"; gbkey "mRNA"; gene "LOC115211917"; ID ""; gene_name "LOC115211917"; transcript_id "XM_029780665.2"; product "SET and MYND domain-containing protein 4, transcript variant X1"; exon_number "16"; model_evidence "Supporting evidence includes similarity to: 100% coverage of the annotated genomic feature by RNAseq alignments, including 43 samples with support for all annotated introns";
NC_043001.1	Gnomon	exon	103080356	103080488	.	-	.	gene_id "LOC115211917"; db_xref "GeneID:115211917"; gbkey "mRNA"; gene "LOC115211917"; ID ""; gene_name "LOC115211917"; transcript_id "XM_029780665.2"; product "SET and MYND domain-containing protein 4, transcript variant X1"; exon_number "15"; model_evidence "Supporting evidence includes similarity to: 100% coverage of the annotated genomic feature by RNAseq alignments, including 43 samples with support for all annotated introns";
NC_043001.1	Gnomon	exon	103081387	103081505	.	-	.	gene_id "LOC115211917"; db_xref "GeneID:115211917"; gbkey "mRNA"; gene "LOC115211917"; ID ""; gene_name "LOC115211917"; transcript_id "XM_029780665.2"; product "SET and MYND domain-containing protein 4, transcript variant X1"; exon_number "14"; model_evidence "Supporting evidence includes similarity to: 100% coverage of the annotated genomic feature by RNAseq alignments, including 43 samples with support for all annotated introns";
NC_043001.1	Gnomon	exon	103082678	103082751	.	-	.	gene_id "LOC115211917"; db_xref "GeneID:115211917"; gbkey "mRNA"; gene "LOC115211917"; ID ""; gene_name "LOC115211917"; transcript_id "XM_029780665.2"; product "SET and MYND domain-containing protein 4, transcript variant X1"; exon_number "13"; model_evidence "Supporting evidence includes similarity to: 100% coverage of the annotated genomic feature by RNAseq alignments, including 43 samples with support for all annotated introns";
NC_043001.1	Gnomon	exon	103083545	103083882	.	-	.	gene_id "LOC115211917"; db_xref "GeneID:115211917"; gbkey "mRNA"; gene "LOC115211917"; ID ""; gene_name "LOC115211917"; transcript_id "XM_029780665.2"; product "SET and MYND domain-containing protein 4, transcript variant X1"; exon_number "12"; model_evidence "Supporting evidence includes similarity to: 100% coverage of the annotated genomic feature by RNAseq alignments, including 43 samples with support for all annotated introns";
NC_043001.1	Gnomon	exon	103085333	103085484	.	-	.	gene_id "LOC115211917"; db_xref "GeneID:115211917"; gbkey "mRNA"; gene "LOC115211917"; ID ""; gene_name "LOC115211917"; transcript_id "XM_029780665.2"; product "SET and MYND domain-containing protein 4, transcript variant X1"; exon_number "11"; model_evidence "Supporting evidence includes similarity to: 100% coverage of the annotated genomic feature by RNAseq alignments, including 43 samples with support for all annotated introns";
NC_043001.1	Gnomon	exon	103085597	103085657	.	-	.	gene_id "LOC115211917"; db_xref "GeneID:115211917"; gbkey "mRNA"; gene "LOC115211917"; ID ""; gene_name "LOC115211917"; transcript_id "XM_029780665.2"; product "SET and MYND domain-containing protein 4, transcript variant X1"; exon_number "10"; model_evidence "Supporting evidence includes similarity to: 100% coverage of the annotated genomic feature by RNAseq alignments, including 43 samples with support for all annotated introns";
NC_043001.1	Gnomon	exon	103086236	103086341	.	-	.	gene_id "LOC115211917"; db_xref "GeneID:115211917"; gbkey "mRNA"; gene "LOC115211917"; ID ""; gene_name "LOC115211917"; transcript_id "XM_029780665.2"; product "SET and MYND domain-containing protein 4, transcript variant X1"; exon_number "9"; model_evidence "Supporting evidence includes similarity to: 100% coverage of the annotated genomic feature by RNAseq alignments, including 43 samples with support for all annotated introns";
NC_043001.1	Gnomon	exon	103088309	103088433	.	-	.	gene_id "LOC115211917"; db_xref "GeneID:115211917"; gbkey "mRNA"; gene "LOC115211917"; ID ""; gene_name "LOC115211917"; transcript_id "XM_029780665.2"; product "SET and MYND domain-containing protein 4, transcript variant X1"; exon_number "8"; model_evidence "Supporting evidence includes similarity to: 100% coverage of the annotated genomic feature by RNAseq alignments, including 43 samples with support for all annotated introns";
NC_043001.1	Gnomon	exon	103088572	103088734	.	-	.	gene_id "LOC115211917"; db_xref "GeneID:115211917"; gbkey "mRNA"; gene "LOC115211917"; ID ""; gene_name "LOC115211917"; transcript_id "XM_029780665.2"; product "SET and MYND domain-containing protein 4, transcript variant X1"; exon_number "7"; model_evidence "Supporting evidence includes similarity to: 100% coverage of the annotated genomic feature by RNAseq alignments, including 43 samples with support for all annotated introns";
NC_043001.1	Gnomon	exon	103090543	103090594	.	-	.	gene_id "LOC115211917"; db_xref "GeneID:115211917"; gbkey "mRNA"; gene "LOC115211917"; ID ""; gene_name "LOC115211917"; transcript_id "XM_029780665.2"; product "SET and MYND domain-containing protein 4, transcript variant X1"; exon_number "6"; model_evidence "Supporting evidence includes similarity to: 100% coverage of the annotated genomic feature by RNAseq alignments, including 43 samples with support for all annotated introns";
NC_043001.1	Gnomon	exon	103091197	103091256	.	-	.	gene_id "LOC115211917"; db_xref "GeneID:115211917"; gbkey "mRNA"; gene "LOC115211917"; ID ""; gene_name "LOC115211917"; transcript_id "XM_029780665.2"; product "SET and MYND domain-containing protein 4, transcript variant X1"; exon_number "5"; model_evidence "Supporting evidence includes similarity to: 100% coverage of the annotated genomic feature by RNAseq alignments, including 43 samples with support for all annotated introns";
NC_043001.1	Gnomon	exon	103093123	103093249	.	-	.	gene_id "LOC115211917"; db_xref "GeneID:115211917"; gbkey "mRNA"; gene "LOC115211917"; ID ""; gene_name "LOC115211917"; transcript_id "XM_029780665.2"; product "SET and MYND domain-containing protein 4, transcript variant X1"; exon_number "4"; model_evidence "Supporting evidence includes similarity to: 100% coverage of the annotated genomic feature by RNAseq alignments, including 43 samples with support for all annotated introns";
NC_043001.1	Gnomon	exon	103094574	103094663	.	-	.	gene_id "LOC115211917"; db_xref "GeneID:115211917"; gbkey "mRNA"; gene "LOC115211917"; ID ""; gene_name "LOC115211917"; transcript_id "XM_029780665.2"; product "SET and MYND domain-containing protein 4, transcript variant X1"; exon_number "3"; model_evidence "Supporting evidence includes similarity to: 100% coverage of the annotated genomic feature by RNAseq alignments, including 43 samples with support for all annotated introns";
NC_043001.1	Gnomon	exon	103095277	103095421	.	-	.	gene_id "LOC115211917"; db_xref "GeneID:115211917"; gbkey "mRNA"; gene "LOC115211917"; ID ""; gene_name "LOC115211917"; transcript_id "XM_029780665.2"; product "SET and MYND domain-containing protein 4, transcript variant X1"; exon_number "2"; model_evidence "Supporting evidence includes similarity to: 100% coverage of the annotated genomic feature by RNAseq alignments, including 43 samples with support for all annotated introns";
NC_043001.1	Gnomon	exon	103098159	103098321	.	-	.	gene_id "LOC115211917"; db_xref "GeneID:115211917"; gbkey "mRNA"; gene "LOC115211917"; ID ""; gene_name "LOC115211917"; transcript_id "XM_029780665.2"; product "SET and MYND domain-containing protein 4, transcript variant X1"; exon_number "1"; model_evidence "Supporting evidence includes similarity to: 100% coverage of the annotated genomic feature by RNAseq alignments, including 43 samples with support for all annotated introns";
NC_043001.1	Gnomon	start_codon	103098299	103098301	.	-	0	gene_id "LOC115211917"; db_xref "GeneID:115211917"; gbkey "CDS"; gene "LOC115211917"; ID ""; gene_name "LOC115211917"; transcript_id "XM_029780665.2"; product "SET and MYND domain-containing protein 4 isoform X1"; protein_id "XP_029636525.1"; exon_number "1";
NC_043001.1	Gnomon	stop_codon	103076623	103076625	.	-	0	gene_id "LOC115211917"; db_xref "GeneID:115211917"; gbkey "CDS"; gene "LOC115211917"; ID ""; gene_name "LOC115211917"; transcript_id "XM_029780665.2"; product "SET and MYND domain-containing protein 4 isoform X1"; protein_id "XP_029636525.1"; exon_number "17";
NC_043001.1	Gnomon	transcript	103076565	103095416	.	-	.	gene_id "LOC115211917"; ID "XM_036502980.1"; gene_name "LOC115211917"; transcript_id "XM_036502980.1";
NC_043001.1	Gnomon	CDS	103076626	103076876	.	-	2	gene_id "LOC115211917"; db_xref "GeneID:115211917"; gbkey "CDS"; gene "LOC115211917"; ID ""; gene_name "LOC115211917"; transcript_id "XM_036502980.1"; product "SET and MYND domain-containing protein 4 isoform X2"; protein_id "XP_036358873.1"; exon_number "16";
NC_043001.1	Gnomon	CDS	103079477	103079590	.	-	2	gene_id "LOC115211917"; db_xref "GeneID:115211917"; gbkey "CDS"; gene "LOC115211917"; ID ""; gene_name "LOC115211917"; transcript_id "XM_036502980.1"; product "SET and MYND domain-containing protein 4 isoform X2"; protein_id "XP_036358873.1"; exon_number "15";
NC_043001.1	Gnomon	CDS	103080356	103080488	.	-	0	gene_id "LOC115211917"; db_xref "GeneID:115211917"; gbkey "CDS"; gene "LOC115211917"; ID ""; gene_name "LOC115211917"; transcript_id "XM_036502980.1"; product "SET and MYND domain-containing protein 4 isoform X2"; protein_id "XP_036358873.1"; exon_number "14";
NC_043001.1	Gnomon	CDS	103081387	103081505	.	-	2	gene_id "LOC115211917"; db_xref "GeneID:115211917"; gbkey "CDS"; gene "LOC115211917"; ID ""; gene_name "LOC115211917"; transcript_id "XM_036502980.1"; product "SET and MYND domain-containing protein 4 isoform X2"; protein_id "XP_036358873.1"; exon_number "13";
NC_043001.1	Gnomon	CDS	103082678	103082751	.	-	1	gene_id "LOC115211917"; db_xref "GeneID:115211917"; gbkey "CDS"; gene "LOC115211917"; ID ""; gene_name "LOC115211917"; transcript_id "XM_036502980.1"; product "SET and MYND domain-containing protein 4 isoform X2"; protein_id "XP_036358873.1"; exon_number "12";
NC_043001.1	Gnomon	CDS	103083545	103083882	.	-	0	gene_id "LOC115211917"; db_xref "GeneID:115211917"; gbkey "CDS"; gene "LOC115211917"; ID ""; gene_name "LOC115211917"; transcript_id "XM_036502980.1"; product "SET and MYND domain-containing protein 4 isoform X2"; protein_id "XP_036358873.1"; exon_number "11";
NC_043001.1	Gnomon	CDS	103085333	103085484	.	-	2	gene_id "LOC115211917"; db_xref "GeneID:115211917"; gbkey "CDS"; gene "LOC115211917"; ID ""; gene_name "LOC115211917"; transcript_id "XM_036502980.1"; product "SET and MYND domain-containing protein 4 isoform X2"; protein_id "XP_036358873.1"; exon_number "10";
NC_043001.1	Gnomon	CDS	103085597	103085657	.	-	0	gene_id "LOC115211917"; db_xref "GeneID:115211917"; gbkey "CDS"; gene "LOC115211917"; ID ""; gene_name "LOC115211917"; transcript_id "XM_036502980.1"; product "SET and MYND domain-containing protein 4 isoform X2"; protein_id "XP_036358873.1"; exon_number "9";
NC_043001.1	Gnomon	CDS	103086236	103086341	.	-	1	gene_id "LOC115211917"; db_xref "GeneID:115211917"; gbkey "CDS"; gene "LOC115211917"; ID ""; gene_name "LOC115211917"; transcript_id "XM_036502980.1"; product "SET and MYND domain-containing protein 4 isoform X2"; protein_id "XP_036358873.1"; exon_number "8";
NC_043001.1	Gnomon	CDS	103088309	103088433	.	-	0	gene_id "LOC115211917"; db_xref "GeneID:115211917"; gbkey "CDS"; gene "LOC115211917"; ID ""; gene_name "LOC115211917"; transcript_id "XM_036502980.1"; product "SET and MYND domain-containing protein 4 isoform X2"; protein_id "XP_036358873.1"; exon_number "7";
NC_043001.1	Gnomon	CDS	103088572	103088734	.	-	1	gene_id "LOC115211917"; db_xref "GeneID:115211917"; gbkey "CDS"; gene "LOC115211917"; ID ""; gene_name "LOC115211917"; transcript_id "XM_036502980.1"; product "SET and MYND domain-containing protein 4 isoform X2"; protein_id "XP_036358873.1"; exon_number "6";
NC_043001.1	Gnomon	CDS	103090543	103090594	.	-	2	gene_id "LOC115211917"; db_xref "GeneID:115211917"; gbkey "CDS"; gene "LOC115211917"; ID ""; gene_name "LOC115211917"; transcript_id "XM_036502980.1"; product "SET and MYND domain-containing protein 4 isoform X2"; protein_id "XP_036358873.1"; exon_number "5";
NC_043001.1	Gnomon	CDS	103091197	103091256	.	-	2	gene_id "LOC115211917"; db_xref "GeneID:115211917"; gbkey "CDS"; gene "LOC115211917"; ID ""; gene_name "LOC115211917"; transcript_id "XM_036502980.1"; product "SET and MYND domain-containing protein 4 isoform X2"; protein_id "XP_036358873.1"; exon_number "4";
NC_043001.1	Gnomon	CDS	103093123	103093277	.	-	1	gene_id "LOC115211917"; db_xref "GeneID:115211917"; gbkey "CDS"; gene "LOC115211917"; ID ""; gene_name "LOC115211917"; transcript_id "XM_036502980.1"; product "SET and MYND domain-containing protein 4 isoform X2"; protein_id "XP_036358873.1"; exon_number "3";
NC_043001.1	Gnomon	CDS	103094574	103094635	.	-	0	gene_id "LOC115211917"; db_xref "GeneID:115211917"; gbkey "CDS"; gene "LOC115211917"; ID ""; gene_name "LOC115211917"; transcript_id "XM_036502980.1"; product "SET and MYND domain-containing protein 4 isoform X2"; protein_id "XP_036358873.1"; exon_number "2";
NC_043001.1	Gnomon	exon	103076565	103076876	.	-	.	gene_id "LOC115211917"; db_xref "GeneID:115211917"; gbkey "mRNA"; gene "LOC115211917"; ID ""; gene_name "LOC115211917"; transcript_id "XM_036502980.1"; product "SET and MYND domain-containing protein 4, transcript variant X2"; exon_number "16"; model_evidence "Supporting evidence includes similarity to: 100% coverage of the annotated genomic feature by RNAseq alignments, including 9 samples with support for all annotated introns";
NC_043001.1	Gnomon	exon	103079477	103079590	.	-	.	gene_id "LOC115211917"; db_xref "GeneID:115211917"; gbkey "mRNA"; gene "LOC115211917"; ID ""; gene_name "LOC115211917"; transcript_id "XM_036502980.1"; product "SET and MYND domain-containing protein 4, transcript variant X2"; exon_number "15"; model_evidence "Supporting evidence includes similarity to: 100% coverage of the annotated genomic feature by RNAseq alignments, including 9 samples with support for all annotated introns";
NC_043001.1	Gnomon	exon	103080356	103080488	.	-	.	gene_id "LOC115211917"; db_xref "GeneID:115211917"; gbkey "mRNA"; gene "LOC115211917"; ID ""; gene_name "LOC115211917"; transcript_id "XM_036502980.1"; product "SET and MYND domain-containing protein 4, transcript variant X2"; exon_number "14"; model_evidence "Supporting evidence includes similarity to: 100% coverage of the annotated genomic feature by RNAseq alignments, including 9 samples with support for all annotated introns";
NC_043001.1	Gnomon	exon	103081387	103081505	.	-	.	gene_id "LOC115211917"; db_xref "GeneID:115211917"; gbkey "mRNA"; gene "LOC115211917"; ID ""; gene_name "LOC115211917"; transcript_id "XM_036502980.1"; product "SET and MYND domain-containing protein 4, transcript variant X2"; exon_number "13"; model_evidence "Supporting evidence includes similarity to: 100% coverage of the annotated genomic feature by RNAseq alignments, including 9 samples with support for all annotated introns";
NC_043001.1	Gnomon	exon	103082678	103082751	.	-	.	gene_id "LOC115211917"; db_xref "GeneID:115211917"; gbkey "mRNA"; gene "LOC115211917"; ID ""; gene_name "LOC115211917"; transcript_id "XM_036502980.1"; product "SET and MYND domain-containing protein 4, transcript variant X2"; exon_number "12"; model_evidence "Supporting evidence includes similarity to: 100% coverage of the annotated genomic feature by RNAseq alignments, including 9 samples with support for all annotated introns";
NC_043001.1	Gnomon	exon	103083545	103083882	.	-	.	gene_id "LOC115211917"; db_xref "GeneID:115211917"; gbkey "mRNA"; gene "LOC115211917"; ID ""; gene_name "LOC115211917"; transcript_id "XM_036502980.1"; product "SET and MYND domain-containing protein 4, transcript variant X2"; exon_number "11"; model_evidence "Supporting evidence includes similarity to: 100% coverage of the annotated genomic feature by RNAseq alignments, including 9 samples with support for all annotated introns";
NC_043001.1	Gnomon	exon	103085333	103085484	.	-	.	gene_id "LOC115211917"; db_xref "GeneID:115211917"; gbkey "mRNA"; gene "LOC115211917"; ID ""; gene_name "LOC115211917"; transcript_id "XM_036502980.1"; product "SET and MYND domain-containing protein 4, transcript variant X2"; exon_number "10"; model_evidence "Supporting evidence includes similarity to: 100% coverage of the annotated genomic feature by RNAseq alignments, including 9 samples with support for all annotated introns";
NC_043001.1	Gnomon	exon	103085597	103085657	.	-	.	gene_id "LOC115211917"; db_xref "GeneID:115211917"; gbkey "mRNA"; gene "LOC115211917"; ID ""; gene_name "LOC115211917"; transcript_id "XM_036502980.1"; product "SET and MYND domain-containing protein 4, transcript variant X2"; exon_number "9"; model_evidence "Supporting evidence includes similarity to: 100% coverage of the annotated genomic feature by RNAseq alignments, including 9 samples with support for all annotated introns";
NC_043001.1	Gnomon	exon	103086236	103086341	.	-	.	gene_id "LOC115211917"; db_xref "GeneID:115211917"; gbkey "mRNA"; gene "LOC115211917"; ID ""; gene_name "LOC115211917"; transcript_id "XM_036502980.1"; product "SET and MYND domain-containing protein 4, transcript variant X2"; exon_number "8"; model_evidence "Supporting evidence includes similarity to: 100% coverage of the annotated genomic feature by RNAseq alignments, including 9 samples with support for all annotated introns";
NC_043001.1	Gnomon	exon	103088309	103088433	.	-	.	gene_id "LOC115211917"; db_xref "GeneID:115211917"; gbkey "mRNA"; gene "LOC115211917"; ID ""; gene_name "LOC115211917"; transcript_id "XM_036502980.1"; product "SET and MYND domain-containing protein 4, transcript variant X2"; exon_number "7"; model_evidence "Supporting evidence includes similarity to: 100% coverage of the annotated genomic feature by RNAseq alignments, including 9 samples with support for all annotated introns";
NC_043001.1	Gnomon	exon	103088572	103088734	.	-	.	gene_id "LOC115211917"; db_xref "GeneID:115211917"; gbkey "mRNA"; gene "LOC115211917"; ID ""; gene_name "LOC115211917"; transcript_id "XM_036502980.1"; product "SET and MYND domain-containing protein 4, transcript variant X2"; exon_number "6"; model_evidence "Supporting evidence includes similarity to: 100% coverage of the annotated genomic feature by RNAseq alignments, including 9 samples with support for all annotated introns";
NC_043001.1	Gnomon	exon	103090543	103090594	.	-	.	gene_id "LOC115211917"; db_xref "GeneID:115211917"; gbkey "mRNA"; gene "LOC115211917"; ID ""; gene_name "LOC115211917"; transcript_id "XM_036502980.1"; product "SET and MYND domain-containing protein 4, transcript variant X2"; exon_number "5"; model_evidence "Supporting evidence includes similarity to: 100% coverage of the annotated genomic feature by RNAseq alignments, including 9 samples with support for all annotated introns";
NC_043001.1	Gnomon	exon	103091197	103091256	.	-	.	gene_id "LOC115211917"; db_xref "GeneID:115211917"; gbkey "mRNA"; gene "LOC115211917"; ID ""; gene_name "LOC115211917"; transcript_id "XM_036502980.1"; product "SET and MYND domain-containing protein 4, transcript variant X2"; exon_number "4"; model_evidence "Supporting evidence includes similarity to: 100% coverage of the annotated genomic feature by RNAseq alignments, including 9 samples with support for all annotated introns";
NC_043001.1	Gnomon	exon	103093123	103093277	.	-	.	gene_id "LOC115211917"; db_xref "GeneID:115211917"; gbkey "mRNA"; gene "LOC115211917"; ID ""; gene_name "LOC115211917"; transcript_id "XM_036502980.1"; product "SET and MYND domain-containing protein 4, transcript variant X2"; exon_number "3"; model_evidence "Supporting evidence includes similarity to: 100% coverage of the annotated genomic feature by RNAseq alignments, including 9 samples with support for all annotated introns";
NC_043001.1	Gnomon	exon	103094574	103094663	.	-	.	gene_id "LOC115211917"; db_xref "GeneID:115211917"; gbkey "mRNA"; gene "LOC115211917"; ID ""; gene_name "LOC115211917"; transcript_id "XM_036502980.1"; product "SET and MYND domain-containing protein 4, transcript variant X2"; exon_number "2"; model_evidence "Supporting evidence includes similarity to: 100% coverage of the annotated genomic feature by RNAseq alignments, including 9 samples with support for all annotated introns";
NC_043001.1	Gnomon	exon	103095277	103095416	.	-	.	gene_id "LOC115211917"; db_xref "GeneID:115211917"; gbkey "mRNA"; gene "LOC115211917"; ID ""; gene_name "LOC115211917"; transcript_id "XM_036502980.1"; product "SET and MYND domain-containing protein 4, transcript variant X2"; exon_number "1"; model_evidence "Supporting evidence includes similarity to: 100% coverage of the annotated genomic feature by RNAseq alignments, including 9 samples with support for all annotated introns";
NC_043001.1	Gnomon	start_codon	103094633	103094635	.	-	0	gene_id "LOC115211917"; db_xref "GeneID:115211917"; gbkey "CDS"; gene "LOC115211917"; ID ""; gene_name "LOC115211917"; transcript_id "XM_036502980.1"; product "SET and MYND domain-containing protein 4 isoform X2"; protein_id "XP_036358873.1"; exon_number "2";
NC_043001.1	Gnomon	stop_codon	103076623	103076625	.	-	0	gene_id "LOC115211917"; db_xref "GeneID:115211917"; gbkey "CDS"; gene "LOC115211917"; ID ""; gene_name "LOC115211917"; transcript_id "XM_036502980.1"; product "SET and MYND domain-containing protein 4 isoform X2"; protein_id "XP_036358873.1"; exon_number "16";
NC_043001.1	Gnomon	gene	19584162	19603538	.	-	.	gene_id "LOC115211918"; db_xref "GeneID:115211918"; gbkey "Gene"; gene "LOC115211918"; gene_biotype "protein_coding"; ID ""; gene_name "LOC115211918";
NC_043001.1	Gnomon~FLAMseq	transcript	19584162	19603538	.	-	.	gene_id "LOC115211918"; ID "XM_029780667.2"; gene_name "LOC115211918"; transcript_id "FLAMseq_ext~XM_029780667.2"; three_prime_ext "7067";
NC_043001.1	Gnomon~FLAMseq	exon	19591229	19591837	.	-	.	gene_id "LOC115211918"; db_xref "GeneID:115211918"; gbkey "mRNA"; gene "LOC115211918"; ID ""; gene_name "LOC115211918"; transcript_id "FLAMseq_ext~XM_029780667.2"; product "uncharacterized LOC115211918"; exon_number "4"; model_evidence "Supporting evidence includes similarity to: 2 Proteins, and 100% coverage of the annotated genomic feature by RNAseq alignments, including 41 samples with support for all annotated introns";
NC_043001.1	Gnomon~FLAMseq	exon	19595613	19595663	.	-	.	gene_id "LOC115211918"; db_xref "GeneID:115211918"; gbkey "mRNA"; gene "LOC115211918"; ID ""; gene_name "LOC115211918"; transcript_id "FLAMseq_ext~XM_029780667.2"; product "uncharacterized LOC115211918"; exon_number "3"; model_evidence "Supporting evidence includes similarity to: 2 Proteins, and 100% coverage of the annotated genomic feature by RNAseq alignments, including 41 samples with support for all annotated introns";
NC_043001.1	Gnomon~FLAMseq	exon	19598308	19598469	.	-	.	gene_id "LOC115211918"; db_xref "GeneID:115211918"; gbkey "mRNA"; gene "LOC115211918"; ID ""; gene_name "LOC115211918"; transcript_id "FLAMseq_ext~XM_029780667.2"; product "uncharacterized LOC115211918"; exon_number "2"; model_evidence "Supporting evidence includes similarity to: 2 Proteins, and 100% coverage of the annotated genomic feature by RNAseq alignments, including 41 samples with support for all annotated introns";
NC_043001.1	Gnomon~FLAMseq	exon	19603233	19603538	.	-	.	gene_id "LOC115211918"; db_xref "GeneID:115211918"; gbkey "mRNA"; gene "LOC115211918"; ID ""; gene_name "LOC115211918"; transcript_id "FLAMseq_ext~XM_029780667.2"; product "uncharacterized LOC115211918"; exon_number "1"; model_evidence "Supporting evidence includes similarity to: 2 Proteins, and 100% coverage of the annotated genomic feature by RNAseq alignments, including 41 samples with support for all annotated introns";
NC_043001.1	Gnomon~FLAMseq	exon	19584162	19591837	.	-	.	gene_id "LOC115211918"; db_xref "GeneID:115211918"; gbkey "mRNA"; gene "LOC115211918"; ID ""; gene_name "LOC115211918"; transcript_id "FLAMseq_ext~XM_029780667.2"; product ""; exon_number "4"; model_evidence "Supporting evidence includes similarity to: 2 Proteins, and 100% coverage of the annotated genomic feature by RNAseq alignments"; three_prime_ext "7067";
NC_043001.1	Gnomon	transcript	19591229	19603538	.	-	.	gene_id "LOC115211918"; ID "XM_029780667.2"; gene_name "LOC115211918"; transcript_id "XM_029780667.2";
NC_043001.1	Gnomon	CDS	19591683	19591837	.	-	2	gene_id "LOC115211918"; db_xref "GeneID:115211918"; gbkey "CDS"; gene "LOC115211918"; ID ""; gene_name "LOC115211918"; transcript_id "XM_029780667.2"; product "uncharacterized protein LOC115211918"; protein_id "XP_029636527.1"; exon_number "4";
NC_043001.1	Gnomon	CDS	19595613	19595663	.	-	2	gene_id "LOC115211918"; db_xref "GeneID:115211918"; gbkey "CDS"; gene "LOC115211918"; ID ""; gene_name "LOC115211918"; transcript_id "XM_029780667.2"; product "uncharacterized protein LOC115211918"; protein_id "XP_029636527.1"; exon_number "3";
NC_043001.1	Gnomon	CDS	19598308	19598469	.	-	2	gene_id "LOC115211918"; db_xref "GeneID:115211918"; gbkey "CDS"; gene "LOC115211918"; ID ""; gene_name "LOC115211918"; transcript_id "XM_029780667.2"; product "uncharacterized protein LOC115211918"; protein_id "XP_029636527.1"; exon_number "2";
NC_043001.1	Gnomon	CDS	19603233	19603278	.	-	0	gene_id "LOC115211918"; db_xref "GeneID:115211918"; gbkey "CDS"; gene "LOC115211918"; ID ""; gene_name "LOC115211918"; transcript_id "XM_029780667.2"; product "uncharacterized protein LOC115211918"; protein_id "XP_029636527.1"; exon_number "1";
NC_043001.1	Gnomon	exon	19591229	19591837	.	-	.	gene_id "LOC115211918"; db_xref "GeneID:115211918"; gbkey "mRNA"; gene "LOC115211918"; ID ""; gene_name "LOC115211918"; transcript_id "XM_029780667.2"; product "uncharacterized LOC115211918"; exon_number "4"; model_evidence "Supporting evidence includes similarity to: 2 Proteins, and 100% coverage of the annotated genomic feature by RNAseq alignments, including 41 samples with support for all annotated introns";
NC_043001.1	Gnomon	exon	19595613	19595663	.	-	.	gene_id "LOC115211918"; db_xref "GeneID:115211918"; gbkey "mRNA"; gene "LOC115211918"; ID ""; gene_name "LOC115211918"; transcript_id "XM_029780667.2"; product "uncharacterized LOC115211918"; exon_number "3"; model_evidence "Supporting evidence includes similarity to: 2 Proteins, and 100% coverage of the annotated genomic feature by RNAseq alignments, including 41 samples with support for all annotated introns";
NC_043001.1	Gnomon	exon	19598308	19598469	.	-	.	gene_id "LOC115211918"; db_xref "GeneID:115211918"; gbkey "mRNA"; gene "LOC115211918"; ID ""; gene_name "LOC115211918"; transcript_id "XM_029780667.2"; product "uncharacterized LOC115211918"; exon_number "2"; model_evidence "Supporting evidence includes similarity to: 2 Proteins, and 100% coverage of the annotated genomic feature by RNAseq alignments, including 41 samples with support for all annotated introns";
NC_043001.1	Gnomon	exon	19603233	19603538	.	-	.	gene_id "LOC115211918"; db_xref "GeneID:115211918"; gbkey "mRNA"; gene "LOC115211918"; ID ""; gene_name "LOC115211918"; transcript_id "XM_029780667.2"; product "uncharacterized LOC115211918"; exon_number "1"; model_evidence "Supporting evidence includes similarity to: 2 Proteins, and 100% coverage of the annotated genomic feature by RNAseq alignments, including 41 samples with support for all annotated introns";
NC_043001.1	Gnomon	start_codon	19603276	19603278	.	-	0	gene_id "LOC115211918"; db_xref "GeneID:115211918"; gbkey "CDS"; gene "LOC115211918"; ID ""; gene_name "LOC115211918"; transcript_id "XM_029780667.2"; product "uncharacterized protein LOC115211918"; protein_id "XP_029636527.1"; exon_number "1";
NC_043001.1	Gnomon	stop_codon	19591680	19591682	.	-	0	gene_id "LOC115211918"; db_xref "GeneID:115211918"; gbkey "CDS"; gene "LOC115211918"; ID ""; gene_name "LOC115211918"; transcript_id "XM_029780667.2"; product "uncharacterized protein LOC115211918"; protein_id "XP_029636527.1"; exon_number "4";
NC_043001.1	Gnomon	gene	109500593	109527683	.	+	.	gene_id "LOC115211919"; db_xref "GeneID:115211919"; gbkey "Gene"; gene "LOC115211919"; gene_biotype "protein_coding"; ID ""; gene_name "LOC115211919";
NC_043001.1	Gnomon	transcript	109500593	109527683	.	+	.	gene_id "LOC115211919"; ID "XM_029780668.2"; gene_name "LOC115211919"; transcript_id "XM_029780668.2";
NC_043001.1	Gnomon	CDS	109501018	109501033	.	+	0	gene_id "LOC115211919"; db_xref "GeneID:115211919"; gbkey "CDS"; gene "LOC115211919"; ID ""; gene_name "LOC115211919"; transcript_id "XM_029780668.2"; product "uncharacterized protein LOC115211919"; protein_id "XP_029636528.1"; exon_number "1";
NC_043001.1	Gnomon	CDS	109524763	109527638	.	+	2	gene_id "LOC115211919"; db_xref "GeneID:115211919"; gbkey "CDS"; gene "LOC115211919"; ID ""; gene_name "LOC115211919"; transcript_id "XM_029780668.2"; product "uncharacterized protein LOC115211919"; protein_id "XP_029636528.1"; exon_number "2";
NC_043001.1	Gnomon	exon	109500593	109501033	.	+	.	gene_id "LOC115211919"; db_xref "GeneID:115211919"; gbkey "mRNA"; gene "LOC115211919"; ID ""; gene_name "LOC115211919"; transcript_id "XM_029780668.2"; product "uncharacterized LOC115211919"; exon_number "1"; model_evidence "Supporting evidence includes similarity to: 2 Proteins, and 100% coverage of the annotated genomic feature by RNAseq alignments, including 22 samples with support for all annotated introns";
NC_043001.1	Gnomon	exon	109524763	109527683	.	+	.	gene_id "LOC115211919"; db_xref "GeneID:115211919"; gbkey "mRNA"; gene "LOC115211919"; ID ""; gene_name "LOC115211919"; transcript_id "XM_029780668.2"; product "uncharacterized LOC115211919"; exon_number "2"; model_evidence "Supporting evidence includes similarity to: 2 Proteins, and 100% coverage of the annotated genomic feature by RNAseq alignments, including 22 samples with support for all annotated introns";
NC_043001.1	Gnomon	start_codon	109501018	109501020	.	+	0	gene_id "LOC115211919"; db_xref "GeneID:115211919"; gbkey "CDS"; gene "LOC115211919"; ID ""; gene_name "LOC115211919"; transcript_id "XM_029780668.2"; product "uncharacterized protein LOC115211919"; protein_id "XP_029636528.1"; exon_number "1";
NC_043001.1	Gnomon	stop_codon	109527639	109527641	.	+	0	gene_id "LOC115211919"; db_xref "GeneID:115211919"; gbkey "CDS"; gene "LOC115211919"; ID ""; gene_name "LOC115211919"; transcript_id "XM_029780668.2"; product "uncharacterized protein LOC115211919"; protein_id "XP_029636528.1"; exon_number "2";
NC_043001.1	Gnomon	gene	74144703	74188815	.	+	.	gene_id "LOC115211920"; db_xref "GeneID:115211920"; gbkey "Gene"; gene "LOC115211920"; gene_biotype "protein_coding"; ID ""; gene_name "LOC115211920";
NC_043001.1	Gnomon~FLAMseq	transcript	74144703	74188815	.	+	.	gene_id "LOC115211920"; ID "XM_029780669.2"; gene_name "LOC115211920"; transcript_id "FLAMseq_ext~XM_029780669.2"; three_prime_ext "10085";
NC_043001.1	Gnomon~FLAMseq	exon	74144703	74145155	.	+	.	gene_id "LOC115211920"; db_xref "GeneID:115211920"; gbkey "mRNA"; gene "LOC115211920"; ID ""; gene_name "LOC115211920"; transcript_id "FLAMseq_ext~XM_029780669.2"; product "out at first protein"; exon_number "1"; model_evidence "Supporting evidence includes similarity to: 6 Proteins, and 100% coverage of the annotated genomic feature by RNAseq alignments, including 42 samples with support for all annotated introns";
NC_043001.1	Gnomon~FLAMseq	exon	74169641	74169775	.	+	.	gene_id "LOC115211920"; db_xref "GeneID:115211920"; gbkey "mRNA"; gene "LOC115211920"; ID ""; gene_name "LOC115211920"; transcript_id "FLAMseq_ext~XM_029780669.2"; product "out at first protein"; exon_number "2"; model_evidence "Supporting evidence includes similarity to: 6 Proteins, and 100% coverage of the annotated genomic feature by RNAseq alignments, including 42 samples with support for all annotated introns";
NC_043001.1	Gnomon~FLAMseq	exon	74170694	74170871	.	+	.	gene_id "LOC115211920"; db_xref "GeneID:115211920"; gbkey "mRNA"; gene "LOC115211920"; ID ""; gene_name "LOC115211920"; transcript_id "FLAMseq_ext~XM_029780669.2"; product "out at first protein"; exon_number "3"; model_evidence "Supporting evidence includes similarity to: 6 Proteins, and 100% coverage of the annotated genomic feature by RNAseq alignments, including 42 samples with support for all annotated introns";
NC_043001.1	Gnomon~FLAMseq	exon	74173578	74178730	.	+	.	gene_id "LOC115211920"; db_xref "GeneID:115211920"; gbkey "mRNA"; gene "LOC115211920"; ID ""; gene_name "LOC115211920"; transcript_id "FLAMseq_ext~XM_029780669.2"; product "out at first protein"; exon_number "4"; model_evidence "Supporting evidence includes similarity to: 6 Proteins, and 100% coverage of the annotated genomic feature by RNAseq alignments, including 42 samples with support for all annotated introns";
NC_043001.1	Gnomon~FLAMseq	exon	74173578	74188815	.	+	.	gene_id "LOC115211920"; db_xref "GeneID:115211920"; gbkey "mRNA"; gene "LOC115211920"; ID ""; gene_name "LOC115211920"; transcript_id "FLAMseq_ext~XM_029780669.2"; product ""; exon_number "4"; model_evidence "Supporting evidence includes similarity to: 6 Proteins, and 100% coverage of the annotated genomic feature by RNAseq alignments"; three_prime_ext "10085";
NC_043001.1	PBRI	transcript	74144758	74178726	.	+	.	gene_id "LOC115211920"; ID ""; gene_name "LOC115211920"; transcript_id "G21067.10"; uniq_trans_id "G21067.10";
NC_043001.1	PBRI	exon	74144758	74145155	.	+	.	gene_id "LOC115211920"; ID ""; gene_name "LOC115211920"; transcript_id "G21067.10"; exon_number "1"; uniq_trans_id "G21067.10";
NC_043001.1	PBRI	exon	74168734	74168781	.	+	.	gene_id "LOC115211920"; ID ""; gene_name "LOC115211920"; transcript_id "G21067.10"; exon_number "2"; uniq_trans_id "G21067.10";
NC_043001.1	PBRI	exon	74169641	74169775	.	+	.	gene_id "LOC115211920"; ID ""; gene_name "LOC115211920"; transcript_id "G21067.10"; exon_number "3"; uniq_trans_id "G21067.10";
NC_043001.1	PBRI	exon	74170694	74170871	.	+	.	gene_id "LOC115211920"; ID ""; gene_name "LOC115211920"; transcript_id "G21067.10"; exon_number "4"; uniq_trans_id "G21067.10";
NC_043001.1	PBRI	exon	74173578	74178726	.	+	.	gene_id "LOC115211920"; ID ""; gene_name "LOC115211920"; transcript_id "G21067.10"; exon_number "5"; uniq_trans_id "G21067.10";
NC_043001.1	Gnomon	transcript	74144703	74178730	.	+	.	gene_id "LOC115211920"; ID "XM_029780669.2"; gene_name "LOC115211920"; transcript_id "XM_029780669.2";
NC_043001.1	Gnomon	CDS	74144931	74145155	.	+	0	gene_id "LOC115211920"; db_xref "GeneID:115211920"; gbkey "CDS"; gene "LOC115211920"; ID ""; gene_name "LOC115211920"; transcript_id "XM_029780669.2"; product "out at first protein"; protein_id "XP_029636529.1"; exon_number "1";
NC_043001.1	Gnomon	CDS	74169641	74169775	.	+	0	gene_id "LOC115211920"; db_xref "GeneID:115211920"; gbkey "CDS"; gene "LOC115211920"; ID ""; gene_name "LOC115211920"; transcript_id "XM_029780669.2"; product "out at first protein"; protein_id "XP_029636529.1"; exon_number "2";
NC_043001.1	Gnomon	CDS	74170694	74170871	.	+	0	gene_id "LOC115211920"; db_xref "GeneID:115211920"; gbkey "CDS"; gene "LOC115211920"; ID ""; gene_name "LOC115211920"; transcript_id "XM_029780669.2"; product "out at first protein"; protein_id "XP_029636529.1"; exon_number "3";
NC_043001.1	Gnomon	CDS	74173578	74173849	.	+	2	gene_id "LOC115211920"; db_xref "GeneID:115211920"; gbkey "CDS"; gene "LOC115211920"; ID ""; gene_name "LOC115211920"; transcript_id "XM_029780669.2"; product "out at first protein"; protein_id "XP_029636529.1"; exon_number "4";
NC_043001.1	Gnomon	exon	74144703	74145155	.	+	.	gene_id "LOC115211920"; db_xref "GeneID:115211920"; gbkey "mRNA"; gene "LOC115211920"; ID ""; gene_name "LOC115211920"; transcript_id "XM_029780669.2"; product "out at first protein"; exon_number "1"; model_evidence "Supporting evidence includes similarity to: 6 Proteins, and 100% coverage of the annotated genomic feature by RNAseq alignments, including 42 samples with support for all annotated introns";
NC_043001.1	Gnomon	exon	74169641	74169775	.	+	.	gene_id "LOC115211920"; db_xref "GeneID:115211920"; gbkey "mRNA"; gene "LOC115211920"; ID ""; gene_name "LOC115211920"; transcript_id "XM_029780669.2"; product "out at first protein"; exon_number "2"; model_evidence "Supporting evidence includes similarity to: 6 Proteins, and 100% coverage of the annotated genomic feature by RNAseq alignments, including 42 samples with support for all annotated introns";
NC_043001.1	Gnomon	exon	74170694	74170871	.	+	.	gene_id "LOC115211920"; db_xref "GeneID:115211920"; gbkey "mRNA"; gene "LOC115211920"; ID ""; gene_name "LOC115211920"; transcript_id "XM_029780669.2"; product "out at first protein"; exon_number "3"; model_evidence "Supporting evidence includes similarity to: 6 Proteins, and 100% coverage of the annotated genomic feature by RNAseq alignments, including 42 samples with support for all annotated introns";
NC_043001.1	Gnomon	exon	74173578	74178730	.	+	.	gene_id "LOC115211920"; db_xref "GeneID:115211920"; gbkey "mRNA"; gene "LOC115211920"; ID ""; gene_name "LOC115211920"; transcript_id "XM_029780669.2"; product "out at first protein"; exon_number "4"; model_evidence "Supporting evidence includes similarity to: 6 Proteins, and 100% coverage of the annotated genomic feature by RNAseq alignments, including 42 samples with support for all annotated introns";
NC_043001.1	Gnomon	start_codon	74144931	74144933	.	+	0	gene_id "LOC115211920"; db_xref "GeneID:115211920"; gbkey "CDS"; gene "LOC115211920"; ID ""; gene_name "LOC115211920"; transcript_id "XM_029780669.2"; product "out at first protein"; protein_id "XP_029636529.1"; exon_number "1";
NC_043001.1	Gnomon	stop_codon	74173850	74173852	.	+	0	gene_id "LOC115211920"; db_xref "GeneID:115211920"; gbkey "CDS"; gene "LOC115211920"; ID ""; gene_name "LOC115211920"; transcript_id "XM_029780669.2"; product "out at first protein"; protein_id "XP_029636529.1"; exon_number "4";
NC_043001.1	Gnomon	gene	45888777	45975870	.	-	.	gene_id "LOC115211921"; db_xref "GeneID:115211921"; gbkey "Gene"; gene "LOC115211921"; gene_biotype "protein_coding"; ID ""; gene_name "LOC115211921";
NC_043001.1	Gnomon~FLAMseq	transcript	45888777	45975870	.	-	.	gene_id "LOC115211921"; ID "XM_029780670.2"; gene_name "LOC115211921"; transcript_id "FLAMseq_ext~XM_029780670.2"; three_prime_ext "19575";
NC_043001.1	Gnomon~FLAMseq	exon	45908352	45908709	.	-	.	gene_id "LOC115211921"; db_xref "GeneID:115211921"; gbkey "mRNA"; gene "LOC115211921"; ID ""; gene_name "LOC115211921"; transcript_id "FLAMseq_ext~XM_029780670.2"; product "CB1 cannabinoid receptor-interacting protein 1"; exon_number "3"; model_evidence "Supporting evidence includes similarity to: 100% coverage of the annotated genomic feature by RNAseq alignments, including 42 samples with support for all annotated introns";
NC_043001.1	Gnomon~FLAMseq	exon	45929788	45929932	.	-	.	gene_id "LOC115211921"; db_xref "GeneID:115211921"; gbkey "mRNA"; gene "LOC115211921"; ID ""; gene_name "LOC115211921"; transcript_id "FLAMseq_ext~XM_029780670.2"; product "CB1 cannabinoid receptor-interacting protein 1"; exon_number "2"; model_evidence "Supporting evidence includes similarity to: 100% coverage of the annotated genomic feature by RNAseq alignments, including 42 samples with support for all annotated introns";
NC_043001.1	Gnomon~FLAMseq	exon	45974898	45975870	.	-	.	gene_id "LOC115211921"; db_xref "GeneID:115211921"; gbkey "mRNA"; gene "LOC115211921"; ID ""; gene_name "LOC115211921"; transcript_id "FLAMseq_ext~XM_029780670.2"; product "CB1 cannabinoid receptor-interacting protein 1"; exon_number "1"; model_evidence "Supporting evidence includes similarity to: 100% coverage of the annotated genomic feature by RNAseq alignments, including 42 samples with support for all annotated introns";
NC_043001.1	Gnomon~FLAMseq	exon	45888777	45908709	.	-	.	gene_id "LOC115211921"; db_xref "GeneID:115211921"; gbkey "mRNA"; gene "LOC115211921"; ID ""; gene_name "LOC115211921"; transcript_id "FLAMseq_ext~XM_029780670.2"; product ""; exon_number "3"; model_evidence "Supporting evidence includes similarity to: 100% coverage of the annotated genomic feature by RNAseq alignments"; three_prime_ext "19575";
NC_043001.1	Gnomon	transcript	45908352	45975870	.	-	.	gene_id "LOC115211921"; ID "XM_029780670.2"; gene_name "LOC115211921"; transcript_id "XM_029780670.2";
NC_043001.1	Gnomon	CDS	45908548	45908709	.	-	0	gene_id "LOC115211921"; db_xref "GeneID:115211921"; gbkey "CDS"; gene "LOC115211921"; ID ""; gene_name "LOC115211921"; transcript_id "XM_029780670.2"; product "CB1 cannabinoid receptor-interacting protein 1"; protein_id "XP_029636530.1"; exon_number "3";
NC_043001.1	Gnomon	CDS	45929788	45929932	.	-	1	gene_id "LOC115211921"; db_xref "GeneID:115211921"; gbkey "CDS"; gene "LOC115211921"; ID ""; gene_name "LOC115211921"; transcript_id "XM_029780670.2"; product "CB1 cannabinoid receptor-interacting protein 1"; protein_id "XP_029636530.1"; exon_number "2";
NC_043001.1	Gnomon	CDS	45974898	45975064	.	-	0	gene_id "LOC115211921"; db_xref "GeneID:115211921"; gbkey "CDS"; gene "LOC115211921"; ID ""; gene_name "LOC115211921"; transcript_id "XM_029780670.2"; product "CB1 cannabinoid receptor-interacting protein 1"; protein_id "XP_029636530.1"; exon_number "1";
NC_043001.1	Gnomon	exon	45908352	45908709	.	-	.	gene_id "LOC115211921"; db_xref "GeneID:115211921"; gbkey "mRNA"; gene "LOC115211921"; ID ""; gene_name "LOC115211921"; transcript_id "XM_029780670.2"; product "CB1 cannabinoid receptor-interacting protein 1"; exon_number "3"; model_evidence "Supporting evidence includes similarity to: 100% coverage of the annotated genomic feature by RNAseq alignments, including 42 samples with support for all annotated introns";
NC_043001.1	Gnomon	exon	45929788	45929932	.	-	.	gene_id "LOC115211921"; db_xref "GeneID:115211921"; gbkey "mRNA"; gene "LOC115211921"; ID ""; gene_name "LOC115211921"; transcript_id "XM_029780670.2"; product "CB1 cannabinoid receptor-interacting protein 1"; exon_number "2"; model_evidence "Supporting evidence includes similarity to: 100% coverage of the annotated genomic feature by RNAseq alignments, including 42 samples with support for all annotated introns";
NC_043001.1	Gnomon	exon	45974898	45975870	.	-	.	gene_id "LOC115211921"; db_xref "GeneID:115211921"; gbkey "mRNA"; gene "LOC115211921"; ID ""; gene_name "LOC115211921"; transcript_id "XM_029780670.2"; product "CB1 cannabinoid receptor-interacting protein 1"; exon_number "1"; model_evidence "Supporting evidence includes similarity to: 100% coverage of the annotated genomic feature by RNAseq alignments, including 42 samples with support for all annotated introns";
NC_043001.1	Gnomon	start_codon	45975062	45975064	.	-	0	gene_id "LOC115211921"; db_xref "GeneID:115211921"; gbkey "CDS"; gene "LOC115211921"; ID ""; gene_name "LOC115211921"; transcript_id "XM_029780670.2"; product "CB1 cannabinoid receptor-interacting protein 1"; protein_id "XP_029636530.1"; exon_number "1";
NC_043001.1	Gnomon	stop_codon	45908545	45908547	.	-	0	gene_id "LOC115211921"; db_xref "GeneID:115211921"; gbkey "CDS"; gene "LOC115211921"; ID ""; gene_name "LOC115211921"; transcript_id "XM_029780670.2"; product "CB1 cannabinoid receptor-interacting protein 1"; protein_id "XP_029636530.1"; exon_number "3";
NC_043001.1	Gnomon	gene	121470544	121521289	.	-	.	gene_id "LOC115211922"; db_xref "GeneID:115211922"; gbkey "Gene"; gene "LOC115211922"; gene_biotype "protein_coding"; ID ""; gene_name "LOC115211922";
NC_043001.1	Gnomon~FLAMseq	transcript	121470544	121521289	.	-	.	gene_id "LOC115211922"; ID "XM_029780671.2"; gene_name "LOC115211922"; transcript_id "FLAMseq_ext~XM_029780671.2"; three_prime_ext "5";
NC_043001.1	Gnomon~FLAMseq	exon	121470549	121470697	.	-	.	gene_id "LOC115211922"; db_xref "GeneID:115211922"; gbkey "mRNA"; gene "LOC115211922"; ID ""; gene_name "LOC115211922"; transcript_id "FLAMseq_ext~XM_029780671.2"; product "FAD synthase"; exon_number "12"; model_evidence "Supporting evidence includes similarity to: 7 Proteins, and 100% coverage of the annotated genomic feature by RNAseq alignments, including 43 samples with support for all annotated introns";
NC_043001.1	Gnomon~FLAMseq	exon	121472673	121472794	.	-	.	gene_id "LOC115211922"; db_xref "GeneID:115211922"; gbkey "mRNA"; gene "LOC115211922"; ID ""; gene_name "LOC115211922"; transcript_id "FLAMseq_ext~XM_029780671.2"; product "FAD synthase"; exon_number "11"; model_evidence "Supporting evidence includes similarity to: 7 Proteins, and 100% coverage of the annotated genomic feature by RNAseq alignments, including 43 samples with support for all annotated introns";
NC_043001.1	Gnomon~FLAMseq	exon	121478791	121478889	.	-	.	gene_id "LOC115211922"; db_xref "GeneID:115211922"; gbkey "mRNA"; gene "LOC115211922"; ID ""; gene_name "LOC115211922"; transcript_id "FLAMseq_ext~XM_029780671.2"; product "FAD synthase"; exon_number "10"; model_evidence "Supporting evidence includes similarity to: 7 Proteins, and 100% coverage of the annotated genomic feature by RNAseq alignments, including 43 samples with support for all annotated introns";
NC_043001.1	Gnomon~FLAMseq	exon	121479110	121479190	.	-	.	gene_id "LOC115211922"; db_xref "GeneID:115211922"; gbkey "mRNA"; gene "LOC115211922"; ID ""; gene_name "LOC115211922"; transcript_id "FLAMseq_ext~XM_029780671.2"; product "FAD synthase"; exon_number "9"; model_evidence "Supporting evidence includes similarity to: 7 Proteins, and 100% coverage of the annotated genomic feature by RNAseq alignments, including 43 samples with support for all annotated introns";
NC_043001.1	Gnomon~FLAMseq	exon	121482646	121482790	.	-	.	gene_id "LOC115211922"; db_xref "GeneID:115211922"; gbkey "mRNA"; gene "LOC115211922"; ID ""; gene_name "LOC115211922"; transcript_id "FLAMseq_ext~XM_029780671.2"; product "FAD synthase"; exon_number "8"; model_evidence "Supporting evidence includes similarity to: 7 Proteins, and 100% coverage of the annotated genomic feature by RNAseq alignments, including 43 samples with support for all annotated introns";
NC_043001.1	Gnomon~FLAMseq	exon	121487342	121487430	.	-	.	gene_id "LOC115211922"; db_xref "GeneID:115211922"; gbkey "mRNA"; gene "LOC115211922"; ID ""; gene_name "LOC115211922"; transcript_id "FLAMseq_ext~XM_029780671.2"; product "FAD synthase"; exon_number "7"; model_evidence "Supporting evidence includes similarity to: 7 Proteins, and 100% coverage of the annotated genomic feature by RNAseq alignments, including 43 samples with support for all annotated introns";
NC_043001.1	Gnomon~FLAMseq	exon	121494840	121494985	.	-	.	gene_id "LOC115211922"; db_xref "GeneID:115211922"; gbkey "mRNA"; gene "LOC115211922"; ID ""; gene_name "LOC115211922"; transcript_id "FLAMseq_ext~XM_029780671.2"; product "FAD synthase"; exon_number "6"; model_evidence "Supporting evidence includes similarity to: 7 Proteins, and 100% coverage of the annotated genomic feature by RNAseq alignments, including 43 samples with support for all annotated introns";
NC_043001.1	Gnomon~FLAMseq	exon	121496657	121496797	.	-	.	gene_id "LOC115211922"; db_xref "GeneID:115211922"; gbkey "mRNA"; gene "LOC115211922"; ID ""; gene_name "LOC115211922"; transcript_id "FLAMseq_ext~XM_029780671.2"; product "FAD synthase"; exon_number "5"; model_evidence "Supporting evidence includes similarity to: 7 Proteins, and 100% coverage of the annotated genomic feature by RNAseq alignments, including 43 samples with support for all annotated introns";
NC_043001.1	Gnomon~FLAMseq	exon	121504837	121504949	.	-	.	gene_id "LOC115211922"; db_xref "GeneID:115211922"; gbkey "mRNA"; gene "LOC115211922"; ID ""; gene_name "LOC115211922"; transcript_id "FLAMseq_ext~XM_029780671.2"; product "FAD synthase"; exon_number "4"; model_evidence "Supporting evidence includes similarity to: 7 Proteins, and 100% coverage of the annotated genomic feature by RNAseq alignments, including 43 samples with support for all annotated introns";
NC_043001.1	Gnomon~FLAMseq	exon	121508161	121508284	.	-	.	gene_id "LOC115211922"; db_xref "GeneID:115211922"; gbkey "mRNA"; gene "LOC115211922"; ID ""; gene_name "LOC115211922"; transcript_id "FLAMseq_ext~XM_029780671.2"; product "FAD synthase"; exon_number "3"; model_evidence "Supporting evidence includes similarity to: 7 Proteins, and 100% coverage of the annotated genomic feature by RNAseq alignments, including 43 samples with support for all annotated introns";
NC_043001.1	Gnomon~FLAMseq	exon	121510305	121510399	.	-	.	gene_id "LOC115211922"; db_xref "GeneID:115211922"; gbkey "mRNA"; gene "LOC115211922"; ID ""; gene_name "LOC115211922"; transcript_id "FLAMseq_ext~XM_029780671.2"; product "FAD synthase"; exon_number "2"; model_evidence "Supporting evidence includes similarity to: 7 Proteins, and 100% coverage of the annotated genomic feature by RNAseq alignments, including 43 samples with support for all annotated introns";
NC_043001.1	Gnomon~FLAMseq	exon	121520817	121521289	.	-	.	gene_id "LOC115211922"; db_xref "GeneID:115211922"; gbkey "mRNA"; gene "LOC115211922"; ID ""; gene_name "LOC115211922"; transcript_id "FLAMseq_ext~XM_029780671.2"; product "FAD synthase"; exon_number "1"; model_evidence "Supporting evidence includes similarity to: 7 Proteins, and 100% coverage of the annotated genomic feature by RNAseq alignments, including 43 samples with support for all annotated introns";
NC_043001.1	Gnomon~FLAMseq	exon	121470544	121470697	.	-	.	gene_id "LOC115211922"; db_xref "GeneID:115211922"; gbkey "mRNA"; gene "LOC115211922"; ID ""; gene_name "LOC115211922"; transcript_id "FLAMseq_ext~XM_029780671.2"; product ""; exon_number "12"; model_evidence "Supporting evidence includes similarity to: 7 Proteins, and 100% coverage of the annotated genomic feature by RNAseq alignments"; three_prime_ext "5";
NC_043001.1	Gnomon	transcript	121470549	121521289	.	-	.	gene_id "LOC115211922"; ID "XM_029780671.2"; gene_name "LOC115211922"; transcript_id "XM_029780671.2";
NC_043001.1	Gnomon	CDS	121470555	121470697	.	-	2	gene_id "LOC115211922"; db_xref "GeneID:115211922"; gbkey "CDS"; gene "LOC115211922"; ID ""; gene_name "LOC115211922"; transcript_id "XM_029780671.2"; product "FAD synthase"; protein_id "XP_029636531.1"; exon_number "12";
NC_043001.1	Gnomon	CDS	121472673	121472794	.	-	1	gene_id "LOC115211922"; db_xref "GeneID:115211922"; gbkey "CDS"; gene "LOC115211922"; ID ""; gene_name "LOC115211922"; transcript_id "XM_029780671.2"; product "FAD synthase"; protein_id "XP_029636531.1"; exon_number "11";
NC_043001.1	Gnomon	CDS	121478791	121478889	.	-	1	gene_id "LOC115211922"; db_xref "GeneID:115211922"; gbkey "CDS"; gene "LOC115211922"; ID ""; gene_name "LOC115211922"; transcript_id "XM_029780671.2"; product "FAD synthase"; protein_id "XP_029636531.1"; exon_number "10";
NC_043001.1	Gnomon	CDS	121479110	121479190	.	-	1	gene_id "LOC115211922"; db_xref "GeneID:115211922"; gbkey "CDS"; gene "LOC115211922"; ID ""; gene_name "LOC115211922"; transcript_id "XM_029780671.2"; product "FAD synthase"; protein_id "XP_029636531.1"; exon_number "9";
NC_043001.1	Gnomon	CDS	121482646	121482790	.	-	2	gene_id "LOC115211922"; db_xref "GeneID:115211922"; gbkey "CDS"; gene "LOC115211922"; ID ""; gene_name "LOC115211922"; transcript_id "XM_029780671.2"; product "FAD synthase"; protein_id "XP_029636531.1"; exon_number "8";
NC_043001.1	Gnomon	CDS	121487342	121487430	.	-	1	gene_id "LOC115211922"; db_xref "GeneID:115211922"; gbkey "CDS"; gene "LOC115211922"; ID ""; gene_name "LOC115211922"; transcript_id "XM_029780671.2"; product "FAD synthase"; protein_id "XP_029636531.1"; exon_number "7";
NC_043001.1	Gnomon	CDS	121494840	121494985	.	-	0	gene_id "LOC115211922"; db_xref "GeneID:115211922"; gbkey "CDS"; gene "LOC115211922"; ID ""; gene_name "LOC115211922"; transcript_id "XM_029780671.2"; product "FAD synthase"; protein_id "XP_029636531.1"; exon_number "6";
NC_043001.1	Gnomon	CDS	121496657	121496797	.	-	0	gene_id "LOC115211922"; db_xref "GeneID:115211922"; gbkey "CDS"; gene "LOC115211922"; ID ""; gene_name "LOC115211922"; transcript_id "XM_029780671.2"; product "FAD synthase"; protein_id "XP_029636531.1"; exon_number "5";
NC_043001.1	Gnomon	CDS	121504837	121504949	.	-	2	gene_id "LOC115211922"; db_xref "GeneID:115211922"; gbkey "CDS"; gene "LOC115211922"; ID ""; gene_name "LOC115211922"; transcript_id "XM_029780671.2"; product "FAD synthase"; protein_id "XP_029636531.1"; exon_number "4";
NC_043001.1	Gnomon	CDS	121508161	121508284	.	-	0	gene_id "LOC115211922"; db_xref "GeneID:115211922"; gbkey "CDS"; gene "LOC115211922"; ID ""; gene_name "LOC115211922"; transcript_id "XM_029780671.2"; product "FAD synthase"; protein_id "XP_029636531.1"; exon_number "3";
NC_043001.1	Gnomon	CDS	121510305	121510399	.	-	2	gene_id "LOC115211922"; db_xref "GeneID:115211922"; gbkey "CDS"; gene "LOC115211922"; ID ""; gene_name "LOC115211922"; transcript_id "XM_029780671.2"; product "FAD synthase"; protein_id "XP_029636531.1"; exon_number "2";
NC_043001.1	Gnomon	CDS	121520817	121521096	.	-	0	gene_id "LOC115211922"; db_xref "GeneID:115211922"; gbkey "CDS"; gene "LOC115211922"; ID ""; gene_name "LOC115211922"; transcript_id "XM_029780671.2"; product "FAD synthase"; protein_id "XP_029636531.1"; exon_number "1";
NC_043001.1	Gnomon	exon	121470549	121470697	.	-	.	gene_id "LOC115211922"; db_xref "GeneID:115211922"; gbkey "mRNA"; gene "LOC115211922"; ID ""; gene_name "LOC115211922"; transcript_id "XM_029780671.2"; product "FAD synthase"; exon_number "12"; model_evidence "Supporting evidence includes similarity to: 7 Proteins, and 100% coverage of the annotated genomic feature by RNAseq alignments, including 43 samples with support for all annotated introns";
NC_043001.1	Gnomon	exon	121472673	121472794	.	-	.	gene_id "LOC115211922"; db_xref "GeneID:115211922"; gbkey "mRNA"; gene "LOC115211922"; ID ""; gene_name "LOC115211922"; transcript_id "XM_029780671.2"; product "FAD synthase"; exon_number "11"; model_evidence "Supporting evidence includes similarity to: 7 Proteins, and 100% coverage of the annotated genomic feature by RNAseq alignments, including 43 samples with support for all annotated introns";
NC_043001.1	Gnomon	exon	121478791	121478889	.	-	.	gene_id "LOC115211922"; db_xref "GeneID:115211922"; gbkey "mRNA"; gene "LOC115211922"; ID ""; gene_name "LOC115211922"; transcript_id "XM_029780671.2"; product "FAD synthase"; exon_number "10"; model_evidence "Supporting evidence includes similarity to: 7 Proteins, and 100% coverage of the annotated genomic feature by RNAseq alignments, including 43 samples with support for all annotated introns";
NC_043001.1	Gnomon	exon	121479110	121479190	.	-	.	gene_id "LOC115211922"; db_xref "GeneID:115211922"; gbkey "mRNA"; gene "LOC115211922"; ID ""; gene_name "LOC115211922"; transcript_id "XM_029780671.2"; product "FAD synthase"; exon_number "9"; model_evidence "Supporting evidence includes similarity to: 7 Proteins, and 100% coverage of the annotated genomic feature by RNAseq alignments, including 43 samples with support for all annotated introns";
NC_043001.1	Gnomon	exon	121482646	121482790	.	-	.	gene_id "LOC115211922"; db_xref "GeneID:115211922"; gbkey "mRNA"; gene "LOC115211922"; ID ""; gene_name "LOC115211922"; transcript_id "XM_029780671.2"; product "FAD synthase"; exon_number "8"; model_evidence "Supporting evidence includes similarity to: 7 Proteins, and 100% coverage of the annotated genomic feature by RNAseq alignments, including 43 samples with support for all annotated introns";
NC_043001.1	Gnomon	exon	121487342	121487430	.	-	.	gene_id "LOC115211922"; db_xref "GeneID:115211922"; gbkey "mRNA"; gene "LOC115211922"; ID ""; gene_name "LOC115211922"; transcript_id "XM_029780671.2"; product "FAD synthase"; exon_number "7"; model_evidence "Supporting evidence includes similarity to: 7 Proteins, and 100% coverage of the annotated genomic feature by RNAseq alignments, including 43 samples with support for all annotated introns";
NC_043001.1	Gnomon	exon	121494840	121494985	.	-	.	gene_id "LOC115211922"; db_xref "GeneID:115211922"; gbkey "mRNA"; gene "LOC115211922"; ID ""; gene_name "LOC115211922"; transcript_id "XM_029780671.2"; product "FAD synthase"; exon_number "6"; model_evidence "Supporting evidence includes similarity to: 7 Proteins, and 100% coverage of the annotated genomic feature by RNAseq alignments, including 43 samples with support for all annotated introns";
NC_043001.1	Gnomon	exon	121496657	121496797	.	-	.	gene_id "LOC115211922"; db_xref "GeneID:115211922"; gbkey "mRNA"; gene "LOC115211922"; ID ""; gene_name "LOC115211922"; transcript_id "XM_029780671.2"; product "FAD synthase"; exon_number "5"; model_evidence "Supporting evidence includes similarity to: 7 Proteins, and 100% coverage of the annotated genomic feature by RNAseq alignments, including 43 samples with support for all annotated introns";
NC_043001.1	Gnomon	exon	121504837	121504949	.	-	.	gene_id "LOC115211922"; db_xref "GeneID:115211922"; gbkey "mRNA"; gene "LOC115211922"; ID ""; gene_name "LOC115211922"; transcript_id "XM_029780671.2"; product "FAD synthase"; exon_number "4"; model_evidence "Supporting evidence includes similarity to: 7 Proteins, and 100% coverage of the annotated genomic feature by RNAseq alignments, including 43 samples with support for all annotated introns";
NC_043001.1	Gnomon	exon	121508161	121508284	.	-	.	gene_id "LOC115211922"; db_xref "GeneID:115211922"; gbkey "mRNA"; gene "LOC115211922"; ID ""; gene_name "LOC115211922"; transcript_id "XM_029780671.2"; product "FAD synthase"; exon_number "3"; model_evidence "Supporting evidence includes similarity to: 7 Proteins, and 100% coverage of the annotated genomic feature by RNAseq alignments, including 43 samples with support for all annotated introns";
NC_043001.1	Gnomon	exon	121510305	121510399	.	-	.	gene_id "LOC115211922"; db_xref "GeneID:115211922"; gbkey "mRNA"; gene "LOC115211922"; ID ""; gene_name "LOC115211922"; transcript_id "XM_029780671.2"; product "FAD synthase"; exon_number "2"; model_evidence "Supporting evidence includes similarity to: 7 Proteins, and 100% coverage of the annotated genomic feature by RNAseq alignments, including 43 samples with support for all annotated introns";
NC_043001.1	Gnomon	exon	121520817	121521289	.	-	.	gene_id "LOC115211922"; db_xref "GeneID:115211922"; gbkey "mRNA"; gene "LOC115211922"; ID ""; gene_name "LOC115211922"; transcript_id "XM_029780671.2"; product "FAD synthase"; exon_number "1"; model_evidence "Supporting evidence includes similarity to: 7 Proteins, and 100% coverage of the annotated genomic feature by RNAseq alignments, including 43 samples with support for all annotated introns";
NC_043001.1	Gnomon	start_codon	121521094	121521096	.	-	0	gene_id "LOC115211922"; db_xref "GeneID:115211922"; gbkey "CDS"; gene "LOC115211922"; ID ""; gene_name "LOC115211922"; transcript_id "XM_029780671.2"; product "FAD synthase"; protein_id "XP_029636531.1"; exon_number "1";
NC_043001.1	Gnomon	stop_codon	121470552	121470554	.	-	0	gene_id "LOC115211922"; db_xref "GeneID:115211922"; gbkey "CDS"; gene "LOC115211922"; ID ""; gene_name "LOC115211922"; transcript_id "XM_029780671.2"; product "FAD synthase"; protein_id "XP_029636531.1"; exon_number "12";
NC_043001.1	Gnomon	gene	89804460	89923959	.	+	.	gene_id "LOC115211923"; db_xref "GeneID:115211923"; gbkey "Gene"; gene "LOC115211923"; gene_biotype "protein_coding"; ID ""; gene_name "LOC115211923";
NC_043001.1	PBRI~FLAMseq	transcript	89804460	89923959	.	+	.	gene_id "LOC115211923"; ID ""; gene_name "LOC115211923"; transcript_id "FLAMseq_ext~G21399.1"; uniq_trans_id "G21399.1"; three_prime_ext "51841";
NC_043001.1	PBRI~FLAMseq	exon	89804460	89805108	.	+	.	gene_id "LOC115211923"; ID ""; gene_name "LOC115211923"; transcript_id "FLAMseq_ext~G21399.1"; exon_number "1"; uniq_trans_id "G21399.1";
NC_043001.1	PBRI~FLAMseq	exon	89848825	89848985	.	+	.	gene_id "LOC115211923"; ID ""; gene_name "LOC115211923"; transcript_id "FLAMseq_ext~G21399.1"; exon_number "2"; uniq_trans_id "G21399.1";
NC_043001.1	PBRI~FLAMseq	exon	89865439	89865651	.	+	.	gene_id "LOC115211923"; ID ""; gene_name "LOC115211923"; transcript_id "FLAMseq_ext~G21399.1"; exon_number "3"; uniq_trans_id "G21399.1";
NC_043001.1	PBRI~FLAMseq	exon	89868302	89868399	.	+	.	gene_id "LOC115211923"; ID ""; gene_name "LOC115211923"; transcript_id "FLAMseq_ext~G21399.1"; exon_number "4"; uniq_trans_id "G21399.1";
NC_043001.1	PBRI~FLAMseq	exon	89869074	89869175	.	+	.	gene_id "LOC115211923"; ID ""; gene_name "LOC115211923"; transcript_id "FLAMseq_ext~G21399.1"; exon_number "5"; uniq_trans_id "G21399.1";
NC_043001.1	PBRI~FLAMseq	exon	89871416	89872118	.	+	.	gene_id "LOC115211923"; ID ""; gene_name "LOC115211923"; transcript_id "FLAMseq_ext~G21399.1"; exon_number "6"; uniq_trans_id "G21399.1";
NC_043001.1	PBRI~FLAMseq	exon	89871416	89923959	.	+	.	gene_id "LOC115211923"; ID ""; gene_name "LOC115211923"; transcript_id "FLAMseq_ext~G21399.1"; exon_number "6"; uniq_trans_id "G21399.1"; three_prime_ext "51841";
NC_043001.1	PBRI	transcript	89804460	89872118	.	+	.	gene_id "LOC115211923"; ID ""; gene_name "LOC115211923"; transcript_id "G21399.1"; uniq_trans_id "G21399.1";
NC_043001.1	PBRI	exon	89804460	89805108	.	+	.	gene_id "LOC115211923"; ID ""; gene_name "LOC115211923"; transcript_id "G21399.1"; exon_number "1"; uniq_trans_id "G21399.1";
NC_043001.1	PBRI	exon	89848825	89848985	.	+	.	gene_id "LOC115211923"; ID ""; gene_name "LOC115211923"; transcript_id "G21399.1"; exon_number "2"; uniq_trans_id "G21399.1";
NC_043001.1	PBRI	exon	89865439	89865651	.	+	.	gene_id "LOC115211923"; ID ""; gene_name "LOC115211923"; transcript_id "G21399.1"; exon_number "3"; uniq_trans_id "G21399.1";
NC_043001.1	PBRI	exon	89868302	89868399	.	+	.	gene_id "LOC115211923"; ID ""; gene_name "LOC115211923"; transcript_id "G21399.1"; exon_number "4"; uniq_trans_id "G21399.1";
NC_043001.1	PBRI	exon	89869074	89869175	.	+	.	gene_id "LOC115211923"; ID ""; gene_name "LOC115211923"; transcript_id "G21399.1"; exon_number "5"; uniq_trans_id "G21399.1";
NC_043001.1	PBRI	exon	89871416	89872118	.	+	.	gene_id "LOC115211923"; ID ""; gene_name "LOC115211923"; transcript_id "G21399.1"; exon_number "6"; uniq_trans_id "G21399.1";
NC_043001.1	PBRI	transcript	89848208	89871762	.	+	.	gene_id "LOC115211923"; ID ""; gene_name "LOC115211923"; transcript_id "G21399.10"; uniq_trans_id "G21399.10";
NC_043001.1	PBRI	exon	89848208	89848416	.	+	.	gene_id "LOC115211923"; ID ""; gene_name "LOC115211923"; transcript_id "G21399.10"; exon_number "1"; uniq_trans_id "G21399.10";
NC_043001.1	PBRI	exon	89848825	89848985	.	+	.	gene_id "LOC115211923"; ID ""; gene_name "LOC115211923"; transcript_id "G21399.10"; exon_number "2"; uniq_trans_id "G21399.10";
NC_043001.1	PBRI	exon	89865439	89865651	.	+	.	gene_id "LOC115211923"; ID ""; gene_name "LOC115211923"; transcript_id "G21399.10"; exon_number "3"; uniq_trans_id "G21399.10";
NC_043001.1	PBRI	exon	89868302	89868399	.	+	.	gene_id "LOC115211923"; ID ""; gene_name "LOC115211923"; transcript_id "G21399.10"; exon_number "4"; uniq_trans_id "G21399.10";
NC_043001.1	PBRI	exon	89869074	89869175	.	+	.	gene_id "LOC115211923"; ID ""; gene_name "LOC115211923"; transcript_id "G21399.10"; exon_number "5"; uniq_trans_id "G21399.10";
NC_043001.1	PBRI	exon	89871416	89871762	.	+	.	gene_id "LOC115211923"; ID ""; gene_name "LOC115211923"; transcript_id "G21399.10"; exon_number "6"; uniq_trans_id "G21399.10";
NC_043001.1	PBRI	transcript	89848419	89872118	.	+	.	gene_id "LOC115211923"; ID ""; gene_name "LOC115211923"; transcript_id "G21399.11"; uniq_trans_id "G21399.11";
NC_043001.1	PBRI	exon	89848419	89848463	.	+	.	gene_id "LOC115211923"; ID ""; gene_name "LOC115211923"; transcript_id "G21399.11"; exon_number "1"; uniq_trans_id "G21399.11";
NC_043001.1	PBRI	exon	89848825	89848985	.	+	.	gene_id "LOC115211923"; ID ""; gene_name "LOC115211923"; transcript_id "G21399.11"; exon_number "2"; uniq_trans_id "G21399.11";
NC_043001.1	PBRI	exon	89865439	89865651	.	+	.	gene_id "LOC115211923"; ID ""; gene_name "LOC115211923"; transcript_id "G21399.11"; exon_number "3"; uniq_trans_id "G21399.11";
NC_043001.1	PBRI	exon	89868302	89868399	.	+	.	gene_id "LOC115211923"; ID ""; gene_name "LOC115211923"; transcript_id "G21399.11"; exon_number "4"; uniq_trans_id "G21399.11";
NC_043001.1	PBRI	exon	89869074	89869175	.	+	.	gene_id "LOC115211923"; ID ""; gene_name "LOC115211923"; transcript_id "G21399.11"; exon_number "5"; uniq_trans_id "G21399.11";
NC_043001.1	PBRI	exon	89871416	89872118	.	+	.	gene_id "LOC115211923"; ID ""; gene_name "LOC115211923"; transcript_id "G21399.11"; exon_number "6"; uniq_trans_id "G21399.11";
NC_043001.1	PBRI	transcript	89848874	89872081	.	+	.	gene_id "LOC115211923"; ID ""; gene_name "LOC115211923"; transcript_id "G21399.13"; uniq_trans_id "G21399.13";
NC_043001.1	PBRI	exon	89848874	89848985	.	+	.	gene_id "LOC115211923"; ID ""; gene_name "LOC115211923"; transcript_id "G21399.13"; exon_number "1"; uniq_trans_id "G21399.13";
NC_043001.1	PBRI	exon	89865439	89865651	.	+	.	gene_id "LOC115211923"; ID ""; gene_name "LOC115211923"; transcript_id "G21399.13"; exon_number "2"; uniq_trans_id "G21399.13";
NC_043001.1	PBRI	exon	89868302	89869175	.	+	.	gene_id "LOC115211923"; ID ""; gene_name "LOC115211923"; transcript_id "G21399.13"; exon_number "3"; uniq_trans_id "G21399.13";
NC_043001.1	PBRI	exon	89871416	89872081	.	+	.	gene_id "LOC115211923"; ID ""; gene_name "LOC115211923"; transcript_id "G21399.13"; exon_number "4"; uniq_trans_id "G21399.13";
NC_043001.1	PBRI	transcript	89848896	89872081	.	+	.	gene_id "LOC115211923"; ID ""; gene_name "LOC115211923"; transcript_id "G21399.18"; uniq_trans_id "G21399.18";
NC_043001.1	PBRI	exon	89848896	89848985	.	+	.	gene_id "LOC115211923"; ID ""; gene_name "LOC115211923"; transcript_id "G21399.18"; exon_number "1"; uniq_trans_id "G21399.18";
NC_043001.1	PBRI	exon	89865439	89865618	.	+	.	gene_id "LOC115211923"; ID ""; gene_name "LOC115211923"; transcript_id "G21399.18"; exon_number "2"; uniq_trans_id "G21399.18";
NC_043001.1	PBRI	exon	89868302	89868399	.	+	.	gene_id "LOC115211923"; ID ""; gene_name "LOC115211923"; transcript_id "G21399.18"; exon_number "3"; uniq_trans_id "G21399.18";
NC_043001.1	PBRI	exon	89869074	89869175	.	+	.	gene_id "LOC115211923"; ID ""; gene_name "LOC115211923"; transcript_id "G21399.18"; exon_number "4"; uniq_trans_id "G21399.18";
NC_043001.1	PBRI	exon	89871416	89872081	.	+	.	gene_id "LOC115211923"; ID ""; gene_name "LOC115211923"; transcript_id "G21399.18"; exon_number "5"; uniq_trans_id "G21399.18";
NC_043001.1	PBRI	transcript	89848896	89872118	.	+	.	gene_id "LOC115211923"; ID ""; gene_name "LOC115211923"; transcript_id "G21399.19"; uniq_trans_id "G21399.19";
NC_043001.1	PBRI	exon	89848896	89848985	.	+	.	gene_id "LOC115211923"; ID ""; gene_name "LOC115211923"; transcript_id "G21399.19"; exon_number "1"; uniq_trans_id "G21399.19";
NC_043001.1	PBRI	exon	89865439	89865651	.	+	.	gene_id "LOC115211923"; ID ""; gene_name "LOC115211923"; transcript_id "G21399.19"; exon_number "2"; uniq_trans_id "G21399.19";
NC_043001.1	PBRI	exon	89868302	89868399	.	+	.	gene_id "LOC115211923"; ID ""; gene_name "LOC115211923"; transcript_id "G21399.19"; exon_number "3"; uniq_trans_id "G21399.19";
NC_043001.1	PBRI	exon	89869074	89869175	.	+	.	gene_id "LOC115211923"; ID ""; gene_name "LOC115211923"; transcript_id "G21399.19"; exon_number "4"; uniq_trans_id "G21399.19";
NC_043001.1	PBRI	exon	89871416	89872118	.	+	.	gene_id "LOC115211923"; ID ""; gene_name "LOC115211923"; transcript_id "G21399.19"; exon_number "5"; uniq_trans_id "G21399.19";
NC_043001.1	PBRI	transcript	89805157	89872118	.	+	.	gene_id "LOC115211923"; ID ""; gene_name "LOC115211923"; transcript_id "G21399.2"; uniq_trans_id "G21399.2";
NC_043001.1	PBRI	exon	89805157	89805396	.	+	.	gene_id "LOC115211923"; ID ""; gene_name "LOC115211923"; transcript_id "G21399.2"; exon_number "1"; uniq_trans_id "G21399.2";
NC_043001.1	PBRI	exon	89848825	89848985	.	+	.	gene_id "LOC115211923"; ID ""; gene_name "LOC115211923"; transcript_id "G21399.2"; exon_number "2"; uniq_trans_id "G21399.2";
NC_043001.1	PBRI	exon	89865439	89865651	.	+	.	gene_id "LOC115211923"; ID ""; gene_name "LOC115211923"; transcript_id "G21399.2"; exon_number "3"; uniq_trans_id "G21399.2";
NC_043001.1	PBRI	exon	89868302	89868399	.	+	.	gene_id "LOC115211923"; ID ""; gene_name "LOC115211923"; transcript_id "G21399.2"; exon_number "4"; uniq_trans_id "G21399.2";
NC_043001.1	PBRI	exon	89869074	89869175	.	+	.	gene_id "LOC115211923"; ID ""; gene_name "LOC115211923"; transcript_id "G21399.2"; exon_number "5"; uniq_trans_id "G21399.2";
NC_043001.1	PBRI	exon	89871416	89872118	.	+	.	gene_id "LOC115211923"; ID ""; gene_name "LOC115211923"; transcript_id "G21399.2"; exon_number "6"; uniq_trans_id "G21399.2";
NC_043001.1	PBRI	transcript	89863555	89872081	.	+	.	gene_id "LOC115211923"; ID ""; gene_name "LOC115211923"; transcript_id "G21399.20"; uniq_trans_id "G21399.20";
NC_043001.1	PBRI	exon	89863555	89865651	.	+	.	gene_id "LOC115211923"; ID ""; gene_name "LOC115211923"; transcript_id "G21399.20"; exon_number "1"; uniq_trans_id "G21399.20";
NC_043001.1	PBRI	exon	89868302	89868399	.	+	.	gene_id "LOC115211923"; ID ""; gene_name "LOC115211923"; transcript_id "G21399.20"; exon_number "2"; uniq_trans_id "G21399.20";
NC_043001.1	PBRI	exon	89869074	89869175	.	+	.	gene_id "LOC115211923"; ID ""; gene_name "LOC115211923"; transcript_id "G21399.20"; exon_number "3"; uniq_trans_id "G21399.20";
NC_043001.1	PBRI	exon	89871416	89872081	.	+	.	gene_id "LOC115211923"; ID ""; gene_name "LOC115211923"; transcript_id "G21399.20"; exon_number "4"; uniq_trans_id "G21399.20";
NC_043001.1	PBRI	transcript	89806171	89871751	.	+	.	gene_id "LOC115211923"; ID ""; gene_name "LOC115211923"; transcript_id "G21399.3"; uniq_trans_id "G21399.3";
NC_043001.1	PBRI	exon	89806171	89806320	.	+	.	gene_id "LOC115211923"; ID ""; gene_name "LOC115211923"; transcript_id "G21399.3"; exon_number "1"; uniq_trans_id "G21399.3";
NC_043001.1	PBRI	exon	89848825	89848985	.	+	.	gene_id "LOC115211923"; ID ""; gene_name "LOC115211923"; transcript_id "G21399.3"; exon_number "2"; uniq_trans_id "G21399.3";
NC_043001.1	PBRI	exon	89865439	89865651	.	+	.	gene_id "LOC115211923"; ID ""; gene_name "LOC115211923"; transcript_id "G21399.3"; exon_number "3"; uniq_trans_id "G21399.3";
NC_043001.1	PBRI	exon	89868302	89868399	.	+	.	gene_id "LOC115211923"; ID ""; gene_name "LOC115211923"; transcript_id "G21399.3"; exon_number "4"; uniq_trans_id "G21399.3";
NC_043001.1	PBRI	exon	89869074	89869175	.	+	.	gene_id "LOC115211923"; ID ""; gene_name "LOC115211923"; transcript_id "G21399.3"; exon_number "5"; uniq_trans_id "G21399.3";
NC_043001.1	PBRI	exon	89871416	89871751	.	+	.	gene_id "LOC115211923"; ID ""; gene_name "LOC115211923"; transcript_id "G21399.3"; exon_number "6"; uniq_trans_id "G21399.3";
NC_043001.1	PBRI	transcript	89806240	89872118	.	+	.	gene_id "LOC115211923"; ID ""; gene_name "LOC115211923"; transcript_id "G21399.4"; uniq_trans_id "G21399.4";
NC_043001.1	PBRI	exon	89806240	89806320	.	+	.	gene_id "LOC115211923"; ID ""; gene_name "LOC115211923"; transcript_id "G21399.4"; exon_number "1"; uniq_trans_id "G21399.4";
NC_043001.1	PBRI	exon	89848825	89848985	.	+	.	gene_id "LOC115211923"; ID ""; gene_name "LOC115211923"; transcript_id "G21399.4"; exon_number "2"; uniq_trans_id "G21399.4";
NC_043001.1	PBRI	exon	89865439	89865651	.	+	.	gene_id "LOC115211923"; ID ""; gene_name "LOC115211923"; transcript_id "G21399.4"; exon_number "3"; uniq_trans_id "G21399.4";
NC_043001.1	PBRI	exon	89868302	89868399	.	+	.	gene_id "LOC115211923"; ID ""; gene_name "LOC115211923"; transcript_id "G21399.4"; exon_number "4"; uniq_trans_id "G21399.4";
NC_043001.1	PBRI	exon	89869074	89869175	.	+	.	gene_id "LOC115211923"; ID ""; gene_name "LOC115211923"; transcript_id "G21399.4"; exon_number "5"; uniq_trans_id "G21399.4";
NC_043001.1	PBRI	exon	89871416	89872118	.	+	.	gene_id "LOC115211923"; ID ""; gene_name "LOC115211923"; transcript_id "G21399.4"; exon_number "6"; uniq_trans_id "G21399.4";
NC_043001.1	PBRI	transcript	89807249	89872118	.	+	.	gene_id "LOC115211923"; ID ""; gene_name "LOC115211923"; transcript_id "G21399.5"; uniq_trans_id "G21399.5";
NC_043001.1	PBRI	exon	89807249	89807334	.	+	.	gene_id "LOC115211923"; ID ""; gene_name "LOC115211923"; transcript_id "G21399.5"; exon_number "1"; uniq_trans_id "G21399.5";
NC_043001.1	PBRI	exon	89848825	89848985	.	+	.	gene_id "LOC115211923"; ID ""; gene_name "LOC115211923"; transcript_id "G21399.5"; exon_number "2"; uniq_trans_id "G21399.5";
NC_043001.1	PBRI	exon	89865439	89865651	.	+	.	gene_id "LOC115211923"; ID ""; gene_name "LOC115211923"; transcript_id "G21399.5"; exon_number "3"; uniq_trans_id "G21399.5";
NC_043001.1	PBRI	exon	89868302	89868399	.	+	.	gene_id "LOC115211923"; ID ""; gene_name "LOC115211923"; transcript_id "G21399.5"; exon_number "4"; uniq_trans_id "G21399.5";
NC_043001.1	PBRI	exon	89869074	89869175	.	+	.	gene_id "LOC115211923"; ID ""; gene_name "LOC115211923"; transcript_id "G21399.5"; exon_number "5"; uniq_trans_id "G21399.5";
NC_043001.1	PBRI	exon	89871416	89872118	.	+	.	gene_id "LOC115211923"; ID ""; gene_name "LOC115211923"; transcript_id "G21399.5"; exon_number "6"; uniq_trans_id "G21399.5";
NC_043001.1	PBRI	transcript	89840837	89872118	.	+	.	gene_id "LOC115211923"; ID ""; gene_name "LOC115211923"; transcript_id "G21399.6"; uniq_trans_id "G21399.6";
NC_043001.1	PBRI	exon	89840837	89840931	.	+	.	gene_id "LOC115211923"; ID ""; gene_name "LOC115211923"; transcript_id "G21399.6"; exon_number "1"; uniq_trans_id "G21399.6";
NC_043001.1	PBRI	exon	89848825	89848985	.	+	.	gene_id "LOC115211923"; ID ""; gene_name "LOC115211923"; transcript_id "G21399.6"; exon_number "2"; uniq_trans_id "G21399.6";
NC_043001.1	PBRI	exon	89865439	89865651	.	+	.	gene_id "LOC115211923"; ID ""; gene_name "LOC115211923"; transcript_id "G21399.6"; exon_number "3"; uniq_trans_id "G21399.6";
NC_043001.1	PBRI	exon	89868302	89868399	.	+	.	gene_id "LOC115211923"; ID ""; gene_name "LOC115211923"; transcript_id "G21399.6"; exon_number "4"; uniq_trans_id "G21399.6";
NC_043001.1	PBRI	exon	89869074	89869175	.	+	.	gene_id "LOC115211923"; ID ""; gene_name "LOC115211923"; transcript_id "G21399.6"; exon_number "5"; uniq_trans_id "G21399.6";
NC_043001.1	PBRI	exon	89871416	89872118	.	+	.	gene_id "LOC115211923"; ID ""; gene_name "LOC115211923"; transcript_id "G21399.6"; exon_number "6"; uniq_trans_id "G21399.6";
NC_043001.1	PBRI	transcript	89847775	89872118	.	+	.	gene_id "LOC115211923"; ID ""; gene_name "LOC115211923"; transcript_id "G21399.8"; uniq_trans_id "G21399.8";
NC_043001.1	PBRI	exon	89847775	89847860	.	+	.	gene_id "LOC115211923"; ID ""; gene_name "LOC115211923"; transcript_id "G21399.8"; exon_number "1"; uniq_trans_id "G21399.8";
NC_043001.1	PBRI	exon	89848825	89848985	.	+	.	gene_id "LOC115211923"; ID ""; gene_name "LOC115211923"; transcript_id "G21399.8"; exon_number "2"; uniq_trans_id "G21399.8";
NC_043001.1	PBRI	exon	89865439	89865651	.	+	.	gene_id "LOC115211923"; ID ""; gene_name "LOC115211923"; transcript_id "G21399.8"; exon_number "3"; uniq_trans_id "G21399.8";
NC_043001.1	PBRI	exon	89868302	89868399	.	+	.	gene_id "LOC115211923"; ID ""; gene_name "LOC115211923"; transcript_id "G21399.8"; exon_number "4"; uniq_trans_id "G21399.8";
NC_043001.1	PBRI	exon	89869074	89869175	.	+	.	gene_id "LOC115211923"; ID ""; gene_name "LOC115211923"; transcript_id "G21399.8"; exon_number "5"; uniq_trans_id "G21399.8";
NC_043001.1	PBRI	exon	89871416	89872118	.	+	.	gene_id "LOC115211923"; ID ""; gene_name "LOC115211923"; transcript_id "G21399.8"; exon_number "6"; uniq_trans_id "G21399.8";
NC_043001.1	PBRI	transcript	89848180	89872118	.	+	.	gene_id "LOC115211923"; ID ""; gene_name "LOC115211923"; transcript_id "G21399.9"; uniq_trans_id "G21399.9";
NC_043001.1	PBRI	exon	89848180	89848416	.	+	.	gene_id "LOC115211923"; ID ""; gene_name "LOC115211923"; transcript_id "G21399.9"; exon_number "1"; uniq_trans_id "G21399.9";
NC_043001.1	PBRI	exon	89848825	89848985	.	+	.	gene_id "LOC115211923"; ID ""; gene_name "LOC115211923"; transcript_id "G21399.9"; exon_number "2"; uniq_trans_id "G21399.9";
NC_043001.1	PBRI	exon	89865439	89865651	.	+	.	gene_id "LOC115211923"; ID ""; gene_name "LOC115211923"; transcript_id "G21399.9"; exon_number "3"; uniq_trans_id "G21399.9";
NC_043001.1	PBRI	exon	89868302	89868399	.	+	.	gene_id "LOC115211923"; ID ""; gene_name "LOC115211923"; transcript_id "G21399.9"; exon_number "4"; uniq_trans_id "G21399.9";
NC_043001.1	PBRI	exon	89869074	89869175	.	+	.	gene_id "LOC115211923"; ID ""; gene_name "LOC115211923"; transcript_id "G21399.9"; exon_number "5"; uniq_trans_id "G21399.9";
NC_043001.1	PBRI	exon	89871416	89872118	.	+	.	gene_id "LOC115211923"; ID ""; gene_name "LOC115211923"; transcript_id "G21399.9"; exon_number "6"; uniq_trans_id "G21399.9";
NC_043001.1	Gnomon	transcript	89848548	89871752	.	+	.	gene_id "LOC115211923"; ID "XM_029780672.2"; gene_name "LOC115211923"; transcript_id "XM_029780672.2";
NC_043001.1	Gnomon	CDS	89848906	89848985	.	+	0	gene_id "LOC115211923"; db_xref "GeneID:115211923"; gbkey "CDS"; gene "LOC115211923"; ID ""; gene_name "LOC115211923"; transcript_id "XM_029780672.2"; product "prenylated Rab acceptor protein 1 isoform X1"; protein_id "XP_029636532.1"; exon_number "2";
NC_043001.1	Gnomon	CDS	89865439	89865651	.	+	1	gene_id "LOC115211923"; db_xref "GeneID:115211923"; gbkey "CDS"; gene "LOC115211923"; ID ""; gene_name "LOC115211923"; transcript_id "XM_029780672.2"; product "prenylated Rab acceptor protein 1 isoform X1"; protein_id "XP_029636532.1"; exon_number "3";
NC_043001.1	Gnomon	CDS	89868302	89868399	.	+	1	gene_id "LOC115211923"; db_xref "GeneID:115211923"; gbkey "CDS"; gene "LOC115211923"; ID ""; gene_name "LOC115211923"; transcript_id "XM_029780672.2"; product "prenylated Rab acceptor protein 1 isoform X1"; protein_id "XP_029636532.1"; exon_number "4";
NC_043001.1	Gnomon	CDS	89869074	89869175	.	+	2	gene_id "LOC115211923"; db_xref "GeneID:115211923"; gbkey "CDS"; gene "LOC115211923"; ID ""; gene_name "LOC115211923"; transcript_id "XM_029780672.2"; product "prenylated Rab acceptor protein 1 isoform X1"; protein_id "XP_029636532.1"; exon_number "5";
NC_043001.1	Gnomon	CDS	89871416	89871504	.	+	2	gene_id "LOC115211923"; db_xref "GeneID:115211923"; gbkey "CDS"; gene "LOC115211923"; ID ""; gene_name "LOC115211923"; transcript_id "XM_029780672.2"; product "prenylated Rab acceptor protein 1 isoform X1"; protein_id "XP_029636532.1"; exon_number "6";
NC_043001.1	Gnomon	exon	89848548	89848728	.	+	.	gene_id "LOC115211923"; db_xref "GeneID:115211923"; gbkey "mRNA"; gene "LOC115211923"; ID ""; gene_name "LOC115211923"; transcript_id "XM_029780672.2"; product "prenylated Rab acceptor protein 1, transcript variant X1"; exon_number "1"; model_evidence "Supporting evidence includes similarity to: 10 Proteins, and 100% coverage of the annotated genomic feature by RNAseq alignments, including 41 samples with support for all annotated introns";
NC_043001.1	Gnomon	exon	89848825	89848985	.	+	.	gene_id "LOC115211923"; db_xref "GeneID:115211923"; gbkey "mRNA"; gene "LOC115211923"; ID ""; gene_name "LOC115211923"; transcript_id "XM_029780672.2"; product "prenylated Rab acceptor protein 1, transcript variant X1"; exon_number "2"; model_evidence "Supporting evidence includes similarity to: 10 Proteins, and 100% coverage of the annotated genomic feature by RNAseq alignments, including 41 samples with support for all annotated introns";
NC_043001.1	Gnomon	exon	89865439	89865651	.	+	.	gene_id "LOC115211923"; db_xref "GeneID:115211923"; gbkey "mRNA"; gene "LOC115211923"; ID ""; gene_name "LOC115211923"; transcript_id "XM_029780672.2"; product "prenylated Rab acceptor protein 1, transcript variant X1"; exon_number "3"; model_evidence "Supporting evidence includes similarity to: 10 Proteins, and 100% coverage of the annotated genomic feature by RNAseq alignments, including 41 samples with support for all annotated introns";
NC_043001.1	Gnomon	exon	89868302	89868399	.	+	.	gene_id "LOC115211923"; db_xref "GeneID:115211923"; gbkey "mRNA"; gene "LOC115211923"; ID ""; gene_name "LOC115211923"; transcript_id "XM_029780672.2"; product "prenylated Rab acceptor protein 1, transcript variant X1"; exon_number "4"; model_evidence "Supporting evidence includes similarity to: 10 Proteins, and 100% coverage of the annotated genomic feature by RNAseq alignments, including 41 samples with support for all annotated introns";
NC_043001.1	Gnomon	exon	89869074	89869175	.	+	.	gene_id "LOC115211923"; db_xref "GeneID:115211923"; gbkey "mRNA"; gene "LOC115211923"; ID ""; gene_name "LOC115211923"; transcript_id "XM_029780672.2"; product "prenylated Rab acceptor protein 1, transcript variant X1"; exon_number "5"; model_evidence "Supporting evidence includes similarity to: 10 Proteins, and 100% coverage of the annotated genomic feature by RNAseq alignments, including 41 samples with support for all annotated introns";
NC_043001.1	Gnomon	exon	89871416	89871752	.	+	.	gene_id "LOC115211923"; db_xref "GeneID:115211923"; gbkey "mRNA"; gene "LOC115211923"; ID ""; gene_name "LOC115211923"; transcript_id "XM_029780672.2"; product "prenylated Rab acceptor protein 1, transcript variant X1"; exon_number "6"; model_evidence "Supporting evidence includes similarity to: 10 Proteins, and 100% coverage of the annotated genomic feature by RNAseq alignments, including 41 samples with support for all annotated introns";
NC_043001.1	Gnomon	start_codon	89848906	89848908	.	+	0	gene_id "LOC115211923"; db_xref "GeneID:115211923"; gbkey "CDS"; gene "LOC115211923"; ID ""; gene_name "LOC115211923"; transcript_id "XM_029780672.2"; product "prenylated Rab acceptor protein 1 isoform X1"; protein_id "XP_029636532.1"; exon_number "2";
NC_043001.1	Gnomon	stop_codon	89871505	89871507	.	+	0	gene_id "LOC115211923"; db_xref "GeneID:115211923"; gbkey "CDS"; gene "LOC115211923"; ID ""; gene_name "LOC115211923"; transcript_id "XM_029780672.2"; product "prenylated Rab acceptor protein 1 isoform X1"; protein_id "XP_029636532.1"; exon_number "6";
NC_043001.1	Gnomon	transcript	89864747	89871752	.	+	.	gene_id "LOC115211923"; ID "XM_036502933.1"; gene_name "LOC115211923"; transcript_id "XM_036502933.1";
NC_043001.1	Gnomon	CDS	89864762	89864769	.	+	0	gene_id "LOC115211923"; db_xref "GeneID:115211923"; gbkey "CDS"; gene "LOC115211923"; ID ""; gene_name "LOC115211923"; transcript_id "XM_036502933.1"; product "prenylated Rab acceptor protein 1 isoform X2"; protein_id "XP_036358826.1"; exon_number "1";
NC_043001.1	Gnomon	CDS	89865439	89865651	.	+	1	gene_id "LOC115211923"; db_xref "GeneID:115211923"; gbkey "CDS"; gene "LOC115211923"; ID ""; gene_name "LOC115211923"; transcript_id "XM_036502933.1"; product "prenylated Rab acceptor protein 1 isoform X2"; protein_id "XP_036358826.1"; exon_number "2";
NC_043001.1	Gnomon	CDS	89868302	89868399	.	+	1	gene_id "LOC115211923"; db_xref "GeneID:115211923"; gbkey "CDS"; gene "LOC115211923"; ID ""; gene_name "LOC115211923"; transcript_id "XM_036502933.1"; product "prenylated Rab acceptor protein 1 isoform X2"; protein_id "XP_036358826.1"; exon_number "3";
NC_043001.1	Gnomon	CDS	89869074	89869175	.	+	2	gene_id "LOC115211923"; db_xref "GeneID:115211923"; gbkey "CDS"; gene "LOC115211923"; ID ""; gene_name "LOC115211923"; transcript_id "XM_036502933.1"; product "prenylated Rab acceptor protein 1 isoform X2"; protein_id "XP_036358826.1"; exon_number "4";
NC_043001.1	Gnomon	CDS	89871416	89871504	.	+	2	gene_id "LOC115211923"; db_xref "GeneID:115211923"; gbkey "CDS"; gene "LOC115211923"; ID ""; gene_name "LOC115211923"; transcript_id "XM_036502933.1"; product "prenylated Rab acceptor protein 1 isoform X2"; protein_id "XP_036358826.1"; exon_number "5";
NC_043001.1	Gnomon	exon	89864747	89864769	.	+	.	gene_id "LOC115211923"; db_xref "GeneID:115211923"; gbkey "mRNA"; gene "LOC115211923"; ID ""; gene_name "LOC115211923"; transcript_id "XM_036502933.1"; product "prenylated Rab acceptor protein 1, transcript variant X2"; exon_number "1"; model_evidence "Supporting evidence includes similarity to: 10 Proteins, and 100% coverage of the annotated genomic feature by RNAseq alignments, including 4 samples with support for all annotated introns";
NC_043001.1	Gnomon	exon	89865439	89865651	.	+	.	gene_id "LOC115211923"; db_xref "GeneID:115211923"; gbkey "mRNA"; gene "LOC115211923"; ID ""; gene_name "LOC115211923"; transcript_id "XM_036502933.1"; product "prenylated Rab acceptor protein 1, transcript variant X2"; exon_number "2"; model_evidence "Supporting evidence includes similarity to: 10 Proteins, and 100% coverage of the annotated genomic feature by RNAseq alignments, including 4 samples with support for all annotated introns";
NC_043001.1	Gnomon	exon	89868302	89868399	.	+	.	gene_id "LOC115211923"; db_xref "GeneID:115211923"; gbkey "mRNA"; gene "LOC115211923"; ID ""; gene_name "LOC115211923"; transcript_id "XM_036502933.1"; product "prenylated Rab acceptor protein 1, transcript variant X2"; exon_number "3"; model_evidence "Supporting evidence includes similarity to: 10 Proteins, and 100% coverage of the annotated genomic feature by RNAseq alignments, including 4 samples with support for all annotated introns";
NC_043001.1	Gnomon	exon	89869074	89869175	.	+	.	gene_id "LOC115211923"; db_xref "GeneID:115211923"; gbkey "mRNA"; gene "LOC115211923"; ID ""; gene_name "LOC115211923"; transcript_id "XM_036502933.1"; product "prenylated Rab acceptor protein 1, transcript variant X2"; exon_number "4"; model_evidence "Supporting evidence includes similarity to: 10 Proteins, and 100% coverage of the annotated genomic feature by RNAseq alignments, including 4 samples with support for all annotated introns";
NC_043001.1	Gnomon	exon	89871416	89871752	.	+	.	gene_id "LOC115211923"; db_xref "GeneID:115211923"; gbkey "mRNA"; gene "LOC115211923"; ID ""; gene_name "LOC115211923"; transcript_id "XM_036502933.1"; product "prenylated Rab acceptor protein 1, transcript variant X2"; exon_number "5"; model_evidence "Supporting evidence includes similarity to: 10 Proteins, and 100% coverage of the annotated genomic feature by RNAseq alignments, including 4 samples with support for all annotated introns";
NC_043001.1	Gnomon	start_codon	89864762	89864764	.	+	0	gene_id "LOC115211923"; db_xref "GeneID:115211923"; gbkey "CDS"; gene "LOC115211923"; ID ""; gene_name "LOC115211923"; transcript_id "XM_036502933.1"; product "prenylated Rab acceptor protein 1 isoform X2"; protein_id "XP_036358826.1"; exon_number "1";
NC_043001.1	Gnomon	stop_codon	89871505	89871507	.	+	0	gene_id "LOC115211923"; db_xref "GeneID:115211923"; gbkey "CDS"; gene "LOC115211923"; ID ""; gene_name "LOC115211923"; transcript_id "XM_036502933.1"; product "prenylated Rab acceptor protein 1 isoform X2"; protein_id "XP_036358826.1"; exon_number "5";
NC_043001.1	Gnomon	gene	89767172	89826247	.	-	.	gene_id "LOC115211924"; db_xref "GeneID:115211924"; gbkey "Gene"; gene "LOC115211924"; gene_biotype "lncRNA"; ID ""; gene_name "LOC115211924";
NC_043001.1	Gnomon~FLAMseq	transcript	89767172	89808968	.	-	.	gene_id "LOC115211924"; ID "XR_003881698.2"; gene_name "LOC115211924"; transcript_id "FLAMseq_ext~XR_003881698.2"; three_prime_ext "9";
NC_043001.1	Gnomon~FLAMseq	exon	89767181	89768401	.	-	.	gene_id "LOC115211924"; db_xref "GeneID:115211924"; gbkey "ncRNA"; gene "LOC115211924"; ID ""; gene_name "LOC115211924"; transcript_id "FLAMseq_ext~XR_003881698.2"; product "uncharacterized LOC115211924"; exon_number "2"; model_evidence "Supporting evidence includes similarity to: 100% coverage of the annotated genomic feature by RNAseq alignments, including 36 samples with support for all annotated introns";
NC_043001.1	Gnomon~FLAMseq	exon	89808371	89808968	.	-	.	gene_id "LOC115211924"; db_xref "GeneID:115211924"; gbkey "ncRNA"; gene "LOC115211924"; ID ""; gene_name "LOC115211924"; transcript_id "FLAMseq_ext~XR_003881698.2"; product "uncharacterized LOC115211924"; exon_number "1"; model_evidence "Supporting evidence includes similarity to: 100% coverage of the annotated genomic feature by RNAseq alignments, including 36 samples with support for all annotated introns";
NC_043001.1	Gnomon~FLAMseq	exon	89767172	89768401	.	-	.	gene_id "LOC115211924"; db_xref "GeneID:115211924"; gbkey "ncRNA"; gene "LOC115211924"; ID ""; gene_name "LOC115211924"; transcript_id "FLAMseq_ext~XR_003881698.2"; product ""; exon_number "2"; model_evidence "Supporting evidence includes similarity to: 100% coverage of the annotated genomic feature by RNAseq alignments"; three_prime_ext "9";
NC_043001.1	PBRI	transcript	89767192	89826247	.	-	.	gene_id "LOC115211924"; ID ""; gene_name "LOC115211924"; transcript_id "G21396.1"; uniq_trans_id "G21396.1";
NC_043001.1	PBRI	exon	89767192	89768401	.	-	.	gene_id "LOC115211924"; ID ""; gene_name "LOC115211924"; transcript_id "G21396.1"; exon_number "2"; uniq_trans_id "G21396.1";
NC_043001.1	PBRI	exon	89825862	89826247	.	-	.	gene_id "LOC115211924"; ID ""; gene_name "LOC115211924"; transcript_id "G21396.1"; exon_number "1"; uniq_trans_id "G21396.1";
NC_043001.1	Gnomon	transcript	89767181	89808968	.	-	.	gene_id "LOC115211924"; ID "XR_003881698.2"; gene_name "LOC115211924"; transcript_id "XR_003881698.2";
NC_043001.1	Gnomon	exon	89767181	89768401	.	-	.	gene_id "LOC115211924"; db_xref "GeneID:115211924"; gbkey "ncRNA"; gene "LOC115211924"; ID ""; gene_name "LOC115211924"; transcript_id "XR_003881698.2"; product "uncharacterized LOC115211924"; exon_number "2"; model_evidence "Supporting evidence includes similarity to: 100% coverage of the annotated genomic feature by RNAseq alignments, including 36 samples with support for all annotated introns";
NC_043001.1	Gnomon	exon	89808371	89808968	.	-	.	gene_id "LOC115211924"; db_xref "GeneID:115211924"; gbkey "ncRNA"; gene "LOC115211924"; ID ""; gene_name "LOC115211924"; transcript_id "XR_003881698.2"; product "uncharacterized LOC115211924"; exon_number "1"; model_evidence "Supporting evidence includes similarity to: 100% coverage of the annotated genomic feature by RNAseq alignments, including 36 samples with support for all annotated introns";
NC_043001.1	Gnomon	gene	62841069	62893340	.	-	.	gene_id "LOC115211926"; db_xref "GeneID:115211926"; gbkey "Gene"; gene "LOC115211926"; gene_biotype "protein_coding"; ID ""; gene_name "LOC115211926";
NC_043001.1	Gnomon~FLAMseq	transcript	62841069	62893340	.	-	.	gene_id "LOC115211926"; ID "XM_029780673.2"; gene_name "LOC115211926"; transcript_id "FLAMseq_ext~XM_029780673.2"; three_prime_ext "51416";
NC_043001.1	Gnomon~FLAMseq	exon	62892485	62893340	.	-	.	gene_id "LOC115211926"; db_xref "GeneID:115211926"; gbkey "mRNA"; gene "LOC115211926"; ID ""; gene_name "LOC115211926"; transcript_id "FLAMseq_ext~XM_029780673.2"; product "DNA-directed RNA polymerase II subunit RPB9"; exon_number "1"; model_evidence "Supporting evidence includes similarity to: 5 Proteins, and 100% coverage of the annotated genomic feature by RNAseq alignments";
NC_043001.1	Gnomon~FLAMseq	exon	62841069	62893340	.	-	.	gene_id "LOC115211926"; db_xref "GeneID:115211926"; gbkey "mRNA"; gene "LOC115211926"; ID ""; gene_name "LOC115211926"; transcript_id "FLAMseq_ext~XM_029780673.2"; product ""; exon_number "1"; model_evidence "Supporting evidence includes similarity to: 5 Proteins"; three_prime_ext "51416";
NC_043001.1	Gnomon	transcript	62892485	62893340	.	-	.	gene_id "LOC115211926"; ID "XM_029780673.2"; gene_name "LOC115211926"; transcript_id "XM_029780673.2";
NC_043001.1	Gnomon	CDS	62892846	62893235	.	-	0	gene_id "LOC115211926"; db_xref "GeneID:115211926"; gbkey "CDS"; gene "LOC115211926"; ID ""; gene_name "LOC115211926"; transcript_id "XM_029780673.2"; product "DNA-directed RNA polymerase II subunit RPB9"; protein_id "XP_029636533.1"; exon_number "1";
NC_043001.1	Gnomon	exon	62892485	62893340	.	-	.	gene_id "LOC115211926"; db_xref "GeneID:115211926"; gbkey "mRNA"; gene "LOC115211926"; ID ""; gene_name "LOC115211926"; transcript_id "XM_029780673.2"; product "DNA-directed RNA polymerase II subunit RPB9"; exon_number "1"; model_evidence "Supporting evidence includes similarity to: 5 Proteins, and 100% coverage of the annotated genomic feature by RNAseq alignments";
NC_043001.1	Gnomon	start_codon	62893233	62893235	.	-	0	gene_id "LOC115211926"; db_xref "GeneID:115211926"; gbkey "CDS"; gene "LOC115211926"; ID ""; gene_name "LOC115211926"; transcript_id "XM_029780673.2"; product "DNA-directed RNA polymerase II subunit RPB9"; protein_id "XP_029636533.1"; exon_number "1";
NC_043001.1	Gnomon	stop_codon	62892843	62892845	.	-	0	gene_id "LOC115211926"; db_xref "GeneID:115211926"; gbkey "CDS"; gene "LOC115211926"; ID ""; gene_name "LOC115211926"; transcript_id "XM_029780673.2"; product "DNA-directed RNA polymerase II subunit RPB9"; protein_id "XP_029636533.1"; exon_number "1";
NC_043001.1	Gnomon	gene	41186898	41280126	.	+	.	gene_id "LOC115211927"; db_xref "GeneID:115211927"; gbkey "Gene"; gene "LOC115211927"; gene_biotype "protein_coding"; ID ""; gene_name "LOC115211927";
NC_043001.1	PBRI~FLAMseq	transcript	41263266	41280126	.	+	.	gene_id "LOC115211927"; ID ""; gene_name "LOC115211927"; transcript_id "FLAMseq_ext~G20209.15"; uniq_trans_id "G20209.15"; three_prime_ext "2";
NC_043001.1	PBRI~FLAMseq	exon	41263266	41263353	.	+	.	gene_id "LOC115211927"; ID ""; gene_name "LOC115211927"; transcript_id "FLAMseq_ext~G20209.15"; exon_number "1"; uniq_trans_id "G20209.15";
NC_043001.1	PBRI~FLAMseq	exon	41267672	41267930	.	+	.	gene_id "LOC115211927"; ID ""; gene_name "LOC115211927"; transcript_id "FLAMseq_ext~G20209.15"; exon_number "2"; uniq_trans_id "G20209.15";
NC_043001.1	PBRI~FLAMseq	exon	41272482	41276589	.	+	.	gene_id "LOC115211927"; ID ""; gene_name "LOC115211927"; transcript_id "FLAMseq_ext~G20209.15"; exon_number "3"; uniq_trans_id "G20209.15";
NC_043001.1	PBRI~FLAMseq	exon	41279411	41280124	.	+	.	gene_id "LOC115211927"; ID ""; gene_name "LOC115211927"; transcript_id "FLAMseq_ext~G20209.15"; exon_number "4"; uniq_trans_id "G20209.15";
NC_043001.1	PBRI~FLAMseq	exon	41279411	41280126	.	+	.	gene_id "LOC115211927"; ID ""; gene_name "LOC115211927"; transcript_id "FLAMseq_ext~G20209.15"; exon_number "4"; uniq_trans_id "G20209.15"; three_prime_ext "2";
NC_043001.1	PBRI	transcript	41186898	41280117	.	+	.	gene_id "LOC115211927"; ID ""; gene_name "LOC115211927"; transcript_id "G20209.1"; uniq_trans_id "G20209.1";
NC_043001.1	PBRI	exon	41186898	41187027	.	+	.	gene_id "LOC115211927"; ID ""; gene_name "LOC115211927"; transcript_id "G20209.1"; exon_number "1"; uniq_trans_id "G20209.1";
NC_043001.1	PBRI	exon	41267672	41267930	.	+	.	gene_id "LOC115211927"; ID ""; gene_name "LOC115211927"; transcript_id "G20209.1"; exon_number "2"; uniq_trans_id "G20209.1";
NC_043001.1	PBRI	exon	41272482	41272596	.	+	.	gene_id "LOC115211927"; ID ""; gene_name "LOC115211927"; transcript_id "G20209.1"; exon_number "3"; uniq_trans_id "G20209.1";
NC_043001.1	PBRI	exon	41276437	41276589	.	+	.	gene_id "LOC115211927"; ID ""; gene_name "LOC115211927"; transcript_id "G20209.1"; exon_number "4"; uniq_trans_id "G20209.1";
NC_043001.1	PBRI	exon	41279411	41280117	.	+	.	gene_id "LOC115211927"; ID ""; gene_name "LOC115211927"; transcript_id "G20209.1"; exon_number "5"; uniq_trans_id "G20209.1";
NC_043001.1	PBRI	transcript	41258404	41280001	.	+	.	gene_id "LOC115211927"; ID ""; gene_name "LOC115211927"; transcript_id "G20209.10"; uniq_trans_id "G20209.10";
NC_043001.1	PBRI	exon	41258404	41258494	.	+	.	gene_id "LOC115211927"; ID ""; gene_name "LOC115211927"; transcript_id "G20209.10"; exon_number "1"; uniq_trans_id "G20209.10";
NC_043001.1	PBRI	exon	41267672	41267930	.	+	.	gene_id "LOC115211927"; ID ""; gene_name "LOC115211927"; transcript_id "G20209.10"; exon_number "2"; uniq_trans_id "G20209.10";
NC_043001.1	PBRI	exon	41272482	41272596	.	+	.	gene_id "LOC115211927"; ID ""; gene_name "LOC115211927"; transcript_id "G20209.10"; exon_number "3"; uniq_trans_id "G20209.10";
NC_043001.1	PBRI	exon	41276437	41276589	.	+	.	gene_id "LOC115211927"; ID ""; gene_name "LOC115211927"; transcript_id "G20209.10"; exon_number "4"; uniq_trans_id "G20209.10";
NC_043001.1	PBRI	exon	41279411	41280001	.	+	.	gene_id "LOC115211927"; ID ""; gene_name "LOC115211927"; transcript_id "G20209.10"; exon_number "5"; uniq_trans_id "G20209.10";
NC_043001.1	PBRI	transcript	41259682	41280117	.	+	.	gene_id "LOC115211927"; ID ""; gene_name "LOC115211927"; transcript_id "G20209.11"; uniq_trans_id "G20209.11";
NC_043001.1	PBRI	exon	41259682	41259807	.	+	.	gene_id "LOC115211927"; ID ""; gene_name "LOC115211927"; transcript_id "G20209.11"; exon_number "1"; uniq_trans_id "G20209.11";
NC_043001.1	PBRI	exon	41267672	41267930	.	+	.	gene_id "LOC115211927"; ID ""; gene_name "LOC115211927"; transcript_id "G20209.11"; exon_number "2"; uniq_trans_id "G20209.11";
NC_043001.1	PBRI	exon	41272482	41272596	.	+	.	gene_id "LOC115211927"; ID ""; gene_name "LOC115211927"; transcript_id "G20209.11"; exon_number "3"; uniq_trans_id "G20209.11";
NC_043001.1	PBRI	exon	41276437	41276589	.	+	.	gene_id "LOC115211927"; ID ""; gene_name "LOC115211927"; transcript_id "G20209.11"; exon_number "4"; uniq_trans_id "G20209.11";
NC_043001.1	PBRI	exon	41279411	41280117	.	+	.	gene_id "LOC115211927"; ID ""; gene_name "LOC115211927"; transcript_id "G20209.11"; exon_number "5"; uniq_trans_id "G20209.11";
NC_043001.1	PBRI	transcript	41263242	41280117	.	+	.	gene_id "LOC115211927"; ID ""; gene_name "LOC115211927"; transcript_id "G20209.12"; uniq_trans_id "G20209.12";
NC_043001.1	PBRI	exon	41263242	41263353	.	+	.	gene_id "LOC115211927"; ID ""; gene_name "LOC115211927"; transcript_id "G20209.12"; exon_number "1"; uniq_trans_id "G20209.12";
NC_043001.1	PBRI	exon	41267743	41267930	.	+	.	gene_id "LOC115211927"; ID ""; gene_name "LOC115211927"; transcript_id "G20209.12"; exon_number "2"; uniq_trans_id "G20209.12";
NC_043001.1	PBRI	exon	41272482	41272596	.	+	.	gene_id "LOC115211927"; ID ""; gene_name "LOC115211927"; transcript_id "G20209.12"; exon_number "3"; uniq_trans_id "G20209.12";
NC_043001.1	PBRI	exon	41276437	41276589	.	+	.	gene_id "LOC115211927"; ID ""; gene_name "LOC115211927"; transcript_id "G20209.12"; exon_number "4"; uniq_trans_id "G20209.12";
NC_043001.1	PBRI	exon	41279411	41280117	.	+	.	gene_id "LOC115211927"; ID ""; gene_name "LOC115211927"; transcript_id "G20209.12"; exon_number "5"; uniq_trans_id "G20209.12";
NC_043001.1	PBRI	transcript	41263262	41280117	.	+	.	gene_id "LOC115211927"; ID ""; gene_name "LOC115211927"; transcript_id "G20209.14"; uniq_trans_id "G20209.14";
NC_043001.1	PBRI	exon	41263262	41263353	.	+	.	gene_id "LOC115211927"; ID ""; gene_name "LOC115211927"; transcript_id "G20209.14"; exon_number "1"; uniq_trans_id "G20209.14";
NC_043001.1	PBRI	exon	41267672	41267930	.	+	.	gene_id "LOC115211927"; ID ""; gene_name "LOC115211927"; transcript_id "G20209.14"; exon_number "2"; uniq_trans_id "G20209.14";
NC_043001.1	PBRI	exon	41276437	41276589	.	+	.	gene_id "LOC115211927"; ID ""; gene_name "LOC115211927"; transcript_id "G20209.14"; exon_number "3"; uniq_trans_id "G20209.14";
NC_043001.1	PBRI	exon	41279411	41280117	.	+	.	gene_id "LOC115211927"; ID ""; gene_name "LOC115211927"; transcript_id "G20209.14"; exon_number "4"; uniq_trans_id "G20209.14";
NC_043001.1	PBRI	transcript	41263266	41280124	.	+	.	gene_id "LOC115211927"; ID ""; gene_name "LOC115211927"; transcript_id "G20209.15"; uniq_trans_id "G20209.15";
NC_043001.1	PBRI	exon	41263266	41263353	.	+	.	gene_id "LOC115211927"; ID ""; gene_name "LOC115211927"; transcript_id "G20209.15"; exon_number "1"; uniq_trans_id "G20209.15";
NC_043001.1	PBRI	exon	41267672	41267930	.	+	.	gene_id "LOC115211927"; ID ""; gene_name "LOC115211927"; transcript_id "G20209.15"; exon_number "2"; uniq_trans_id "G20209.15";
NC_043001.1	PBRI	exon	41272482	41276589	.	+	.	gene_id "LOC115211927"; ID ""; gene_name "LOC115211927"; transcript_id "G20209.15"; exon_number "3"; uniq_trans_id "G20209.15";
NC_043001.1	PBRI	exon	41279411	41280124	.	+	.	gene_id "LOC115211927"; ID ""; gene_name "LOC115211927"; transcript_id "G20209.15"; exon_number "4"; uniq_trans_id "G20209.15";
NC_043001.1	PBRI	transcript	41265627	41280117	.	+	.	gene_id "LOC115211927"; ID ""; gene_name "LOC115211927"; transcript_id "G20209.19"; uniq_trans_id "G20209.19";
NC_043001.1	PBRI	exon	41265627	41265809	.	+	.	gene_id "LOC115211927"; ID ""; gene_name "LOC115211927"; transcript_id "G20209.19"; exon_number "1"; uniq_trans_id "G20209.19";
NC_043001.1	PBRI	exon	41267672	41267930	.	+	.	gene_id "LOC115211927"; ID ""; gene_name "LOC115211927"; transcript_id "G20209.19"; exon_number "2"; uniq_trans_id "G20209.19";
NC_043001.1	PBRI	exon	41272482	41272596	.	+	.	gene_id "LOC115211927"; ID ""; gene_name "LOC115211927"; transcript_id "G20209.19"; exon_number "3"; uniq_trans_id "G20209.19";
NC_043001.1	PBRI	exon	41276437	41276589	.	+	.	gene_id "LOC115211927"; ID ""; gene_name "LOC115211927"; transcript_id "G20209.19"; exon_number "4"; uniq_trans_id "G20209.19";
NC_043001.1	PBRI	exon	41279411	41280117	.	+	.	gene_id "LOC115211927"; ID ""; gene_name "LOC115211927"; transcript_id "G20209.19"; exon_number "5"; uniq_trans_id "G20209.19";
NC_043001.1	PBRI	transcript	41224610	41280117	.	+	.	gene_id "LOC115211927"; ID ""; gene_name "LOC115211927"; transcript_id "G20209.3"; uniq_trans_id "G20209.3";
NC_043001.1	PBRI	exon	41224610	41224740	.	+	.	gene_id "LOC115211927"; ID ""; gene_name "LOC115211927"; transcript_id "G20209.3"; exon_number "1"; uniq_trans_id "G20209.3";
NC_043001.1	PBRI	exon	41267672	41267930	.	+	.	gene_id "LOC115211927"; ID ""; gene_name "LOC115211927"; transcript_id "G20209.3"; exon_number "2"; uniq_trans_id "G20209.3";
NC_043001.1	PBRI	exon	41272482	41272596	.	+	.	gene_id "LOC115211927"; ID ""; gene_name "LOC115211927"; transcript_id "G20209.3"; exon_number "3"; uniq_trans_id "G20209.3";
NC_043001.1	PBRI	exon	41276437	41276589	.	+	.	gene_id "LOC115211927"; ID ""; gene_name "LOC115211927"; transcript_id "G20209.3"; exon_number "4"; uniq_trans_id "G20209.3";
NC_043001.1	PBRI	exon	41279411	41280117	.	+	.	gene_id "LOC115211927"; ID ""; gene_name "LOC115211927"; transcript_id "G20209.3"; exon_number "5"; uniq_trans_id "G20209.3";
NC_043001.1	PBRI	transcript	41258387	41280117	.	+	.	gene_id "LOC115211927"; ID ""; gene_name "LOC115211927"; transcript_id "G20209.6"; uniq_trans_id "G20209.6";
NC_043001.1	PBRI	exon	41258387	41258494	.	+	.	gene_id "LOC115211927"; ID ""; gene_name "LOC115211927"; transcript_id "G20209.6"; exon_number "1"; uniq_trans_id "G20209.6";
NC_043001.1	PBRI	exon	41267672	41267930	.	+	.	gene_id "LOC115211927"; ID ""; gene_name "LOC115211927"; transcript_id "G20209.6"; exon_number "2"; uniq_trans_id "G20209.6";
NC_043001.1	PBRI	exon	41272482	41272596	.	+	.	gene_id "LOC115211927"; ID ""; gene_name "LOC115211927"; transcript_id "G20209.6"; exon_number "3"; uniq_trans_id "G20209.6";
NC_043001.1	PBRI	exon	41276437	41276589	.	+	.	gene_id "LOC115211927"; ID ""; gene_name "LOC115211927"; transcript_id "G20209.6"; exon_number "4"; uniq_trans_id "G20209.6";
NC_043001.1	PBRI	exon	41279411	41280117	.	+	.	gene_id "LOC115211927"; ID ""; gene_name "LOC115211927"; transcript_id "G20209.6"; exon_number "5"; uniq_trans_id "G20209.6";
NC_043001.1	PBRI	transcript	41258403	41280117	.	+	.	gene_id "LOC115211927"; ID ""; gene_name "LOC115211927"; transcript_id "G20209.7"; uniq_trans_id "G20209.7";
NC_043001.1	PBRI	exon	41258403	41258494	.	+	.	gene_id "LOC115211927"; ID ""; gene_name "LOC115211927"; transcript_id "G20209.7"; exon_number "1"; uniq_trans_id "G20209.7";
NC_043001.1	PBRI	exon	41267672	41267930	.	+	.	gene_id "LOC115211927"; ID ""; gene_name "LOC115211927"; transcript_id "G20209.7"; exon_number "2"; uniq_trans_id "G20209.7";
NC_043001.1	PBRI	exon	41272482	41272596	.	+	.	gene_id "LOC115211927"; ID ""; gene_name "LOC115211927"; transcript_id "G20209.7"; exon_number "3"; uniq_trans_id "G20209.7";
NC_043001.1	PBRI	exon	41276468	41276589	.	+	.	gene_id "LOC115211927"; ID ""; gene_name "LOC115211927"; transcript_id "G20209.7"; exon_number "4"; uniq_trans_id "G20209.7";
NC_043001.1	PBRI	exon	41279411	41280117	.	+	.	gene_id "LOC115211927"; ID ""; gene_name "LOC115211927"; transcript_id "G20209.7"; exon_number "5"; uniq_trans_id "G20209.7";
NC_043001.1	PBRI	transcript	41258404	41280117	.	+	.	gene_id "LOC115211927"; ID ""; gene_name "LOC115211927"; transcript_id "G20209.8"; uniq_trans_id "G20209.8";
NC_043001.1	PBRI	exon	41258404	41258494	.	+	.	gene_id "LOC115211927"; ID ""; gene_name "LOC115211927"; transcript_id "G20209.8"; exon_number "1"; uniq_trans_id "G20209.8";
NC_043001.1	PBRI	exon	41263706	41263860	.	+	.	gene_id "LOC115211927"; ID ""; gene_name "LOC115211927"; transcript_id "G20209.8"; exon_number "2"; uniq_trans_id "G20209.8";
NC_043001.1	PBRI	exon	41267672	41267930	.	+	.	gene_id "LOC115211927"; ID ""; gene_name "LOC115211927"; transcript_id "G20209.8"; exon_number "3"; uniq_trans_id "G20209.8";
NC_043001.1	PBRI	exon	41272482	41272596	.	+	.	gene_id "LOC115211927"; ID ""; gene_name "LOC115211927"; transcript_id "G20209.8"; exon_number "4"; uniq_trans_id "G20209.8";
NC_043001.1	PBRI	exon	41276437	41276589	.	+	.	gene_id "LOC115211927"; ID ""; gene_name "LOC115211927"; transcript_id "G20209.8"; exon_number "5"; uniq_trans_id "G20209.8";
NC_043001.1	PBRI	exon	41279411	41280117	.	+	.	gene_id "LOC115211927"; ID ""; gene_name "LOC115211927"; transcript_id "G20209.8"; exon_number "6"; uniq_trans_id "G20209.8";
NC_043001.1	PBRI	transcript	41258404	41280117	.	+	.	gene_id "LOC115211927"; ID ""; gene_name "LOC115211927"; transcript_id "G20209.9"; uniq_trans_id "G20209.9";
NC_043001.1	PBRI	exon	41258404	41258494	.	+	.	gene_id "LOC115211927"; ID ""; gene_name "LOC115211927"; transcript_id "G20209.9"; exon_number "1"; uniq_trans_id "G20209.9";
NC_043001.1	PBRI	exon	41267672	41267930	.	+	.	gene_id "LOC115211927"; ID ""; gene_name "LOC115211927"; transcript_id "G20209.9"; exon_number "2"; uniq_trans_id "G20209.9";
NC_043001.1	PBRI	exon	41272482	41272584	.	+	.	gene_id "LOC115211927"; ID ""; gene_name "LOC115211927"; transcript_id "G20209.9"; exon_number "3"; uniq_trans_id "G20209.9";
NC_043001.1	PBRI	exon	41276437	41276589	.	+	.	gene_id "LOC115211927"; ID ""; gene_name "LOC115211927"; transcript_id "G20209.9"; exon_number "4"; uniq_trans_id "G20209.9";
NC_043001.1	PBRI	exon	41279411	41280117	.	+	.	gene_id "LOC115211927"; ID ""; gene_name "LOC115211927"; transcript_id "G20209.9"; exon_number "5"; uniq_trans_id "G20209.9";
NC_043001.1	Gnomon	transcript	41264470	41279999	.	+	.	gene_id "LOC115211927"; ID "XM_029780674.2"; gene_name "LOC115211927"; transcript_id "XM_029780674.2";
NC_043001.1	Gnomon	CDS	41267748	41267930	.	+	0	gene_id "LOC115211927"; db_xref "GeneID:115211927"; gbkey "CDS"; gene "LOC115211927"; ID ""; gene_name "LOC115211927"; transcript_id "XM_029780674.2"; product "methionine adenosyltransferase 2 subunit beta"; protein_id "XP_029636534.1"; exon_number "2";
NC_043001.1	Gnomon	CDS	41272482	41272596	.	+	0	gene_id "LOC115211927"; db_xref "GeneID:115211927"; gbkey "CDS"; gene "LOC115211927"; ID ""; gene_name "LOC115211927"; transcript_id "XM_029780674.2"; product "methionine adenosyltransferase 2 subunit beta"; protein_id "XP_029636534.1"; exon_number "3";
NC_043001.1	Gnomon	CDS	41276437	41276589	.	+	2	gene_id "LOC115211927"; db_xref "GeneID:115211927"; gbkey "CDS"; gene "LOC115211927"; ID ""; gene_name "LOC115211927"; transcript_id "XM_029780674.2"; product "methionine adenosyltransferase 2 subunit beta"; protein_id "XP_029636534.1"; exon_number "4";
NC_043001.1	Gnomon	CDS	41279411	41279862	.	+	2	gene_id "LOC115211927"; db_xref "GeneID:115211927"; gbkey "CDS"; gene "LOC115211927"; ID ""; gene_name "LOC115211927"; transcript_id "XM_029780674.2"; product "methionine adenosyltransferase 2 subunit beta"; protein_id "XP_029636534.1"; exon_number "5";
NC_043001.1	Gnomon	exon	41264470	41264818	.	+	.	gene_id "LOC115211927"; db_xref "GeneID:115211927"; gbkey "mRNA"; gene "LOC115211927"; ID ""; gene_name "LOC115211927"; transcript_id "XM_029780674.2"; product "methionine adenosyltransferase 2 subunit beta, transcript variant X2"; exon_number "1"; model_evidence "Supporting evidence includes similarity to: 5 Proteins, and 100% coverage of the annotated genomic feature by RNAseq alignments, including 15 samples with support for all annotated introns";
NC_043001.1	Gnomon	exon	41267672	41267930	.	+	.	gene_id "LOC115211927"; db_xref "GeneID:115211927"; gbkey "mRNA"; gene "LOC115211927"; ID ""; gene_name "LOC115211927"; transcript_id "XM_029780674.2"; product "methionine adenosyltransferase 2 subunit beta, transcript variant X2"; exon_number "2"; model_evidence "Supporting evidence includes similarity to: 5 Proteins, and 100% coverage of the annotated genomic feature by RNAseq alignments, including 15 samples with support for all annotated introns";
NC_043001.1	Gnomon	exon	41272482	41272596	.	+	.	gene_id "LOC115211927"; db_xref "GeneID:115211927"; gbkey "mRNA"; gene "LOC115211927"; ID ""; gene_name "LOC115211927"; transcript_id "XM_029780674.2"; product "methionine adenosyltransferase 2 subunit beta, transcript variant X2"; exon_number "3"; model_evidence "Supporting evidence includes similarity to: 5 Proteins, and 100% coverage of the annotated genomic feature by RNAseq alignments, including 15 samples with support for all annotated introns";
NC_043001.1	Gnomon	exon	41276437	41276589	.	+	.	gene_id "LOC115211927"; db_xref "GeneID:115211927"; gbkey "mRNA"; gene "LOC115211927"; ID ""; gene_name "LOC115211927"; transcript_id "XM_029780674.2"; product "methionine adenosyltransferase 2 subunit beta, transcript variant X2"; exon_number "4"; model_evidence "Supporting evidence includes similarity to: 5 Proteins, and 100% coverage of the annotated genomic feature by RNAseq alignments, including 15 samples with support for all annotated introns";
NC_043001.1	Gnomon	exon	41279411	41279999	.	+	.	gene_id "LOC115211927"; db_xref "GeneID:115211927"; gbkey "mRNA"; gene "LOC115211927"; ID ""; gene_name "LOC115211927"; transcript_id "XM_029780674.2"; product "methionine adenosyltransferase 2 subunit beta, transcript variant X2"; exon_number "5"; model_evidence "Supporting evidence includes similarity to: 5 Proteins, and 100% coverage of the annotated genomic feature by RNAseq alignments, including 15 samples with support for all annotated introns";
NC_043001.1	Gnomon	start_codon	41267748	41267750	.	+	0	gene_id "LOC115211927"; db_xref "GeneID:115211927"; gbkey "CDS"; gene "LOC115211927"; ID ""; gene_name "LOC115211927"; transcript_id "XM_029780674.2"; product "methionine adenosyltransferase 2 subunit beta"; protein_id "XP_029636534.1"; exon_number "2";
NC_043001.1	Gnomon	stop_codon	41279863	41279865	.	+	0	gene_id "LOC115211927"; db_xref "GeneID:115211927"; gbkey "CDS"; gene "LOC115211927"; ID ""; gene_name "LOC115211927"; transcript_id "XM_029780674.2"; product "methionine adenosyltransferase 2 subunit beta"; protein_id "XP_029636534.1"; exon_number "5";
NC_043001.1	Gnomon	transcript	41264470	41279999	.	+	.	gene_id "LOC115211927"; ID "XM_029780675.2"; gene_name "LOC115211927"; transcript_id "XM_029780675.2";
NC_043001.1	Gnomon	CDS	41267748	41267930	.	+	0	gene_id "LOC115211927"; db_xref "GeneID:115211927"; gbkey "CDS"; gene "LOC115211927"; ID ""; gene_name "LOC115211927"; transcript_id "XM_029780675.2"; product "methionine adenosyltransferase 2 subunit beta"; protein_id "XP_029636535.1"; exon_number "2";
NC_043001.1	Gnomon	CDS	41272482	41272596	.	+	0	gene_id "LOC115211927"; db_xref "GeneID:115211927"; gbkey "CDS"; gene "LOC115211927"; ID ""; gene_name "LOC115211927"; transcript_id "XM_029780675.2"; product "methionine adenosyltransferase 2 subunit beta"; protein_id "XP_029636535.1"; exon_number "3";
NC_043001.1	Gnomon	CDS	41276437	41276589	.	+	2	gene_id "LOC115211927"; db_xref "GeneID:115211927"; gbkey "CDS"; gene "LOC115211927"; ID ""; gene_name "LOC115211927"; transcript_id "XM_029780675.2"; product "methionine adenosyltransferase 2 subunit beta"; protein_id "XP_029636535.1"; exon_number "4";
NC_043001.1	Gnomon	CDS	41279411	41279862	.	+	2	gene_id "LOC115211927"; db_xref "GeneID:115211927"; gbkey "CDS"; gene "LOC115211927"; ID ""; gene_name "LOC115211927"; transcript_id "XM_029780675.2"; product "methionine adenosyltransferase 2 subunit beta"; protein_id "XP_029636535.1"; exon_number "5";
NC_043001.1	Gnomon	exon	41264470	41264693	.	+	.	gene_id "LOC115211927"; db_xref "GeneID:115211927"; gbkey "mRNA"; gene "LOC115211927"; ID ""; gene_name "LOC115211927"; transcript_id "XM_029780675.2"; product "methionine adenosyltransferase 2 subunit beta, transcript variant X3"; exon_number "1"; model_evidence "Supporting evidence includes similarity to: 5 Proteins, and 100% coverage of the annotated genomic feature by RNAseq alignments, including 29 samples with support for all annotated introns";
NC_043001.1	Gnomon	exon	41267672	41267930	.	+	.	gene_id "LOC115211927"; db_xref "GeneID:115211927"; gbkey "mRNA"; gene "LOC115211927"; ID ""; gene_name "LOC115211927"; transcript_id "XM_029780675.2"; product "methionine adenosyltransferase 2 subunit beta, transcript variant X3"; exon_number "2"; model_evidence "Supporting evidence includes similarity to: 5 Proteins, and 100% coverage of the annotated genomic feature by RNAseq alignments, including 29 samples with support for all annotated introns";
NC_043001.1	Gnomon	exon	41272482	41272596	.	+	.	gene_id "LOC115211927"; db_xref "GeneID:115211927"; gbkey "mRNA"; gene "LOC115211927"; ID ""; gene_name "LOC115211927"; transcript_id "XM_029780675.2"; product "methionine adenosyltransferase 2 subunit beta, transcript variant X3"; exon_number "3"; model_evidence "Supporting evidence includes similarity to: 5 Proteins, and 100% coverage of the annotated genomic feature by RNAseq alignments, including 29 samples with support for all annotated introns";
NC_043001.1	Gnomon	exon	41276437	41276589	.	+	.	gene_id "LOC115211927"; db_xref "GeneID:115211927"; gbkey "mRNA"; gene "LOC115211927"; ID ""; gene_name "LOC115211927"; transcript_id "XM_029780675.2"; product "methionine adenosyltransferase 2 subunit beta, transcript variant X3"; exon_number "4"; model_evidence "Supporting evidence includes similarity to: 5 Proteins, and 100% coverage of the annotated genomic feature by RNAseq alignments, including 29 samples with support for all annotated introns";
NC_043001.1	Gnomon	exon	41279411	41279999	.	+	.	gene_id "LOC115211927"; db_xref "GeneID:115211927"; gbkey "mRNA"; gene "LOC115211927"; ID ""; gene_name "LOC115211927"; transcript_id "XM_029780675.2"; product "methionine adenosyltransferase 2 subunit beta, transcript variant X3"; exon_number "5"; model_evidence "Supporting evidence includes similarity to: 5 Proteins, and 100% coverage of the annotated genomic feature by RNAseq alignments, including 29 samples with support for all annotated introns";
NC_043001.1	Gnomon	start_codon	41267748	41267750	.	+	0	gene_id "LOC115211927"; db_xref "GeneID:115211927"; gbkey "CDS"; gene "LOC115211927"; ID ""; gene_name "LOC115211927"; transcript_id "XM_029780675.2"; product "methionine adenosyltransferase 2 subunit beta"; protein_id "XP_029636535.1"; exon_number "2";
NC_043001.1	Gnomon	stop_codon	41279863	41279865	.	+	0	gene_id "LOC115211927"; db_xref "GeneID:115211927"; gbkey "CDS"; gene "LOC115211927"; ID ""; gene_name "LOC115211927"; transcript_id "XM_029780675.2"; product "methionine adenosyltransferase 2 subunit beta"; protein_id "XP_029636535.1"; exon_number "5";
NC_043001.1	Gnomon	transcript	41263224	41279999	.	+	.	gene_id "LOC115211927"; ID "XM_029780676.2"; gene_name "LOC115211927"; transcript_id "XM_029780676.2";
NC_043001.1	Gnomon	CDS	41267748	41267930	.	+	0	gene_id "LOC115211927"; db_xref "GeneID:115211927"; gbkey "CDS"; gene "LOC115211927"; ID ""; gene_name "LOC115211927"; transcript_id "XM_029780676.2"; product "methionine adenosyltransferase 2 subunit beta"; protein_id "XP_029636536.1"; exon_number "2";
NC_043001.1	Gnomon	CDS	41272482	41272596	.	+	0	gene_id "LOC115211927"; db_xref "GeneID:115211927"; gbkey "CDS"; gene "LOC115211927"; ID ""; gene_name "LOC115211927"; transcript_id "XM_029780676.2"; product "methionine adenosyltransferase 2 subunit beta"; protein_id "XP_029636536.1"; exon_number "3";
NC_043001.1	Gnomon	CDS	41276437	41276589	.	+	2	gene_id "LOC115211927"; db_xref "GeneID:115211927"; gbkey "CDS"; gene "LOC115211927"; ID ""; gene_name "LOC115211927"; transcript_id "XM_029780676.2"; product "methionine adenosyltransferase 2 subunit beta"; protein_id "XP_029636536.1"; exon_number "4";
NC_043001.1	Gnomon	CDS	41279411	41279862	.	+	2	gene_id "LOC115211927"; db_xref "GeneID:115211927"; gbkey "CDS"; gene "LOC115211927"; ID ""; gene_name "LOC115211927"; transcript_id "XM_029780676.2"; product "methionine adenosyltransferase 2 subunit beta"; protein_id "XP_029636536.1"; exon_number "5";
NC_043001.1	Gnomon	exon	41263224	41263353	.	+	.	gene_id "LOC115211927"; db_xref "GeneID:115211927"; gbkey "mRNA"; gene "LOC115211927"; ID ""; gene_name "LOC115211927"; transcript_id "XM_029780676.2"; product "methionine adenosyltransferase 2 subunit beta, transcript variant X1"; exon_number "1"; model_evidence "Supporting evidence includes similarity to: 5 Proteins, and 100% coverage of the annotated genomic feature by RNAseq alignments, including 43 samples with support for all annotated introns";
NC_043001.1	Gnomon	exon	41267672	41267930	.	+	.	gene_id "LOC115211927"; db_xref "GeneID:115211927"; gbkey "mRNA"; gene "LOC115211927"; ID ""; gene_name "LOC115211927"; transcript_id "XM_029780676.2"; product "methionine adenosyltransferase 2 subunit beta, transcript variant X1"; exon_number "2"; model_evidence "Supporting evidence includes similarity to: 5 Proteins, and 100% coverage of the annotated genomic feature by RNAseq alignments, including 43 samples with support for all annotated introns";
NC_043001.1	Gnomon	exon	41272482	41272596	.	+	.	gene_id "LOC115211927"; db_xref "GeneID:115211927"; gbkey "mRNA"; gene "LOC115211927"; ID ""; gene_name "LOC115211927"; transcript_id "XM_029780676.2"; product "methionine adenosyltransferase 2 subunit beta, transcript variant X1"; exon_number "3"; model_evidence "Supporting evidence includes similarity to: 5 Proteins, and 100% coverage of the annotated genomic feature by RNAseq alignments, including 43 samples with support for all annotated introns";
NC_043001.1	Gnomon	exon	41276437	41276589	.	+	.	gene_id "LOC115211927"; db_xref "GeneID:115211927"; gbkey "mRNA"; gene "LOC115211927"; ID ""; gene_name "LOC115211927"; transcript_id "XM_029780676.2"; product "methionine adenosyltransferase 2 subunit beta, transcript variant X1"; exon_number "4"; model_evidence "Supporting evidence includes similarity to: 5 Proteins, and 100% coverage of the annotated genomic feature by RNAseq alignments, including 43 samples with support for all annotated introns";
NC_043001.1	Gnomon	exon	41279411	41279999	.	+	.	gene_id "LOC115211927"; db_xref "GeneID:115211927"; gbkey "mRNA"; gene "LOC115211927"; ID ""; gene_name "LOC115211927"; transcript_id "XM_029780676.2"; product "methionine adenosyltransferase 2 subunit beta, transcript variant X1"; exon_number "5"; model_evidence "Supporting evidence includes similarity to: 5 Proteins, and 100% coverage of the annotated genomic feature by RNAseq alignments, including 43 samples with support for all annotated introns";
NC_043001.1	Gnomon	start_codon	41267748	41267750	.	+	0	gene_id "LOC115211927"; db_xref "GeneID:115211927"; gbkey "CDS"; gene "LOC115211927"; ID ""; gene_name "LOC115211927"; transcript_id "XM_029780676.2"; product "methionine adenosyltransferase 2 subunit beta"; protein_id "XP_029636536.1"; exon_number "2";
NC_043001.1	Gnomon	stop_codon	41279863	41279865	.	+	0	gene_id "LOC115211927"; db_xref "GeneID:115211927"; gbkey "CDS"; gene "LOC115211927"; ID ""; gene_name "LOC115211927"; transcript_id "XM_029780676.2"; product "methionine adenosyltransferase 2 subunit beta"; protein_id "XP_029636536.1"; exon_number "5";
NC_043001.1	Gnomon	transcript	41263246	41279999	.	+	.	gene_id "LOC115211927"; ID "XM_036503345.1"; gene_name "LOC115211927"; transcript_id "XM_036503345.1";
NC_043001.1	Gnomon	CDS	41267748	41267930	.	+	0	gene_id "LOC115211927"; db_xref "GeneID:115211927"; gbkey "CDS"; gene "LOC115211927"; ID ""; gene_name "LOC115211927"; transcript_id "XM_036503345.1"; product "methionine adenosyltransferase 2 subunit beta"; protein_id "XP_036359238.1"; exon_number "3";
NC_043001.1	Gnomon	CDS	41272482	41272596	.	+	0	gene_id "LOC115211927"; db_xref "GeneID:115211927"; gbkey "CDS"; gene "LOC115211927"; ID ""; gene_name "LOC115211927"; transcript_id "XM_036503345.1"; product "methionine adenosyltransferase 2 subunit beta"; protein_id "XP_036359238.1"; exon_number "4";
NC_043001.1	Gnomon	CDS	41276437	41276589	.	+	2	gene_id "LOC115211927"; db_xref "GeneID:115211927"; gbkey "CDS"; gene "LOC115211927"; ID ""; gene_name "LOC115211927"; transcript_id "XM_036503345.1"; product "methionine adenosyltransferase 2 subunit beta"; protein_id "XP_036359238.1"; exon_number "5";
NC_043001.1	Gnomon	CDS	41279411	41279862	.	+	2	gene_id "LOC115211927"; db_xref "GeneID:115211927"; gbkey "CDS"; gene "LOC115211927"; ID ""; gene_name "LOC115211927"; transcript_id "XM_036503345.1"; product "methionine adenosyltransferase 2 subunit beta"; protein_id "XP_036359238.1"; exon_number "6";
NC_043001.1	Gnomon	exon	41263246	41263353	.	+	.	gene_id "LOC115211927"; db_xref "GeneID:115211927"; gbkey "mRNA"; gene "LOC115211927"; ID ""; gene_name "LOC115211927"; transcript_id "XM_036503345.1"; product "methionine adenosyltransferase 2 subunit beta, transcript variant X4"; exon_number "1"; model_evidence "Supporting evidence includes similarity to: 5 Proteins, and 100% coverage of the annotated genomic feature by RNAseq alignments, including 12 samples with support for all annotated introns";
NC_043001.1	Gnomon	exon	41266177	41266237	.	+	.	gene_id "LOC115211927"; db_xref "GeneID:115211927"; gbkey "mRNA"; gene "LOC115211927"; ID ""; gene_name "LOC115211927"; transcript_id "XM_036503345.1"; product "methionine adenosyltransferase 2 subunit beta, transcript variant X4"; exon_number "2"; model_evidence "Supporting evidence includes similarity to: 5 Proteins, and 100% coverage of the annotated genomic feature by RNAseq alignments, including 12 samples with support for all annotated introns";
NC_043001.1	Gnomon	exon	41267672	41267930	.	+	.	gene_id "LOC115211927"; db_xref "GeneID:115211927"; gbkey "mRNA"; gene "LOC115211927"; ID ""; gene_name "LOC115211927"; transcript_id "XM_036503345.1"; product "methionine adenosyltransferase 2 subunit beta, transcript variant X4"; exon_number "3"; model_evidence "Supporting evidence includes similarity to: 5 Proteins, and 100% coverage of the annotated genomic feature by RNAseq alignments, including 12 samples with support for all annotated introns";
NC_043001.1	Gnomon	exon	41272482	41272596	.	+	.	gene_id "LOC115211927"; db_xref "GeneID:115211927"; gbkey "mRNA"; gene "LOC115211927"; ID ""; gene_name "LOC115211927"; transcript_id "XM_036503345.1"; product "methionine adenosyltransferase 2 subunit beta, transcript variant X4"; exon_number "4"; model_evidence "Supporting evidence includes similarity to: 5 Proteins, and 100% coverage of the annotated genomic feature by RNAseq alignments, including 12 samples with support for all annotated introns";
NC_043001.1	Gnomon	exon	41276437	41276589	.	+	.	gene_id "LOC115211927"; db_xref "GeneID:115211927"; gbkey "mRNA"; gene "LOC115211927"; ID ""; gene_name "LOC115211927"; transcript_id "XM_036503345.1"; product "methionine adenosyltransferase 2 subunit beta, transcript variant X4"; exon_number "5"; model_evidence "Supporting evidence includes similarity to: 5 Proteins, and 100% coverage of the annotated genomic feature by RNAseq alignments, including 12 samples with support for all annotated introns";
NC_043001.1	Gnomon	exon	41279411	41279999	.	+	.	gene_id "LOC115211927"; db_xref "GeneID:115211927"; gbkey "mRNA"; gene "LOC115211927"; ID ""; gene_name "LOC115211927"; transcript_id "XM_036503345.1"; product "methionine adenosyltransferase 2 subunit beta, transcript variant X4"; exon_number "6"; model_evidence "Supporting evidence includes similarity to: 5 Proteins, and 100% coverage of the annotated genomic feature by RNAseq alignments, including 12 samples with support for all annotated introns";
NC_043001.1	Gnomon	start_codon	41267748	41267750	.	+	0	gene_id "LOC115211927"; db_xref "GeneID:115211927"; gbkey "CDS"; gene "LOC115211927"; ID ""; gene_name "LOC115211927"; transcript_id "XM_036503345.1"; product "methionine adenosyltransferase 2 subunit beta"; protein_id "XP_036359238.1"; exon_number "3";
NC_043001.1	Gnomon	stop_codon	41279863	41279865	.	+	0	gene_id "LOC115211927"; db_xref "GeneID:115211927"; gbkey "CDS"; gene "LOC115211927"; ID ""; gene_name "LOC115211927"; transcript_id "XM_036503345.1"; product "methionine adenosyltransferase 2 subunit beta"; protein_id "XP_036359238.1"; exon_number "6";
NC_043001.1	Gnomon	gene	46778663	46844560	.	-	.	gene_id "LOC115211928"; db_xref "GeneID:115211928"; gbkey "Gene"; gene "LOC115211928"; gene_biotype "protein_coding"; ID ""; gene_name "LOC115211928";
NC_043001.1	Gnomon~FLAMseq	transcript	46778663	46844560	.	-	.	gene_id "LOC115211928"; ID "XM_029780679.2"; gene_name "LOC115211928"; transcript_id "FLAMseq_ext~XM_029780679.2"; three_prime_ext "2320";
NC_043001.1	Gnomon~FLAMseq	exon	46780983	46781614	.	-	.	gene_id "LOC115211928"; db_xref "GeneID:115211928"; gbkey "mRNA"; gene "LOC115211928"; ID ""; gene_name "LOC115211928"; transcript_id "FLAMseq_ext~XM_029780679.2"; product "tubulin-specific chaperone D"; exon_number "37"; model_evidence "Supporting evidence includes similarity to: 5 Proteins, and 100% coverage of the annotated genomic feature by RNAseq alignments, including 38 samples with support for all annotated introns";
NC_043001.1	Gnomon~FLAMseq	exon	46783026	46783104	.	-	.	gene_id "LOC115211928"; db_xref "GeneID:115211928"; gbkey "mRNA"; gene "LOC115211928"; ID ""; gene_name "LOC115211928"; transcript_id "FLAMseq_ext~XM_029780679.2"; product "tubulin-specific chaperone D"; exon_number "36"; model_evidence "Supporting evidence includes similarity to: 5 Proteins, and 100% coverage of the annotated genomic feature by RNAseq alignments, including 38 samples with support for all annotated introns";
NC_043001.1	Gnomon~FLAMseq	exon	46784108	46784217	.	-	.	gene_id "LOC115211928"; db_xref "GeneID:115211928"; gbkey "mRNA"; gene "LOC115211928"; ID ""; gene_name "LOC115211928"; transcript_id "FLAMseq_ext~XM_029780679.2"; product "tubulin-specific chaperone D"; exon_number "35"; model_evidence "Supporting evidence includes similarity to: 5 Proteins, and 100% coverage of the annotated genomic feature by RNAseq alignments, including 38 samples with support for all annotated introns";
NC_043001.1	Gnomon~FLAMseq	exon	46786244	46786331	.	-	.	gene_id "LOC115211928"; db_xref "GeneID:115211928"; gbkey "mRNA"; gene "LOC115211928"; ID ""; gene_name "LOC115211928"; transcript_id "FLAMseq_ext~XM_029780679.2"; product "tubulin-specific chaperone D"; exon_number "34"; model_evidence "Supporting evidence includes similarity to: 5 Proteins, and 100% coverage of the annotated genomic feature by RNAseq alignments, including 38 samples with support for all annotated introns";
NC_043001.1	Gnomon~FLAMseq	exon	46786994	46787083	.	-	.	gene_id "LOC115211928"; db_xref "GeneID:115211928"; gbkey "mRNA"; gene "LOC115211928"; ID ""; gene_name "LOC115211928"; transcript_id "FLAMseq_ext~XM_029780679.2"; product "tubulin-specific chaperone D"; exon_number "33"; model_evidence "Supporting evidence includes similarity to: 5 Proteins, and 100% coverage of the annotated genomic feature by RNAseq alignments, including 38 samples with support for all annotated introns";
NC_043001.1	Gnomon~FLAMseq	exon	46789037	46789117	.	-	.	gene_id "LOC115211928"; db_xref "GeneID:115211928"; gbkey "mRNA"; gene "LOC115211928"; ID ""; gene_name "LOC115211928"; transcript_id "FLAMseq_ext~XM_029780679.2"; product "tubulin-specific chaperone D"; exon_number "32"; model_evidence "Supporting evidence includes similarity to: 5 Proteins, and 100% coverage of the annotated genomic feature by RNAseq alignments, including 38 samples with support for all annotated introns";
NC_043001.1	Gnomon~FLAMseq	exon	46793089	46793210	.	-	.	gene_id "LOC115211928"; db_xref "GeneID:115211928"; gbkey "mRNA"; gene "LOC115211928"; ID ""; gene_name "LOC115211928"; transcript_id "FLAMseq_ext~XM_029780679.2"; product "tubulin-specific chaperone D"; exon_number "31"; model_evidence "Supporting evidence includes similarity to: 5 Proteins, and 100% coverage of the annotated genomic feature by RNAseq alignments, including 38 samples with support for all annotated introns";
NC_043001.1	Gnomon~FLAMseq	exon	46794313	46794451	.	-	.	gene_id "LOC115211928"; db_xref "GeneID:115211928"; gbkey "mRNA"; gene "LOC115211928"; ID ""; gene_name "LOC115211928"; transcript_id "FLAMseq_ext~XM_029780679.2"; product "tubulin-specific chaperone D"; exon_number "30"; model_evidence "Supporting evidence includes similarity to: 5 Proteins, and 100% coverage of the annotated genomic feature by RNAseq alignments, including 38 samples with support for all annotated introns";
NC_043001.1	Gnomon~FLAMseq	exon	46795568	46795621	.	-	.	gene_id "LOC115211928"; db_xref "GeneID:115211928"; gbkey "mRNA"; gene "LOC115211928"; ID ""; gene_name "LOC115211928"; transcript_id "FLAMseq_ext~XM_029780679.2"; product "tubulin-specific chaperone D"; exon_number "29"; model_evidence "Supporting evidence includes similarity to: 5 Proteins, and 100% coverage of the annotated genomic feature by RNAseq alignments, including 38 samples with support for all annotated introns";
NC_043001.1	Gnomon~FLAMseq	exon	46798747	46798848	.	-	.	gene_id "LOC115211928"; db_xref "GeneID:115211928"; gbkey "mRNA"; gene "LOC115211928"; ID ""; gene_name "LOC115211928"; transcript_id "FLAMseq_ext~XM_029780679.2"; product "tubulin-specific chaperone D"; exon_number "28"; model_evidence "Supporting evidence includes similarity to: 5 Proteins, and 100% coverage of the annotated genomic feature by RNAseq alignments, including 38 samples with support for all annotated introns";
NC_043001.1	Gnomon~FLAMseq	exon	46800999	46801082	.	-	.	gene_id "LOC115211928"; db_xref "GeneID:115211928"; gbkey "mRNA"; gene "LOC115211928"; ID ""; gene_name "LOC115211928"; transcript_id "FLAMseq_ext~XM_029780679.2"; product "tubulin-specific chaperone D"; exon_number "27"; model_evidence "Supporting evidence includes similarity to: 5 Proteins, and 100% coverage of the annotated genomic feature by RNAseq alignments, including 38 samples with support for all annotated introns";
NC_043001.1	Gnomon~FLAMseq	exon	46801494	46801637	.	-	.	gene_id "LOC115211928"; db_xref "GeneID:115211928"; gbkey "mRNA"; gene "LOC115211928"; ID ""; gene_name "LOC115211928"; transcript_id "FLAMseq_ext~XM_029780679.2"; product "tubulin-specific chaperone D"; exon_number "26"; model_evidence "Supporting evidence includes similarity to: 5 Proteins, and 100% coverage of the annotated genomic feature by RNAseq alignments, including 38 samples with support for all annotated introns";
NC_043001.1	Gnomon~FLAMseq	exon	46801954	46802109	.	-	.	gene_id "LOC115211928"; db_xref "GeneID:115211928"; gbkey "mRNA"; gene "LOC115211928"; ID ""; gene_name "LOC115211928"; transcript_id "FLAMseq_ext~XM_029780679.2"; product "tubulin-specific chaperone D"; exon_number "25"; model_evidence "Supporting evidence includes similarity to: 5 Proteins, and 100% coverage of the annotated genomic feature by RNAseq alignments, including 38 samples with support for all annotated introns";
NC_043001.1	Gnomon~FLAMseq	exon	46803984	46804038	.	-	.	gene_id "LOC115211928"; db_xref "GeneID:115211928"; gbkey "mRNA"; gene "LOC115211928"; ID ""; gene_name "LOC115211928"; transcript_id "FLAMseq_ext~XM_029780679.2"; product "tubulin-specific chaperone D"; exon_number "24"; model_evidence "Supporting evidence includes similarity to: 5 Proteins, and 100% coverage of the annotated genomic feature by RNAseq alignments, including 38 samples with support for all annotated introns";
NC_043001.1	Gnomon~FLAMseq	exon	46805471	46805552	.	-	.	gene_id "LOC115211928"; db_xref "GeneID:115211928"; gbkey "mRNA"; gene "LOC115211928"; ID ""; gene_name "LOC115211928"; transcript_id "FLAMseq_ext~XM_029780679.2"; product "tubulin-specific chaperone D"; exon_number "23"; model_evidence "Supporting evidence includes similarity to: 5 Proteins, and 100% coverage of the annotated genomic feature by RNAseq alignments, including 38 samples with support for all annotated introns";
NC_043001.1	Gnomon~FLAMseq	exon	46806522	46806577	.	-	.	gene_id "LOC115211928"; db_xref "GeneID:115211928"; gbkey "mRNA"; gene "LOC115211928"; ID ""; gene_name "LOC115211928"; transcript_id "FLAMseq_ext~XM_029780679.2"; product "tubulin-specific chaperone D"; exon_number "22"; model_evidence "Supporting evidence includes similarity to: 5 Proteins, and 100% coverage of the annotated genomic feature by RNAseq alignments, including 38 samples with support for all annotated introns";
NC_043001.1	Gnomon~FLAMseq	exon	46809391	46809453	.	-	.	gene_id "LOC115211928"; db_xref "GeneID:115211928"; gbkey "mRNA"; gene "LOC115211928"; ID ""; gene_name "LOC115211928"; transcript_id "FLAMseq_ext~XM_029780679.2"; product "tubulin-specific chaperone D"; exon_number "21"; model_evidence "Supporting evidence includes similarity to: 5 Proteins, and 100% coverage of the annotated genomic feature by RNAseq alignments, including 38 samples with support for all annotated introns";
NC_043001.1	Gnomon~FLAMseq	exon	46809988	46810042	.	-	.	gene_id "LOC115211928"; db_xref "GeneID:115211928"; gbkey "mRNA"; gene "LOC115211928"; ID ""; gene_name "LOC115211928"; transcript_id "FLAMseq_ext~XM_029780679.2"; product "tubulin-specific chaperone D"; exon_number "20"; model_evidence "Supporting evidence includes similarity to: 5 Proteins, and 100% coverage of the annotated genomic feature by RNAseq alignments, including 38 samples with support for all annotated introns";
NC_043001.1	Gnomon~FLAMseq	exon	46811641	46811701	.	-	.	gene_id "LOC115211928"; db_xref "GeneID:115211928"; gbkey "mRNA"; gene "LOC115211928"; ID ""; gene_name "LOC115211928"; transcript_id "FLAMseq_ext~XM_029780679.2"; product "tubulin-specific chaperone D"; exon_number "19"; model_evidence "Supporting evidence includes similarity to: 5 Proteins, and 100% coverage of the annotated genomic feature by RNAseq alignments, including 38 samples with support for all annotated introns";
NC_043001.1	Gnomon~FLAMseq	exon	46815184	46815304	.	-	.	gene_id "LOC115211928"; db_xref "GeneID:115211928"; gbkey "mRNA"; gene "LOC115211928"; ID ""; gene_name "LOC115211928"; transcript_id "FLAMseq_ext~XM_029780679.2"; product "tubulin-specific chaperone D"; exon_number "18"; model_evidence "Supporting evidence includes similarity to: 5 Proteins, and 100% coverage of the annotated genomic feature by RNAseq alignments, including 38 samples with support for all annotated introns";
NC_043001.1	Gnomon~FLAMseq	exon	46818705	46818778	.	-	.	gene_id "LOC115211928"; db_xref "GeneID:115211928"; gbkey "mRNA"; gene "LOC115211928"; ID ""; gene_name "LOC115211928"; transcript_id "FLAMseq_ext~XM_029780679.2"; product "tubulin-specific chaperone D"; exon_number "17"; model_evidence "Supporting evidence includes similarity to: 5 Proteins, and 100% coverage of the annotated genomic feature by RNAseq alignments, including 38 samples with support for all annotated introns";
NC_043001.1	Gnomon~FLAMseq	exon	46820190	46820270	.	-	.	gene_id "LOC115211928"; db_xref "GeneID:115211928"; gbkey "mRNA"; gene "LOC115211928"; ID ""; gene_name "LOC115211928"; transcript_id "FLAMseq_ext~XM_029780679.2"; product "tubulin-specific chaperone D"; exon_number "16"; model_evidence "Supporting evidence includes similarity to: 5 Proteins, and 100% coverage of the annotated genomic feature by RNAseq alignments, including 38 samples with support for all annotated introns";
NC_043001.1	Gnomon~FLAMseq	exon	46822299	46822384	.	-	.	gene_id "LOC115211928"; db_xref "GeneID:115211928"; gbkey "mRNA"; gene "LOC115211928"; ID ""; gene_name "LOC115211928"; transcript_id "FLAMseq_ext~XM_029780679.2"; product "tubulin-specific chaperone D"; exon_number "15"; model_evidence "Supporting evidence includes similarity to: 5 Proteins, and 100% coverage of the annotated genomic feature by RNAseq alignments, including 38 samples with support for all annotated introns";
NC_043001.1	Gnomon~FLAMseq	exon	46823360	46823447	.	-	.	gene_id "LOC115211928"; db_xref "GeneID:115211928"; gbkey "mRNA"; gene "LOC115211928"; ID ""; gene_name "LOC115211928"; transcript_id "FLAMseq_ext~XM_029780679.2"; product "tubulin-specific chaperone D"; exon_number "14"; model_evidence "Supporting evidence includes similarity to: 5 Proteins, and 100% coverage of the annotated genomic feature by RNAseq alignments, including 38 samples with support for all annotated introns";
NC_043001.1	Gnomon~FLAMseq	exon	46824263	46824419	.	-	.	gene_id "LOC115211928"; db_xref "GeneID:115211928"; gbkey "mRNA"; gene "LOC115211928"; ID ""; gene_name "LOC115211928"; transcript_id "FLAMseq_ext~XM_029780679.2"; product "tubulin-specific chaperone D"; exon_number "13"; model_evidence "Supporting evidence includes similarity to: 5 Proteins, and 100% coverage of the annotated genomic feature by RNAseq alignments, including 38 samples with support for all annotated introns";
NC_043001.1	Gnomon~FLAMseq	exon	46825816	46825878	.	-	.	gene_id "LOC115211928"; db_xref "GeneID:115211928"; gbkey "mRNA"; gene "LOC115211928"; ID ""; gene_name "LOC115211928"; transcript_id "FLAMseq_ext~XM_029780679.2"; product "tubulin-specific chaperone D"; exon_number "12"; model_evidence "Supporting evidence includes similarity to: 5 Proteins, and 100% coverage of the annotated genomic feature by RNAseq alignments, including 38 samples with support for all annotated introns";
NC_043001.1	Gnomon~FLAMseq	exon	46827378	46827484	.	-	.	gene_id "LOC115211928"; db_xref "GeneID:115211928"; gbkey "mRNA"; gene "LOC115211928"; ID ""; gene_name "LOC115211928"; transcript_id "FLAMseq_ext~XM_029780679.2"; product "tubulin-specific chaperone D"; exon_number "11"; model_evidence "Supporting evidence includes similarity to: 5 Proteins, and 100% coverage of the annotated genomic feature by RNAseq alignments, including 38 samples with support for all annotated introns";
NC_043001.1	Gnomon~FLAMseq	exon	46830032	46830092	.	-	.	gene_id "LOC115211928"; db_xref "GeneID:115211928"; gbkey "mRNA"; gene "LOC115211928"; ID ""; gene_name "LOC115211928"; transcript_id "FLAMseq_ext~XM_029780679.2"; product "tubulin-specific chaperone D"; exon_number "10"; model_evidence "Supporting evidence includes similarity to: 5 Proteins, and 100% coverage of the annotated genomic feature by RNAseq alignments, including 38 samples with support for all annotated introns";
NC_043001.1	Gnomon~FLAMseq	exon	46831125	46831270	.	-	.	gene_id "LOC115211928"; db_xref "GeneID:115211928"; gbkey "mRNA"; gene "LOC115211928"; ID ""; gene_name "LOC115211928"; transcript_id "FLAMseq_ext~XM_029780679.2"; product "tubulin-specific chaperone D"; exon_number "9"; model_evidence "Supporting evidence includes similarity to: 5 Proteins, and 100% coverage of the annotated genomic feature by RNAseq alignments, including 38 samples with support for all annotated introns";
NC_043001.1	Gnomon~FLAMseq	exon	46833029	46833161	.	-	.	gene_id "LOC115211928"; db_xref "GeneID:115211928"; gbkey "mRNA"; gene "LOC115211928"; ID ""; gene_name "LOC115211928"; transcript_id "FLAMseq_ext~XM_029780679.2"; product "tubulin-specific chaperone D"; exon_number "8"; model_evidence "Supporting evidence includes similarity to: 5 Proteins, and 100% coverage of the annotated genomic feature by RNAseq alignments, including 38 samples with support for all annotated introns";
NC_043001.1	Gnomon~FLAMseq	exon	46833892	46833987	.	-	.	gene_id "LOC115211928"; db_xref "GeneID:115211928"; gbkey "mRNA"; gene "LOC115211928"; ID ""; gene_name "LOC115211928"; transcript_id "FLAMseq_ext~XM_029780679.2"; product "tubulin-specific chaperone D"; exon_number "7"; model_evidence "Supporting evidence includes similarity to: 5 Proteins, and 100% coverage of the annotated genomic feature by RNAseq alignments, including 38 samples with support for all annotated introns";
NC_043001.1	Gnomon~FLAMseq	exon	46834860	46834998	.	-	.	gene_id "LOC115211928"; db_xref "GeneID:115211928"; gbkey "mRNA"; gene "LOC115211928"; ID ""; gene_name "LOC115211928"; transcript_id "FLAMseq_ext~XM_029780679.2"; product "tubulin-specific chaperone D"; exon_number "6"; model_evidence "Supporting evidence includes similarity to: 5 Proteins, and 100% coverage of the annotated genomic feature by RNAseq alignments, including 38 samples with support for all annotated introns";
NC_043001.1	Gnomon~FLAMseq	exon	46835111	46835242	.	-	.	gene_id "LOC115211928"; db_xref "GeneID:115211928"; gbkey "mRNA"; gene "LOC115211928"; ID ""; gene_name "LOC115211928"; transcript_id "FLAMseq_ext~XM_029780679.2"; product "tubulin-specific chaperone D"; exon_number "5"; model_evidence "Supporting evidence includes similarity to: 5 Proteins, and 100% coverage of the annotated genomic feature by RNAseq alignments, including 38 samples with support for all annotated introns";
NC_043001.1	Gnomon~FLAMseq	exon	46837195	46837296	.	-	.	gene_id "LOC115211928"; db_xref "GeneID:115211928"; gbkey "mRNA"; gene "LOC115211928"; ID ""; gene_name "LOC115211928"; transcript_id "FLAMseq_ext~XM_029780679.2"; product "tubulin-specific chaperone D"; exon_number "4"; model_evidence "Supporting evidence includes similarity to: 5 Proteins, and 100% coverage of the annotated genomic feature by RNAseq alignments, including 38 samples with support for all annotated introns";
NC_043001.1	Gnomon~FLAMseq	exon	46838689	46838786	.	-	.	gene_id "LOC115211928"; db_xref "GeneID:115211928"; gbkey "mRNA"; gene "LOC115211928"; ID ""; gene_name "LOC115211928"; transcript_id "FLAMseq_ext~XM_029780679.2"; product "tubulin-specific chaperone D"; exon_number "3"; model_evidence "Supporting evidence includes similarity to: 5 Proteins, and 100% coverage of the annotated genomic feature by RNAseq alignments, including 38 samples with support for all annotated introns";
NC_043001.1	Gnomon~FLAMseq	exon	46839501	46839551	.	-	.	gene_id "LOC115211928"; db_xref "GeneID:115211928"; gbkey "mRNA"; gene "LOC115211928"; ID ""; gene_name "LOC115211928"; transcript_id "FLAMseq_ext~XM_029780679.2"; product "tubulin-specific chaperone D"; exon_number "2"; model_evidence "Supporting evidence includes similarity to: 5 Proteins, and 100% coverage of the annotated genomic feature by RNAseq alignments, including 38 samples with support for all annotated introns";
NC_043001.1	Gnomon~FLAMseq	exon	46844361	46844560	.	-	.	gene_id "LOC115211928"; db_xref "GeneID:115211928"; gbkey "mRNA"; gene "LOC115211928"; ID ""; gene_name "LOC115211928"; transcript_id "FLAMseq_ext~XM_029780679.2"; product "tubulin-specific chaperone D"; exon_number "1"; model_evidence "Supporting evidence includes similarity to: 5 Proteins, and 100% coverage of the annotated genomic feature by RNAseq alignments, including 38 samples with support for all annotated introns";
NC_043001.1	Gnomon~FLAMseq	exon	46778663	46781614	.	-	.	gene_id "LOC115211928"; db_xref "GeneID:115211928"; gbkey "mRNA"; gene "LOC115211928"; ID ""; gene_name "LOC115211928"; transcript_id "FLAMseq_ext~XM_029780679.2"; product ""; exon_number "37"; model_evidence "Supporting evidence includes similarity to: 5 Proteins, and 100% coverage of the annotated genomic feature by RNAseq alignments"; three_prime_ext "2320";
NC_043001.1	PBRI	transcript	46781485	46844547	.	-	.	gene_id "LOC115211928"; ID ""; gene_name "LOC115211928"; transcript_id "G20459.10"; uniq_trans_id "G20459.10";
NC_043001.1	PBRI	exon	46781485	46781614	.	-	.	gene_id "LOC115211928"; ID ""; gene_name "LOC115211928"; transcript_id "G20459.10"; exon_number "37"; uniq_trans_id "G20459.10";
NC_043001.1	PBRI	exon	46783026	46783104	.	-	.	gene_id "LOC115211928"; ID ""; gene_name "LOC115211928"; transcript_id "G20459.10"; exon_number "36"; uniq_trans_id "G20459.10";
NC_043001.1	PBRI	exon	46784108	46784217	.	-	.	gene_id "LOC115211928"; ID ""; gene_name "LOC115211928"; transcript_id "G20459.10"; exon_number "35"; uniq_trans_id "G20459.10";
NC_043001.1	PBRI	exon	46786244	46786331	.	-	.	gene_id "LOC115211928"; ID ""; gene_name "LOC115211928"; transcript_id "G20459.10"; exon_number "34"; uniq_trans_id "G20459.10";
NC_043001.1	PBRI	exon	46786994	46787083	.	-	.	gene_id "LOC115211928"; ID ""; gene_name "LOC115211928"; transcript_id "G20459.10"; exon_number "33"; uniq_trans_id "G20459.10";
NC_043001.1	PBRI	exon	46789037	46789117	.	-	.	gene_id "LOC115211928"; ID ""; gene_name "LOC115211928"; transcript_id "G20459.10"; exon_number "32"; uniq_trans_id "G20459.10";
NC_043001.1	PBRI	exon	46793089	46793210	.	-	.	gene_id "LOC115211928"; ID ""; gene_name "LOC115211928"; transcript_id "G20459.10"; exon_number "31"; uniq_trans_id "G20459.10";
NC_043001.1	PBRI	exon	46794313	46794451	.	-	.	gene_id "LOC115211928"; ID ""; gene_name "LOC115211928"; transcript_id "G20459.10"; exon_number "30"; uniq_trans_id "G20459.10";
NC_043001.1	PBRI	exon	46795568	46795621	.	-	.	gene_id "LOC115211928"; ID ""; gene_name "LOC115211928"; transcript_id "G20459.10"; exon_number "29"; uniq_trans_id "G20459.10";
NC_043001.1	PBRI	exon	46798747	46798848	.	-	.	gene_id "LOC115211928"; ID ""; gene_name "LOC115211928"; transcript_id "G20459.10"; exon_number "28"; uniq_trans_id "G20459.10";
NC_043001.1	PBRI	exon	46800999	46801082	.	-	.	gene_id "LOC115211928"; ID ""; gene_name "LOC115211928"; transcript_id "G20459.10"; exon_number "27"; uniq_trans_id "G20459.10";
NC_043001.1	PBRI	exon	46801494	46801637	.	-	.	gene_id "LOC115211928"; ID ""; gene_name "LOC115211928"; transcript_id "G20459.10"; exon_number "26"; uniq_trans_id "G20459.10";
NC_043001.1	PBRI	exon	46801954	46802109	.	-	.	gene_id "LOC115211928"; ID ""; gene_name "LOC115211928"; transcript_id "G20459.10"; exon_number "25"; uniq_trans_id "G20459.10";
NC_043001.1	PBRI	exon	46803984	46804038	.	-	.	gene_id "LOC115211928"; ID ""; gene_name "LOC115211928"; transcript_id "G20459.10"; exon_number "24"; uniq_trans_id "G20459.10";
NC_043001.1	PBRI	exon	46805471	46805552	.	-	.	gene_id "LOC115211928"; ID ""; gene_name "LOC115211928"; transcript_id "G20459.10"; exon_number "23"; uniq_trans_id "G20459.10";
NC_043001.1	PBRI	exon	46806522	46806577	.	-	.	gene_id "LOC115211928"; ID ""; gene_name "LOC115211928"; transcript_id "G20459.10"; exon_number "22"; uniq_trans_id "G20459.10";
NC_043001.1	PBRI	exon	46809391	46809453	.	-	.	gene_id "LOC115211928"; ID ""; gene_name "LOC115211928"; transcript_id "G20459.10"; exon_number "21"; uniq_trans_id "G20459.10";
NC_043001.1	PBRI	exon	46809988	46810042	.	-	.	gene_id "LOC115211928"; ID ""; gene_name "LOC115211928"; transcript_id "G20459.10"; exon_number "20"; uniq_trans_id "G20459.10";
NC_043001.1	PBRI	exon	46811641	46811701	.	-	.	gene_id "LOC115211928"; ID ""; gene_name "LOC115211928"; transcript_id "G20459.10"; exon_number "19"; uniq_trans_id "G20459.10";
NC_043001.1	PBRI	exon	46815184	46815292	.	-	.	gene_id "LOC115211928"; ID ""; gene_name "LOC115211928"; transcript_id "G20459.10"; exon_number "18"; uniq_trans_id "G20459.10";
NC_043001.1	PBRI	exon	46818705	46818778	.	-	.	gene_id "LOC115211928"; ID ""; gene_name "LOC115211928"; transcript_id "G20459.10"; exon_number "17"; uniq_trans_id "G20459.10";
NC_043001.1	PBRI	exon	46820190	46820270	.	-	.	gene_id "LOC115211928"; ID ""; gene_name "LOC115211928"; transcript_id "G20459.10"; exon_number "16"; uniq_trans_id "G20459.10";
NC_043001.1	PBRI	exon	46822299	46822384	.	-	.	gene_id "LOC115211928"; ID ""; gene_name "LOC115211928"; transcript_id "G20459.10"; exon_number "15"; uniq_trans_id "G20459.10";
NC_043001.1	PBRI	exon	46823360	46823447	.	-	.	gene_id "LOC115211928"; ID ""; gene_name "LOC115211928"; transcript_id "G20459.10"; exon_number "14"; uniq_trans_id "G20459.10";
NC_043001.1	PBRI	exon	46824263	46824419	.	-	.	gene_id "LOC115211928"; ID ""; gene_name "LOC115211928"; transcript_id "G20459.10"; exon_number "13"; uniq_trans_id "G20459.10";
NC_043001.1	PBRI	exon	46825816	46825878	.	-	.	gene_id "LOC115211928"; ID ""; gene_name "LOC115211928"; transcript_id "G20459.10"; exon_number "12"; uniq_trans_id "G20459.10";
NC_043001.1	PBRI	exon	46827378	46827484	.	-	.	gene_id "LOC115211928"; ID ""; gene_name "LOC115211928"; transcript_id "G20459.10"; exon_number "11"; uniq_trans_id "G20459.10";
NC_043001.1	PBRI	exon	46830032	46830092	.	-	.	gene_id "LOC115211928"; ID ""; gene_name "LOC115211928"; transcript_id "G20459.10"; exon_number "10"; uniq_trans_id "G20459.10";
NC_043001.1	PBRI	exon	46831125	46831270	.	-	.	gene_id "LOC115211928"; ID ""; gene_name "LOC115211928"; transcript_id "G20459.10"; exon_number "9"; uniq_trans_id "G20459.10";
NC_043001.1	PBRI	exon	46833029	46833161	.	-	.	gene_id "LOC115211928"; ID ""; gene_name "LOC115211928"; transcript_id "G20459.10"; exon_number "8"; uniq_trans_id "G20459.10";
NC_043001.1	PBRI	exon	46833892	46833987	.	-	.	gene_id "LOC115211928"; ID ""; gene_name "LOC115211928"; transcript_id "G20459.10"; exon_number "7"; uniq_trans_id "G20459.10";
NC_043001.1	PBRI	exon	46834860	46834998	.	-	.	gene_id "LOC115211928"; ID ""; gene_name "LOC115211928"; transcript_id "G20459.10"; exon_number "6"; uniq_trans_id "G20459.10";
NC_043001.1	PBRI	exon	46835111	46835242	.	-	.	gene_id "LOC115211928"; ID ""; gene_name "LOC115211928"; transcript_id "G20459.10"; exon_number "5"; uniq_trans_id "G20459.10";
NC_043001.1	PBRI	exon	46837195	46837296	.	-	.	gene_id "LOC115211928"; ID ""; gene_name "LOC115211928"; transcript_id "G20459.10"; exon_number "4"; uniq_trans_id "G20459.10";
NC_043001.1	PBRI	exon	46838689	46838786	.	-	.	gene_id "LOC115211928"; ID ""; gene_name "LOC115211928"; transcript_id "G20459.10"; exon_number "3"; uniq_trans_id "G20459.10";
NC_043001.1	PBRI	exon	46839501	46839551	.	-	.	gene_id "LOC115211928"; ID ""; gene_name "LOC115211928"; transcript_id "G20459.10"; exon_number "2"; uniq_trans_id "G20459.10";
NC_043001.1	PBRI	exon	46844361	46844547	.	-	.	gene_id "LOC115211928"; ID ""; gene_name "LOC115211928"; transcript_id "G20459.10"; exon_number "1"; uniq_trans_id "G20459.10";
NC_043001.1	PBRI	transcript	46781485	46844557	.	-	.	gene_id "LOC115211928"; ID ""; gene_name "LOC115211928"; transcript_id "G20459.11"; uniq_trans_id "G20459.11";
NC_043001.1	PBRI	exon	46781485	46781614	.	-	.	gene_id "LOC115211928"; ID ""; gene_name "LOC115211928"; transcript_id "G20459.11"; exon_number "38"; uniq_trans_id "G20459.11";
NC_043001.1	PBRI	exon	46783026	46783104	.	-	.	gene_id "LOC115211928"; ID ""; gene_name "LOC115211928"; transcript_id "G20459.11"; exon_number "37"; uniq_trans_id "G20459.11";
NC_043001.1	PBRI	exon	46784108	46784217	.	-	.	gene_id "LOC115211928"; ID ""; gene_name "LOC115211928"; transcript_id "G20459.11"; exon_number "36"; uniq_trans_id "G20459.11";
NC_043001.1	PBRI	exon	46786244	46786331	.	-	.	gene_id "LOC115211928"; ID ""; gene_name "LOC115211928"; transcript_id "G20459.11"; exon_number "35"; uniq_trans_id "G20459.11";
NC_043001.1	PBRI	exon	46786994	46787083	.	-	.	gene_id "LOC115211928"; ID ""; gene_name "LOC115211928"; transcript_id "G20459.11"; exon_number "34"; uniq_trans_id "G20459.11";
NC_043001.1	PBRI	exon	46789037	46789117	.	-	.	gene_id "LOC115211928"; ID ""; gene_name "LOC115211928"; transcript_id "G20459.11"; exon_number "33"; uniq_trans_id "G20459.11";
NC_043001.1	PBRI	exon	46793089	46793210	.	-	.	gene_id "LOC115211928"; ID ""; gene_name "LOC115211928"; transcript_id "G20459.11"; exon_number "32"; uniq_trans_id "G20459.11";
NC_043001.1	PBRI	exon	46794313	46794451	.	-	.	gene_id "LOC115211928"; ID ""; gene_name "LOC115211928"; transcript_id "G20459.11"; exon_number "31"; uniq_trans_id "G20459.11";
NC_043001.1	PBRI	exon	46795568	46795621	.	-	.	gene_id "LOC115211928"; ID ""; gene_name "LOC115211928"; transcript_id "G20459.11"; exon_number "30"; uniq_trans_id "G20459.11";
NC_043001.1	PBRI	exon	46798747	46798848	.	-	.	gene_id "LOC115211928"; ID ""; gene_name "LOC115211928"; transcript_id "G20459.11"; exon_number "29"; uniq_trans_id "G20459.11";
NC_043001.1	PBRI	exon	46800999	46801082	.	-	.	gene_id "LOC115211928"; ID ""; gene_name "LOC115211928"; transcript_id "G20459.11"; exon_number "28"; uniq_trans_id "G20459.11";
NC_043001.1	PBRI	exon	46801494	46801637	.	-	.	gene_id "LOC115211928"; ID ""; gene_name "LOC115211928"; transcript_id "G20459.11"; exon_number "27"; uniq_trans_id "G20459.11";
NC_043001.1	PBRI	exon	46801954	46802109	.	-	.	gene_id "LOC115211928"; ID ""; gene_name "LOC115211928"; transcript_id "G20459.11"; exon_number "26"; uniq_trans_id "G20459.11";
NC_043001.1	PBRI	exon	46803984	46804038	.	-	.	gene_id "LOC115211928"; ID ""; gene_name "LOC115211928"; transcript_id "G20459.11"; exon_number "25"; uniq_trans_id "G20459.11";
NC_043001.1	PBRI	exon	46805471	46805552	.	-	.	gene_id "LOC115211928"; ID ""; gene_name "LOC115211928"; transcript_id "G20459.11"; exon_number "24"; uniq_trans_id "G20459.11";
NC_043001.1	PBRI	exon	46806522	46806577	.	-	.	gene_id "LOC115211928"; ID ""; gene_name "LOC115211928"; transcript_id "G20459.11"; exon_number "23"; uniq_trans_id "G20459.11";
NC_043001.1	PBRI	exon	46809391	46809453	.	-	.	gene_id "LOC115211928"; ID ""; gene_name "LOC115211928"; transcript_id "G20459.11"; exon_number "22"; uniq_trans_id "G20459.11";
NC_043001.1	PBRI	exon	46809988	46810042	.	-	.	gene_id "LOC115211928"; ID ""; gene_name "LOC115211928"; transcript_id "G20459.11"; exon_number "21"; uniq_trans_id "G20459.11";
NC_043001.1	PBRI	exon	46811641	46811701	.	-	.	gene_id "LOC115211928"; ID ""; gene_name "LOC115211928"; transcript_id "G20459.11"; exon_number "20"; uniq_trans_id "G20459.11";
NC_043001.1	PBRI	exon	46815184	46815304	.	-	.	gene_id "LOC115211928"; ID ""; gene_name "LOC115211928"; transcript_id "G20459.11"; exon_number "19"; uniq_trans_id "G20459.11";
NC_043001.1	PBRI	exon	46818705	46818778	.	-	.	gene_id "LOC115211928"; ID ""; gene_name "LOC115211928"; transcript_id "G20459.11"; exon_number "18"; uniq_trans_id "G20459.11";
NC_043001.1	PBRI	exon	46820190	46820270	.	-	.	gene_id "LOC115211928"; ID ""; gene_name "LOC115211928"; transcript_id "G20459.11"; exon_number "17"; uniq_trans_id "G20459.11";
NC_043001.1	PBRI	exon	46822299	46822384	.	-	.	gene_id "LOC115211928"; ID ""; gene_name "LOC115211928"; transcript_id "G20459.11"; exon_number "16"; uniq_trans_id "G20459.11";
NC_043001.1	PBRI	exon	46822964	46823084	.	-	.	gene_id "LOC115211928"; ID ""; gene_name "LOC115211928"; transcript_id "G20459.11"; exon_number "15"; uniq_trans_id "G20459.11";
NC_043001.1	PBRI	exon	46823360	46823447	.	-	.	gene_id "LOC115211928"; ID ""; gene_name "LOC115211928"; transcript_id "G20459.11"; exon_number "14"; uniq_trans_id "G20459.11";
NC_043001.1	PBRI	exon	46824263	46824419	.	-	.	gene_id "LOC115211928"; ID ""; gene_name "LOC115211928"; transcript_id "G20459.11"; exon_number "13"; uniq_trans_id "G20459.11";
NC_043001.1	PBRI	exon	46825816	46825878	.	-	.	gene_id "LOC115211928"; ID ""; gene_name "LOC115211928"; transcript_id "G20459.11"; exon_number "12"; uniq_trans_id "G20459.11";
NC_043001.1	PBRI	exon	46827378	46827484	.	-	.	gene_id "LOC115211928"; ID ""; gene_name "LOC115211928"; transcript_id "G20459.11"; exon_number "11"; uniq_trans_id "G20459.11";
NC_043001.1	PBRI	exon	46830032	46830092	.	-	.	gene_id "LOC115211928"; ID ""; gene_name "LOC115211928"; transcript_id "G20459.11"; exon_number "10"; uniq_trans_id "G20459.11";
NC_043001.1	PBRI	exon	46831125	46831270	.	-	.	gene_id "LOC115211928"; ID ""; gene_name "LOC115211928"; transcript_id "G20459.11"; exon_number "9"; uniq_trans_id "G20459.11";
NC_043001.1	PBRI	exon	46833029	46833161	.	-	.	gene_id "LOC115211928"; ID ""; gene_name "LOC115211928"; transcript_id "G20459.11"; exon_number "8"; uniq_trans_id "G20459.11";
NC_043001.1	PBRI	exon	46833892	46833987	.	-	.	gene_id "LOC115211928"; ID ""; gene_name "LOC115211928"; transcript_id "G20459.11"; exon_number "7"; uniq_trans_id "G20459.11";
NC_043001.1	PBRI	exon	46834860	46834998	.	-	.	gene_id "LOC115211928"; ID ""; gene_name "LOC115211928"; transcript_id "G20459.11"; exon_number "6"; uniq_trans_id "G20459.11";
NC_043001.1	PBRI	exon	46835111	46835242	.	-	.	gene_id "LOC115211928"; ID ""; gene_name "LOC115211928"; transcript_id "G20459.11"; exon_number "5"; uniq_trans_id "G20459.11";
NC_043001.1	PBRI	exon	46837195	46837296	.	-	.	gene_id "LOC115211928"; ID ""; gene_name "LOC115211928"; transcript_id "G20459.11"; exon_number "4"; uniq_trans_id "G20459.11";
NC_043001.1	PBRI	exon	46838689	46838786	.	-	.	gene_id "LOC115211928"; ID ""; gene_name "LOC115211928"; transcript_id "G20459.11"; exon_number "3"; uniq_trans_id "G20459.11";
NC_043001.1	PBRI	exon	46839501	46839551	.	-	.	gene_id "LOC115211928"; ID ""; gene_name "LOC115211928"; transcript_id "G20459.11"; exon_number "2"; uniq_trans_id "G20459.11";
NC_043001.1	PBRI	exon	46844361	46844557	.	-	.	gene_id "LOC115211928"; ID ""; gene_name "LOC115211928"; transcript_id "G20459.11"; exon_number "1"; uniq_trans_id "G20459.11";
NC_043001.1	PBRI	transcript	46781485	46843763	.	-	.	gene_id "LOC115211928"; ID ""; gene_name "LOC115211928"; transcript_id "G20459.12"; uniq_trans_id "G20459.12";
NC_043001.1	PBRI	exon	46781485	46781614	.	-	.	gene_id "LOC115211928"; ID ""; gene_name "LOC115211928"; transcript_id "G20459.12"; exon_number "37"; uniq_trans_id "G20459.12";
NC_043001.1	PBRI	exon	46783026	46783104	.	-	.	gene_id "LOC115211928"; ID ""; gene_name "LOC115211928"; transcript_id "G20459.12"; exon_number "36"; uniq_trans_id "G20459.12";
NC_043001.1	PBRI	exon	46784108	46784217	.	-	.	gene_id "LOC115211928"; ID ""; gene_name "LOC115211928"; transcript_id "G20459.12"; exon_number "35"; uniq_trans_id "G20459.12";
NC_043001.1	PBRI	exon	46786244	46786331	.	-	.	gene_id "LOC115211928"; ID ""; gene_name "LOC115211928"; transcript_id "G20459.12"; exon_number "34"; uniq_trans_id "G20459.12";
NC_043001.1	PBRI	exon	46786994	46787083	.	-	.	gene_id "LOC115211928"; ID ""; gene_name "LOC115211928"; transcript_id "G20459.12"; exon_number "33"; uniq_trans_id "G20459.12";
NC_043001.1	PBRI	exon	46789037	46789117	.	-	.	gene_id "LOC115211928"; ID ""; gene_name "LOC115211928"; transcript_id "G20459.12"; exon_number "32"; uniq_trans_id "G20459.12";
NC_043001.1	PBRI	exon	46793089	46793210	.	-	.	gene_id "LOC115211928"; ID ""; gene_name "LOC115211928"; transcript_id "G20459.12"; exon_number "31"; uniq_trans_id "G20459.12";
NC_043001.1	PBRI	exon	46794313	46794451	.	-	.	gene_id "LOC115211928"; ID ""; gene_name "LOC115211928"; transcript_id "G20459.12"; exon_number "30"; uniq_trans_id "G20459.12";
NC_043001.1	PBRI	exon	46795568	46795621	.	-	.	gene_id "LOC115211928"; ID ""; gene_name "LOC115211928"; transcript_id "G20459.12"; exon_number "29"; uniq_trans_id "G20459.12";
NC_043001.1	PBRI	exon	46798747	46798848	.	-	.	gene_id "LOC115211928"; ID ""; gene_name "LOC115211928"; transcript_id "G20459.12"; exon_number "28"; uniq_trans_id "G20459.12";
NC_043001.1	PBRI	exon	46800999	46801082	.	-	.	gene_id "LOC115211928"; ID ""; gene_name "LOC115211928"; transcript_id "G20459.12"; exon_number "27"; uniq_trans_id "G20459.12";
NC_043001.1	PBRI	exon	46801494	46801637	.	-	.	gene_id "LOC115211928"; ID ""; gene_name "LOC115211928"; transcript_id "G20459.12"; exon_number "26"; uniq_trans_id "G20459.12";
NC_043001.1	PBRI	exon	46801954	46802109	.	-	.	gene_id "LOC115211928"; ID ""; gene_name "LOC115211928"; transcript_id "G20459.12"; exon_number "25"; uniq_trans_id "G20459.12";
NC_043001.1	PBRI	exon	46803984	46804038	.	-	.	gene_id "LOC115211928"; ID ""; gene_name "LOC115211928"; transcript_id "G20459.12"; exon_number "24"; uniq_trans_id "G20459.12";
NC_043001.1	PBRI	exon	46805471	46805552	.	-	.	gene_id "LOC115211928"; ID ""; gene_name "LOC115211928"; transcript_id "G20459.12"; exon_number "23"; uniq_trans_id "G20459.12";
NC_043001.1	PBRI	exon	46806522	46806577	.	-	.	gene_id "LOC115211928"; ID ""; gene_name "LOC115211928"; transcript_id "G20459.12"; exon_number "22"; uniq_trans_id "G20459.12";
NC_043001.1	PBRI	exon	46809391	46809453	.	-	.	gene_id "LOC115211928"; ID ""; gene_name "LOC115211928"; transcript_id "G20459.12"; exon_number "21"; uniq_trans_id "G20459.12";
NC_043001.1	PBRI	exon	46809988	46810042	.	-	.	gene_id "LOC115211928"; ID ""; gene_name "LOC115211928"; transcript_id "G20459.12"; exon_number "20"; uniq_trans_id "G20459.12";
NC_043001.1	PBRI	exon	46811641	46811701	.	-	.	gene_id "LOC115211928"; ID ""; gene_name "LOC115211928"; transcript_id "G20459.12"; exon_number "19"; uniq_trans_id "G20459.12";
NC_043001.1	PBRI	exon	46815184	46815304	.	-	.	gene_id "LOC115211928"; ID ""; gene_name "LOC115211928"; transcript_id "G20459.12"; exon_number "18"; uniq_trans_id "G20459.12";
NC_043001.1	PBRI	exon	46818705	46818778	.	-	.	gene_id "LOC115211928"; ID ""; gene_name "LOC115211928"; transcript_id "G20459.12"; exon_number "17"; uniq_trans_id "G20459.12";
NC_043001.1	PBRI	exon	46820190	46820270	.	-	.	gene_id "LOC115211928"; ID ""; gene_name "LOC115211928"; transcript_id "G20459.12"; exon_number "16"; uniq_trans_id "G20459.12";
NC_043001.1	PBRI	exon	46822299	46822384	.	-	.	gene_id "LOC115211928"; ID ""; gene_name "LOC115211928"; transcript_id "G20459.12"; exon_number "15"; uniq_trans_id "G20459.12";
NC_043001.1	PBRI	exon	46823360	46823447	.	-	.	gene_id "LOC115211928"; ID ""; gene_name "LOC115211928"; transcript_id "G20459.12"; exon_number "14"; uniq_trans_id "G20459.12";
NC_043001.1	PBRI	exon	46824263	46824419	.	-	.	gene_id "LOC115211928"; ID ""; gene_name "LOC115211928"; transcript_id "G20459.12"; exon_number "13"; uniq_trans_id "G20459.12";
NC_043001.1	PBRI	exon	46825816	46825878	.	-	.	gene_id "LOC115211928"; ID ""; gene_name "LOC115211928"; transcript_id "G20459.12"; exon_number "12"; uniq_trans_id "G20459.12";
NC_043001.1	PBRI	exon	46827378	46827484	.	-	.	gene_id "LOC115211928"; ID ""; gene_name "LOC115211928"; transcript_id "G20459.12"; exon_number "11"; uniq_trans_id "G20459.12";
NC_043001.1	PBRI	exon	46830032	46830092	.	-	.	gene_id "LOC115211928"; ID ""; gene_name "LOC115211928"; transcript_id "G20459.12"; exon_number "10"; uniq_trans_id "G20459.12";
NC_043001.1	PBRI	exon	46831125	46831270	.	-	.	gene_id "LOC115211928"; ID ""; gene_name "LOC115211928"; transcript_id "G20459.12"; exon_number "9"; uniq_trans_id "G20459.12";
NC_043001.1	PBRI	exon	46833029	46833161	.	-	.	gene_id "LOC115211928"; ID ""; gene_name "LOC115211928"; transcript_id "G20459.12"; exon_number "8"; uniq_trans_id "G20459.12";
NC_043001.1	PBRI	exon	46833892	46833987	.	-	.	gene_id "LOC115211928"; ID ""; gene_name "LOC115211928"; transcript_id "G20459.12"; exon_number "7"; uniq_trans_id "G20459.12";
NC_043001.1	PBRI	exon	46834860	46834998	.	-	.	gene_id "LOC115211928"; ID ""; gene_name "LOC115211928"; transcript_id "G20459.12"; exon_number "6"; uniq_trans_id "G20459.12";
NC_043001.1	PBRI	exon	46835111	46835242	.	-	.	gene_id "LOC115211928"; ID ""; gene_name "LOC115211928"; transcript_id "G20459.12"; exon_number "5"; uniq_trans_id "G20459.12";
NC_043001.1	PBRI	exon	46837195	46837296	.	-	.	gene_id "LOC115211928"; ID ""; gene_name "LOC115211928"; transcript_id "G20459.12"; exon_number "4"; uniq_trans_id "G20459.12";
NC_043001.1	PBRI	exon	46838689	46838786	.	-	.	gene_id "LOC115211928"; ID ""; gene_name "LOC115211928"; transcript_id "G20459.12"; exon_number "3"; uniq_trans_id "G20459.12";
NC_043001.1	PBRI	exon	46839501	46839551	.	-	.	gene_id "LOC115211928"; ID ""; gene_name "LOC115211928"; transcript_id "G20459.12"; exon_number "2"; uniq_trans_id "G20459.12";
NC_043001.1	PBRI	exon	46843532	46843763	.	-	.	gene_id "LOC115211928"; ID ""; gene_name "LOC115211928"; transcript_id "G20459.12"; exon_number "1"; uniq_trans_id "G20459.12";
NC_043001.1	PBRI	transcript	46783026	46844547	.	-	.	gene_id "LOC115211928"; ID ""; gene_name "LOC115211928"; transcript_id "G20459.18"; uniq_trans_id "G20459.18";
NC_043001.1	PBRI	exon	46783026	46783104	.	-	.	gene_id "LOC115211928"; ID ""; gene_name "LOC115211928"; transcript_id "G20459.18"; exon_number "36"; uniq_trans_id "G20459.18";
NC_043001.1	PBRI	exon	46784108	46784217	.	-	.	gene_id "LOC115211928"; ID ""; gene_name "LOC115211928"; transcript_id "G20459.18"; exon_number "35"; uniq_trans_id "G20459.18";
NC_043001.1	PBRI	exon	46786244	46786331	.	-	.	gene_id "LOC115211928"; ID ""; gene_name "LOC115211928"; transcript_id "G20459.18"; exon_number "34"; uniq_trans_id "G20459.18";
NC_043001.1	PBRI	exon	46786994	46787083	.	-	.	gene_id "LOC115211928"; ID ""; gene_name "LOC115211928"; transcript_id "G20459.18"; exon_number "33"; uniq_trans_id "G20459.18";
NC_043001.1	PBRI	exon	46789037	46789117	.	-	.	gene_id "LOC115211928"; ID ""; gene_name "LOC115211928"; transcript_id "G20459.18"; exon_number "32"; uniq_trans_id "G20459.18";
NC_043001.1	PBRI	exon	46793089	46793210	.	-	.	gene_id "LOC115211928"; ID ""; gene_name "LOC115211928"; transcript_id "G20459.18"; exon_number "31"; uniq_trans_id "G20459.18";
NC_043001.1	PBRI	exon	46794313	46794451	.	-	.	gene_id "LOC115211928"; ID ""; gene_name "LOC115211928"; transcript_id "G20459.18"; exon_number "30"; uniq_trans_id "G20459.18";
NC_043001.1	PBRI	exon	46795568	46795621	.	-	.	gene_id "LOC115211928"; ID ""; gene_name "LOC115211928"; transcript_id "G20459.18"; exon_number "29"; uniq_trans_id "G20459.18";
NC_043001.1	PBRI	exon	46798747	46798848	.	-	.	gene_id "LOC115211928"; ID ""; gene_name "LOC115211928"; transcript_id "G20459.18"; exon_number "28"; uniq_trans_id "G20459.18";
NC_043001.1	PBRI	exon	46800999	46801082	.	-	.	gene_id "LOC115211928"; ID ""; gene_name "LOC115211928"; transcript_id "G20459.18"; exon_number "27"; uniq_trans_id "G20459.18";
NC_043001.1	PBRI	exon	46801494	46801637	.	-	.	gene_id "LOC115211928"; ID ""; gene_name "LOC115211928"; transcript_id "G20459.18"; exon_number "26"; uniq_trans_id "G20459.18";
NC_043001.1	PBRI	exon	46801954	46802109	.	-	.	gene_id "LOC115211928"; ID ""; gene_name "LOC115211928"; transcript_id "G20459.18"; exon_number "25"; uniq_trans_id "G20459.18";
NC_043001.1	PBRI	exon	46803984	46804038	.	-	.	gene_id "LOC115211928"; ID ""; gene_name "LOC115211928"; transcript_id "G20459.18"; exon_number "24"; uniq_trans_id "G20459.18";
NC_043001.1	PBRI	exon	46805471	46805552	.	-	.	gene_id "LOC115211928"; ID ""; gene_name "LOC115211928"; transcript_id "G20459.18"; exon_number "23"; uniq_trans_id "G20459.18";
NC_043001.1	PBRI	exon	46806522	46806577	.	-	.	gene_id "LOC115211928"; ID ""; gene_name "LOC115211928"; transcript_id "G20459.18"; exon_number "22"; uniq_trans_id "G20459.18";
NC_043001.1	PBRI	exon	46809391	46809453	.	-	.	gene_id "LOC115211928"; ID ""; gene_name "LOC115211928"; transcript_id "G20459.18"; exon_number "21"; uniq_trans_id "G20459.18";
NC_043001.1	PBRI	exon	46809988	46810042	.	-	.	gene_id "LOC115211928"; ID ""; gene_name "LOC115211928"; transcript_id "G20459.18"; exon_number "20"; uniq_trans_id "G20459.18";
NC_043001.1	PBRI	exon	46811641	46811701	.	-	.	gene_id "LOC115211928"; ID ""; gene_name "LOC115211928"; transcript_id "G20459.18"; exon_number "19"; uniq_trans_id "G20459.18";
NC_043001.1	PBRI	exon	46815184	46815304	.	-	.	gene_id "LOC115211928"; ID ""; gene_name "LOC115211928"; transcript_id "G20459.18"; exon_number "18"; uniq_trans_id "G20459.18";
NC_043001.1	PBRI	exon	46818705	46818778	.	-	.	gene_id "LOC115211928"; ID ""; gene_name "LOC115211928"; transcript_id "G20459.18"; exon_number "17"; uniq_trans_id "G20459.18";
NC_043001.1	PBRI	exon	46820190	46820270	.	-	.	gene_id "LOC115211928"; ID ""; gene_name "LOC115211928"; transcript_id "G20459.18"; exon_number "16"; uniq_trans_id "G20459.18";
NC_043001.1	PBRI	exon	46822299	46822384	.	-	.	gene_id "LOC115211928"; ID ""; gene_name "LOC115211928"; transcript_id "G20459.18"; exon_number "15"; uniq_trans_id "G20459.18";
NC_043001.1	PBRI	exon	46823360	46823447	.	-	.	gene_id "LOC115211928"; ID ""; gene_name "LOC115211928"; transcript_id "G20459.18"; exon_number "14"; uniq_trans_id "G20459.18";
NC_043001.1	PBRI	exon	46824263	46824419	.	-	.	gene_id "LOC115211928"; ID ""; gene_name "LOC115211928"; transcript_id "G20459.18"; exon_number "13"; uniq_trans_id "G20459.18";
NC_043001.1	PBRI	exon	46825816	46825878	.	-	.	gene_id "LOC115211928"; ID ""; gene_name "LOC115211928"; transcript_id "G20459.18"; exon_number "12"; uniq_trans_id "G20459.18";
NC_043001.1	PBRI	exon	46827378	46827484	.	-	.	gene_id "LOC115211928"; ID ""; gene_name "LOC115211928"; transcript_id "G20459.18"; exon_number "11"; uniq_trans_id "G20459.18";
NC_043001.1	PBRI	exon	46830032	46830092	.	-	.	gene_id "LOC115211928"; ID ""; gene_name "LOC115211928"; transcript_id "G20459.18"; exon_number "10"; uniq_trans_id "G20459.18";
NC_043001.1	PBRI	exon	46831125	46831270	.	-	.	gene_id "LOC115211928"; ID ""; gene_name "LOC115211928"; transcript_id "G20459.18"; exon_number "9"; uniq_trans_id "G20459.18";
NC_043001.1	PBRI	exon	46833029	46833161	.	-	.	gene_id "LOC115211928"; ID ""; gene_name "LOC115211928"; transcript_id "G20459.18"; exon_number "8"; uniq_trans_id "G20459.18";
NC_043001.1	PBRI	exon	46833892	46833987	.	-	.	gene_id "LOC115211928"; ID ""; gene_name "LOC115211928"; transcript_id "G20459.18"; exon_number "7"; uniq_trans_id "G20459.18";
NC_043001.1	PBRI	exon	46834860	46834998	.	-	.	gene_id "LOC115211928"; ID ""; gene_name "LOC115211928"; transcript_id "G20459.18"; exon_number "6"; uniq_trans_id "G20459.18";
NC_043001.1	PBRI	exon	46835111	46835242	.	-	.	gene_id "LOC115211928"; ID ""; gene_name "LOC115211928"; transcript_id "G20459.18"; exon_number "5"; uniq_trans_id "G20459.18";
NC_043001.1	PBRI	exon	46837195	46837296	.	-	.	gene_id "LOC115211928"; ID ""; gene_name "LOC115211928"; transcript_id "G20459.18"; exon_number "4"; uniq_trans_id "G20459.18";
NC_043001.1	PBRI	exon	46838689	46838786	.	-	.	gene_id "LOC115211928"; ID ""; gene_name "LOC115211928"; transcript_id "G20459.18"; exon_number "3"; uniq_trans_id "G20459.18";
NC_043001.1	PBRI	exon	46839501	46839551	.	-	.	gene_id "LOC115211928"; ID ""; gene_name "LOC115211928"; transcript_id "G20459.18"; exon_number "2"; uniq_trans_id "G20459.18";
NC_043001.1	PBRI	exon	46844361	46844547	.	-	.	gene_id "LOC115211928"; ID ""; gene_name "LOC115211928"; transcript_id "G20459.18"; exon_number "1"; uniq_trans_id "G20459.18";
NC_043001.1	PBRI	transcript	46789037	46844557	.	-	.	gene_id "LOC115211928"; ID ""; gene_name "LOC115211928"; transcript_id "G20459.19"; uniq_trans_id "G20459.19";
NC_043001.1	PBRI	exon	46789037	46789117	.	-	.	gene_id "LOC115211928"; ID ""; gene_name "LOC115211928"; transcript_id "G20459.19"; exon_number "32"; uniq_trans_id "G20459.19";
NC_043001.1	PBRI	exon	46793089	46793210	.	-	.	gene_id "LOC115211928"; ID ""; gene_name "LOC115211928"; transcript_id "G20459.19"; exon_number "31"; uniq_trans_id "G20459.19";
NC_043001.1	PBRI	exon	46794313	46794451	.	-	.	gene_id "LOC115211928"; ID ""; gene_name "LOC115211928"; transcript_id "G20459.19"; exon_number "30"; uniq_trans_id "G20459.19";
NC_043001.1	PBRI	exon	46795568	46795621	.	-	.	gene_id "LOC115211928"; ID ""; gene_name "LOC115211928"; transcript_id "G20459.19"; exon_number "29"; uniq_trans_id "G20459.19";
NC_043001.1	PBRI	exon	46798747	46798848	.	-	.	gene_id "LOC115211928"; ID ""; gene_name "LOC115211928"; transcript_id "G20459.19"; exon_number "28"; uniq_trans_id "G20459.19";
NC_043001.1	PBRI	exon	46800999	46801082	.	-	.	gene_id "LOC115211928"; ID ""; gene_name "LOC115211928"; transcript_id "G20459.19"; exon_number "27"; uniq_trans_id "G20459.19";
NC_043001.1	PBRI	exon	46801494	46801637	.	-	.	gene_id "LOC115211928"; ID ""; gene_name "LOC115211928"; transcript_id "G20459.19"; exon_number "26"; uniq_trans_id "G20459.19";
NC_043001.1	PBRI	exon	46801954	46802109	.	-	.	gene_id "LOC115211928"; ID ""; gene_name "LOC115211928"; transcript_id "G20459.19"; exon_number "25"; uniq_trans_id "G20459.19";
NC_043001.1	PBRI	exon	46803984	46804038	.	-	.	gene_id "LOC115211928"; ID ""; gene_name "LOC115211928"; transcript_id "G20459.19"; exon_number "24"; uniq_trans_id "G20459.19";
NC_043001.1	PBRI	exon	46805471	46805552	.	-	.	gene_id "LOC115211928"; ID ""; gene_name "LOC115211928"; transcript_id "G20459.19"; exon_number "23"; uniq_trans_id "G20459.19";
NC_043001.1	PBRI	exon	46806522	46806577	.	-	.	gene_id "LOC115211928"; ID ""; gene_name "LOC115211928"; transcript_id "G20459.19"; exon_number "22"; uniq_trans_id "G20459.19";
NC_043001.1	PBRI	exon	46809391	46809453	.	-	.	gene_id "LOC115211928"; ID ""; gene_name "LOC115211928"; transcript_id "G20459.19"; exon_number "21"; uniq_trans_id "G20459.19";
NC_043001.1	PBRI	exon	46809988	46810042	.	-	.	gene_id "LOC115211928"; ID ""; gene_name "LOC115211928"; transcript_id "G20459.19"; exon_number "20"; uniq_trans_id "G20459.19";
NC_043001.1	PBRI	exon	46811641	46811701	.	-	.	gene_id "LOC115211928"; ID ""; gene_name "LOC115211928"; transcript_id "G20459.19"; exon_number "19"; uniq_trans_id "G20459.19";
NC_043001.1	PBRI	exon	46815184	46815304	.	-	.	gene_id "LOC115211928"; ID ""; gene_name "LOC115211928"; transcript_id "G20459.19"; exon_number "18"; uniq_trans_id "G20459.19";
NC_043001.1	PBRI	exon	46818705	46818778	.	-	.	gene_id "LOC115211928"; ID ""; gene_name "LOC115211928"; transcript_id "G20459.19"; exon_number "17"; uniq_trans_id "G20459.19";
NC_043001.1	PBRI	exon	46820190	46820270	.	-	.	gene_id "LOC115211928"; ID ""; gene_name "LOC115211928"; transcript_id "G20459.19"; exon_number "16"; uniq_trans_id "G20459.19";
NC_043001.1	PBRI	exon	46822299	46822384	.	-	.	gene_id "LOC115211928"; ID ""; gene_name "LOC115211928"; transcript_id "G20459.19"; exon_number "15"; uniq_trans_id "G20459.19";
NC_043001.1	PBRI	exon	46823360	46823447	.	-	.	gene_id "LOC115211928"; ID ""; gene_name "LOC115211928"; transcript_id "G20459.19"; exon_number "14"; uniq_trans_id "G20459.19";
NC_043001.1	PBRI	exon	46824263	46824419	.	-	.	gene_id "LOC115211928"; ID ""; gene_name "LOC115211928"; transcript_id "G20459.19"; exon_number "13"; uniq_trans_id "G20459.19";
NC_043001.1	PBRI	exon	46825816	46825878	.	-	.	gene_id "LOC115211928"; ID ""; gene_name "LOC115211928"; transcript_id "G20459.19"; exon_number "12"; uniq_trans_id "G20459.19";
NC_043001.1	PBRI	exon	46827378	46827484	.	-	.	gene_id "LOC115211928"; ID ""; gene_name "LOC115211928"; transcript_id "G20459.19"; exon_number "11"; uniq_trans_id "G20459.19";
NC_043001.1	PBRI	exon	46830032	46830092	.	-	.	gene_id "LOC115211928"; ID ""; gene_name "LOC115211928"; transcript_id "G20459.19"; exon_number "10"; uniq_trans_id "G20459.19";
NC_043001.1	PBRI	exon	46831125	46831270	.	-	.	gene_id "LOC115211928"; ID ""; gene_name "LOC115211928"; transcript_id "G20459.19"; exon_number "9"; uniq_trans_id "G20459.19";
NC_043001.1	PBRI	exon	46833029	46833161	.	-	.	gene_id "LOC115211928"; ID ""; gene_name "LOC115211928"; transcript_id "G20459.19"; exon_number "8"; uniq_trans_id "G20459.19";
NC_043001.1	PBRI	exon	46833892	46833987	.	-	.	gene_id "LOC115211928"; ID ""; gene_name "LOC115211928"; transcript_id "G20459.19"; exon_number "7"; uniq_trans_id "G20459.19";
NC_043001.1	PBRI	exon	46834860	46834998	.	-	.	gene_id "LOC115211928"; ID ""; gene_name "LOC115211928"; transcript_id "G20459.19"; exon_number "6"; uniq_trans_id "G20459.19";
NC_043001.1	PBRI	exon	46835111	46835242	.	-	.	gene_id "LOC115211928"; ID ""; gene_name "LOC115211928"; transcript_id "G20459.19"; exon_number "5"; uniq_trans_id "G20459.19";
NC_043001.1	PBRI	exon	46837195	46837296	.	-	.	gene_id "LOC115211928"; ID ""; gene_name "LOC115211928"; transcript_id "G20459.19"; exon_number "4"; uniq_trans_id "G20459.19";
NC_043001.1	PBRI	exon	46838689	46838786	.	-	.	gene_id "LOC115211928"; ID ""; gene_name "LOC115211928"; transcript_id "G20459.19"; exon_number "3"; uniq_trans_id "G20459.19";
NC_043001.1	PBRI	exon	46839501	46839551	.	-	.	gene_id "LOC115211928"; ID ""; gene_name "LOC115211928"; transcript_id "G20459.19"; exon_number "2"; uniq_trans_id "G20459.19";
NC_043001.1	PBRI	exon	46844361	46844557	.	-	.	gene_id "LOC115211928"; ID ""; gene_name "LOC115211928"; transcript_id "G20459.19"; exon_number "1"; uniq_trans_id "G20459.19";
NC_043001.1	PBRI	transcript	46781485	46844545	.	-	.	gene_id "LOC115211928"; ID ""; gene_name "LOC115211928"; transcript_id "G20459.9"; uniq_trans_id "G20459.9";
NC_043001.1	PBRI	exon	46781485	46781614	.	-	.	gene_id "LOC115211928"; ID ""; gene_name "LOC115211928"; transcript_id "G20459.9"; exon_number "38"; uniq_trans_id "G20459.9";
NC_043001.1	PBRI	exon	46783026	46783104	.	-	.	gene_id "LOC115211928"; ID ""; gene_name "LOC115211928"; transcript_id "G20459.9"; exon_number "37"; uniq_trans_id "G20459.9";
NC_043001.1	PBRI	exon	46784108	46784217	.	-	.	gene_id "LOC115211928"; ID ""; gene_name "LOC115211928"; transcript_id "G20459.9"; exon_number "36"; uniq_trans_id "G20459.9";
NC_043001.1	PBRI	exon	46786244	46786331	.	-	.	gene_id "LOC115211928"; ID ""; gene_name "LOC115211928"; transcript_id "G20459.9"; exon_number "35"; uniq_trans_id "G20459.9";
NC_043001.1	PBRI	exon	46786994	46787083	.	-	.	gene_id "LOC115211928"; ID ""; gene_name "LOC115211928"; transcript_id "G20459.9"; exon_number "34"; uniq_trans_id "G20459.9";
NC_043001.1	PBRI	exon	46789037	46789117	.	-	.	gene_id "LOC115211928"; ID ""; gene_name "LOC115211928"; transcript_id "G20459.9"; exon_number "33"; uniq_trans_id "G20459.9";
NC_043001.1	PBRI	exon	46793089	46793210	.	-	.	gene_id "LOC115211928"; ID ""; gene_name "LOC115211928"; transcript_id "G20459.9"; exon_number "32"; uniq_trans_id "G20459.9";
NC_043001.1	PBRI	exon	46794313	46794451	.	-	.	gene_id "LOC115211928"; ID ""; gene_name "LOC115211928"; transcript_id "G20459.9"; exon_number "31"; uniq_trans_id "G20459.9";
NC_043001.1	PBRI	exon	46795568	46795621	.	-	.	gene_id "LOC115211928"; ID ""; gene_name "LOC115211928"; transcript_id "G20459.9"; exon_number "30"; uniq_trans_id "G20459.9";
NC_043001.1	PBRI	exon	46798747	46798848	.	-	.	gene_id "LOC115211928"; ID ""; gene_name "LOC115211928"; transcript_id "G20459.9"; exon_number "29"; uniq_trans_id "G20459.9";
NC_043001.1	PBRI	exon	46800999	46801082	.	-	.	gene_id "LOC115211928"; ID ""; gene_name "LOC115211928"; transcript_id "G20459.9"; exon_number "28"; uniq_trans_id "G20459.9";
NC_043001.1	PBRI	exon	46801494	46801637	.	-	.	gene_id "LOC115211928"; ID ""; gene_name "LOC115211928"; transcript_id "G20459.9"; exon_number "27"; uniq_trans_id "G20459.9";
NC_043001.1	PBRI	exon	46801954	46802109	.	-	.	gene_id "LOC115211928"; ID ""; gene_name "LOC115211928"; transcript_id "G20459.9"; exon_number "26"; uniq_trans_id "G20459.9";
NC_043001.1	PBRI	exon	46803984	46804038	.	-	.	gene_id "LOC115211928"; ID ""; gene_name "LOC115211928"; transcript_id "G20459.9"; exon_number "25"; uniq_trans_id "G20459.9";
NC_043001.1	PBRI	exon	46805471	46805552	.	-	.	gene_id "LOC115211928"; ID ""; gene_name "LOC115211928"; transcript_id "G20459.9"; exon_number "24"; uniq_trans_id "G20459.9";
NC_043001.1	PBRI	exon	46806522	46806577	.	-	.	gene_id "LOC115211928"; ID ""; gene_name "LOC115211928"; transcript_id "G20459.9"; exon_number "23"; uniq_trans_id "G20459.9";
NC_043001.1	PBRI	exon	46809391	46809453	.	-	.	gene_id "LOC115211928"; ID ""; gene_name "LOC115211928"; transcript_id "G20459.9"; exon_number "22"; uniq_trans_id "G20459.9";
NC_043001.1	PBRI	exon	46809988	46810042	.	-	.	gene_id "LOC115211928"; ID ""; gene_name "LOC115211928"; transcript_id "G20459.9"; exon_number "21"; uniq_trans_id "G20459.9";
NC_043001.1	PBRI	exon	46811641	46811701	.	-	.	gene_id "LOC115211928"; ID ""; gene_name "LOC115211928"; transcript_id "G20459.9"; exon_number "20"; uniq_trans_id "G20459.9";
NC_043001.1	PBRI	exon	46814367	46814607	.	-	.	gene_id "LOC115211928"; ID ""; gene_name "LOC115211928"; transcript_id "G20459.9"; exon_number "19"; uniq_trans_id "G20459.9";
NC_043001.1	PBRI	exon	46815184	46815304	.	-	.	gene_id "LOC115211928"; ID ""; gene_name "LOC115211928"; transcript_id "G20459.9"; exon_number "18"; uniq_trans_id "G20459.9";
NC_043001.1	PBRI	exon	46818705	46818778	.	-	.	gene_id "LOC115211928"; ID ""; gene_name "LOC115211928"; transcript_id "G20459.9"; exon_number "17"; uniq_trans_id "G20459.9";
NC_043001.1	PBRI	exon	46820190	46820270	.	-	.	gene_id "LOC115211928"; ID ""; gene_name "LOC115211928"; transcript_id "G20459.9"; exon_number "16"; uniq_trans_id "G20459.9";
NC_043001.1	PBRI	exon	46822299	46822384	.	-	.	gene_id "LOC115211928"; ID ""; gene_name "LOC115211928"; transcript_id "G20459.9"; exon_number "15"; uniq_trans_id "G20459.9";
NC_043001.1	PBRI	exon	46823360	46823447	.	-	.	gene_id "LOC115211928"; ID ""; gene_name "LOC115211928"; transcript_id "G20459.9"; exon_number "14"; uniq_trans_id "G20459.9";
NC_043001.1	PBRI	exon	46824263	46824419	.	-	.	gene_id "LOC115211928"; ID ""; gene_name "LOC115211928"; transcript_id "G20459.9"; exon_number "13"; uniq_trans_id "G20459.9";
NC_043001.1	PBRI	exon	46825816	46825878	.	-	.	gene_id "LOC115211928"; ID ""; gene_name "LOC115211928"; transcript_id "G20459.9"; exon_number "12"; uniq_trans_id "G20459.9";
NC_043001.1	PBRI	exon	46827378	46827484	.	-	.	gene_id "LOC115211928"; ID ""; gene_name "LOC115211928"; transcript_id "G20459.9"; exon_number "11"; uniq_trans_id "G20459.9";
NC_043001.1	PBRI	exon	46830032	46830092	.	-	.	gene_id "LOC115211928"; ID ""; gene_name "LOC115211928"; transcript_id "G20459.9"; exon_number "10"; uniq_trans_id "G20459.9";
NC_043001.1	PBRI	exon	46831125	46831270	.	-	.	gene_id "LOC115211928"; ID ""; gene_name "LOC115211928"; transcript_id "G20459.9"; exon_number "9"; uniq_trans_id "G20459.9";
NC_043001.1	PBRI	exon	46833029	46833161	.	-	.	gene_id "LOC115211928"; ID ""; gene_name "LOC115211928"; transcript_id "G20459.9"; exon_number "8"; uniq_trans_id "G20459.9";
NC_043001.1	PBRI	exon	46833892	46833987	.	-	.	gene_id "LOC115211928"; ID ""; gene_name "LOC115211928"; transcript_id "G20459.9"; exon_number "7"; uniq_trans_id "G20459.9";
NC_043001.1	PBRI	exon	46834860	46834998	.	-	.	gene_id "LOC115211928"; ID ""; gene_name "LOC115211928"; transcript_id "G20459.9"; exon_number "6"; uniq_trans_id "G20459.9";
NC_043001.1	PBRI	exon	46835111	46835242	.	-	.	gene_id "LOC115211928"; ID ""; gene_name "LOC115211928"; transcript_id "G20459.9"; exon_number "5"; uniq_trans_id "G20459.9";
NC_043001.1	PBRI	exon	46837195	46837296	.	-	.	gene_id "LOC115211928"; ID ""; gene_name "LOC115211928"; transcript_id "G20459.9"; exon_number "4"; uniq_trans_id "G20459.9";
NC_043001.1	PBRI	exon	46838689	46838786	.	-	.	gene_id "LOC115211928"; ID ""; gene_name "LOC115211928"; transcript_id "G20459.9"; exon_number "3"; uniq_trans_id "G20459.9";
NC_043001.1	PBRI	exon	46839501	46839551	.	-	.	gene_id "LOC115211928"; ID ""; gene_name "LOC115211928"; transcript_id "G20459.9"; exon_number "2"; uniq_trans_id "G20459.9";
NC_043001.1	PBRI	exon	46844361	46844545	.	-	.	gene_id "LOC115211928"; ID ""; gene_name "LOC115211928"; transcript_id "G20459.9"; exon_number "1"; uniq_trans_id "G20459.9";
NC_043001.1	Gnomon	transcript	46780983	46844560	.	-	.	gene_id "LOC115211928"; ID "XM_029780679.2"; gene_name "LOC115211928"; transcript_id "XM_029780679.2";
NC_043001.1	Gnomon	CDS	46781600	46781614	.	-	0	gene_id "LOC115211928"; db_xref "GeneID:115211928"; gbkey "CDS"; gene "LOC115211928"; ID ""; gene_name "LOC115211928"; transcript_id "XM_029780679.2"; product "tubulin-specific chaperone D"; protein_id "XP_029636539.2"; exon_number "37";
NC_043001.1	Gnomon	CDS	46783026	46783104	.	-	1	gene_id "LOC115211928"; db_xref "GeneID:115211928"; gbkey "CDS"; gene "LOC115211928"; ID ""; gene_name "LOC115211928"; transcript_id "XM_029780679.2"; product "tubulin-specific chaperone D"; protein_id "XP_029636539.2"; exon_number "36";
NC_043001.1	Gnomon	CDS	46784108	46784217	.	-	0	gene_id "LOC115211928"; db_xref "GeneID:115211928"; gbkey "CDS"; gene "LOC115211928"; ID ""; gene_name "LOC115211928"; transcript_id "XM_029780679.2"; product "tubulin-specific chaperone D"; protein_id "XP_029636539.2"; exon_number "35";
NC_043001.1	Gnomon	CDS	46786244	46786331	.	-	1	gene_id "LOC115211928"; db_xref "GeneID:115211928"; gbkey "CDS"; gene "LOC115211928"; ID ""; gene_name "LOC115211928"; transcript_id "XM_029780679.2"; product "tubulin-specific chaperone D"; protein_id "XP_029636539.2"; exon_number "34";
NC_043001.1	Gnomon	CDS	46786994	46787083	.	-	1	gene_id "LOC115211928"; db_xref "GeneID:115211928"; gbkey "CDS"; gene "LOC115211928"; ID ""; gene_name "LOC115211928"; transcript_id "XM_029780679.2"; product "tubulin-specific chaperone D"; protein_id "XP_029636539.2"; exon_number "33";
NC_043001.1	Gnomon	CDS	46789037	46789117	.	-	1	gene_id "LOC115211928"; db_xref "GeneID:115211928"; gbkey "CDS"; gene "LOC115211928"; ID ""; gene_name "LOC115211928"; transcript_id "XM_029780679.2"; product "tubulin-specific chaperone D"; protein_id "XP_029636539.2"; exon_number "32";
NC_043001.1	Gnomon	CDS	46793089	46793210	.	-	0	gene_id "LOC115211928"; db_xref "GeneID:115211928"; gbkey "CDS"; gene "LOC115211928"; ID ""; gene_name "LOC115211928"; transcript_id "XM_029780679.2"; product "tubulin-specific chaperone D"; protein_id "XP_029636539.2"; exon_number "31";
NC_043001.1	Gnomon	CDS	46794313	46794451	.	-	1	gene_id "LOC115211928"; db_xref "GeneID:115211928"; gbkey "CDS"; gene "LOC115211928"; ID ""; gene_name "LOC115211928"; transcript_id "XM_029780679.2"; product "tubulin-specific chaperone D"; protein_id "XP_029636539.2"; exon_number "30";
NC_043001.1	Gnomon	CDS	46795568	46795621	.	-	1	gene_id "LOC115211928"; db_xref "GeneID:115211928"; gbkey "CDS"; gene "LOC115211928"; ID ""; gene_name "LOC115211928"; transcript_id "XM_029780679.2"; product "tubulin-specific chaperone D"; protein_id "XP_029636539.2"; exon_number "29";
NC_043001.1	Gnomon	CDS	46798747	46798848	.	-	1	gene_id "LOC115211928"; db_xref "GeneID:115211928"; gbkey "CDS"; gene "LOC115211928"; ID ""; gene_name "LOC115211928"; transcript_id "XM_029780679.2"; product "tubulin-specific chaperone D"; protein_id "XP_029636539.2"; exon_number "28";
NC_043001.1	Gnomon	CDS	46800999	46801082	.	-	1	gene_id "LOC115211928"; db_xref "GeneID:115211928"; gbkey "CDS"; gene "LOC115211928"; ID ""; gene_name "LOC115211928"; transcript_id "XM_029780679.2"; product "tubulin-specific chaperone D"; protein_id "XP_029636539.2"; exon_number "27";
NC_043001.1	Gnomon	CDS	46801494	46801637	.	-	1	gene_id "LOC115211928"; db_xref "GeneID:115211928"; gbkey "CDS"; gene "LOC115211928"; ID ""; gene_name "LOC115211928"; transcript_id "XM_029780679.2"; product "tubulin-specific chaperone D"; protein_id "XP_029636539.2"; exon_number "26";
NC_043001.1	Gnomon	CDS	46801954	46802109	.	-	1	gene_id "LOC115211928"; db_xref "GeneID:115211928"; gbkey "CDS"; gene "LOC115211928"; ID ""; gene_name "LOC115211928"; transcript_id "XM_029780679.2"; product "tubulin-specific chaperone D"; protein_id "XP_029636539.2"; exon_number "25";
NC_043001.1	Gnomon	CDS	46803984	46804038	.	-	2	gene_id "LOC115211928"; db_xref "GeneID:115211928"; gbkey "CDS"; gene "LOC115211928"; ID ""; gene_name "LOC115211928"; transcript_id "XM_029780679.2"; product "tubulin-specific chaperone D"; protein_id "XP_029636539.2"; exon_number "24";
NC_043001.1	Gnomon	CDS	46805471	46805552	.	-	0	gene_id "LOC115211928"; db_xref "GeneID:115211928"; gbkey "CDS"; gene "LOC115211928"; ID ""; gene_name "LOC115211928"; transcript_id "XM_029780679.2"; product "tubulin-specific chaperone D"; protein_id "XP_029636539.2"; exon_number "23";
NC_043001.1	Gnomon	CDS	46806522	46806577	.	-	2	gene_id "LOC115211928"; db_xref "GeneID:115211928"; gbkey "CDS"; gene "LOC115211928"; ID ""; gene_name "LOC115211928"; transcript_id "XM_029780679.2"; product "tubulin-specific chaperone D"; protein_id "XP_029636539.2"; exon_number "22";
NC_043001.1	Gnomon	CDS	46809391	46809453	.	-	2	gene_id "LOC115211928"; db_xref "GeneID:115211928"; gbkey "CDS"; gene "LOC115211928"; ID ""; gene_name "LOC115211928"; transcript_id "XM_029780679.2"; product "tubulin-specific chaperone D"; protein_id "XP_029636539.2"; exon_number "21";
NC_043001.1	Gnomon	CDS	46809988	46810042	.	-	0	gene_id "LOC115211928"; db_xref "GeneID:115211928"; gbkey "CDS"; gene "LOC115211928"; ID ""; gene_name "LOC115211928"; transcript_id "XM_029780679.2"; product "tubulin-specific chaperone D"; protein_id "XP_029636539.2"; exon_number "20";
NC_043001.1	Gnomon	CDS	46811641	46811701	.	-	1	gene_id "LOC115211928"; db_xref "GeneID:115211928"; gbkey "CDS"; gene "LOC115211928"; ID ""; gene_name "LOC115211928"; transcript_id "XM_029780679.2"; product "tubulin-specific chaperone D"; protein_id "XP_029636539.2"; exon_number "19";
NC_043001.1	Gnomon	CDS	46815184	46815304	.	-	2	gene_id "LOC115211928"; db_xref "GeneID:115211928"; gbkey "CDS"; gene "LOC115211928"; ID ""; gene_name "LOC115211928"; transcript_id "XM_029780679.2"; product "tubulin-specific chaperone D"; protein_id "XP_029636539.2"; exon_number "18";
NC_043001.1	Gnomon	CDS	46818705	46818778	.	-	1	gene_id "LOC115211928"; db_xref "GeneID:115211928"; gbkey "CDS"; gene "LOC115211928"; ID ""; gene_name "LOC115211928"; transcript_id "XM_029780679.2"; product "tubulin-specific chaperone D"; protein_id "XP_029636539.2"; exon_number "17";
NC_043001.1	Gnomon	CDS	46820190	46820270	.	-	1	gene_id "LOC115211928"; db_xref "GeneID:115211928"; gbkey "CDS"; gene "LOC115211928"; ID ""; gene_name "LOC115211928"; transcript_id "XM_029780679.2"; product "tubulin-specific chaperone D"; protein_id "XP_029636539.2"; exon_number "16";
NC_043001.1	Gnomon	CDS	46822299	46822384	.	-	0	gene_id "LOC115211928"; db_xref "GeneID:115211928"; gbkey "CDS"; gene "LOC115211928"; ID ""; gene_name "LOC115211928"; transcript_id "XM_029780679.2"; product "tubulin-specific chaperone D"; protein_id "XP_029636539.2"; exon_number "15";
NC_043001.1	Gnomon	CDS	46823360	46823447	.	-	1	gene_id "LOC115211928"; db_xref "GeneID:115211928"; gbkey "CDS"; gene "LOC115211928"; ID ""; gene_name "LOC115211928"; transcript_id "XM_029780679.2"; product "tubulin-specific chaperone D"; protein_id "XP_029636539.2"; exon_number "14";
NC_043001.1	Gnomon	CDS	46824263	46824419	.	-	2	gene_id "LOC115211928"; db_xref "GeneID:115211928"; gbkey "CDS"; gene "LOC115211928"; ID ""; gene_name "LOC115211928"; transcript_id "XM_029780679.2"; product "tubulin-specific chaperone D"; protein_id "XP_029636539.2"; exon_number "13";
NC_043001.1	Gnomon	CDS	46825816	46825878	.	-	2	gene_id "LOC115211928"; db_xref "GeneID:115211928"; gbkey "CDS"; gene "LOC115211928"; ID ""; gene_name "LOC115211928"; transcript_id "XM_029780679.2"; product "tubulin-specific chaperone D"; protein_id "XP_029636539.2"; exon_number "12";
NC_043001.1	Gnomon	CDS	46827378	46827484	.	-	1	gene_id "LOC115211928"; db_xref "GeneID:115211928"; gbkey "CDS"; gene "LOC115211928"; ID ""; gene_name "LOC115211928"; transcript_id "XM_029780679.2"; product "tubulin-specific chaperone D"; protein_id "XP_029636539.2"; exon_number "11";
NC_043001.1	Gnomon	CDS	46830032	46830092	.	-	2	gene_id "LOC115211928"; db_xref "GeneID:115211928"; gbkey "CDS"; gene "LOC115211928"; ID ""; gene_name "LOC115211928"; transcript_id "XM_029780679.2"; product "tubulin-specific chaperone D"; protein_id "XP_029636539.2"; exon_number "10";
NC_043001.1	Gnomon	CDS	46831125	46831270	.	-	1	gene_id "LOC115211928"; db_xref "GeneID:115211928"; gbkey "CDS"; gene "LOC115211928"; ID ""; gene_name "LOC115211928"; transcript_id "XM_029780679.2"; product "tubulin-specific chaperone D"; protein_id "XP_029636539.2"; exon_number "9";
NC_043001.1	Gnomon	CDS	46833029	46833161	.	-	2	gene_id "LOC115211928"; db_xref "GeneID:115211928"; gbkey "CDS"; gene "LOC115211928"; ID ""; gene_name "LOC115211928"; transcript_id "XM_029780679.2"; product "tubulin-specific chaperone D"; protein_id "XP_029636539.2"; exon_number "8";
NC_043001.1	Gnomon	CDS	46833892	46833987	.	-	2	gene_id "LOC115211928"; db_xref "GeneID:115211928"; gbkey "CDS"; gene "LOC115211928"; ID ""; gene_name "LOC115211928"; transcript_id "XM_029780679.2"; product "tubulin-specific chaperone D"; protein_id "XP_029636539.2"; exon_number "7";
NC_043001.1	Gnomon	CDS	46834860	46834998	.	-	0	gene_id "LOC115211928"; db_xref "GeneID:115211928"; gbkey "CDS"; gene "LOC115211928"; ID ""; gene_name "LOC115211928"; transcript_id "XM_029780679.2"; product "tubulin-specific chaperone D"; protein_id "XP_029636539.2"; exon_number "6";
NC_043001.1	Gnomon	CDS	46835111	46835242	.	-	0	gene_id "LOC115211928"; db_xref "GeneID:115211928"; gbkey "CDS"; gene "LOC115211928"; ID ""; gene_name "LOC115211928"; transcript_id "XM_029780679.2"; product "tubulin-specific chaperone D"; protein_id "XP_029636539.2"; exon_number "5";
NC_043001.1	Gnomon	CDS	46837195	46837296	.	-	0	gene_id "LOC115211928"; db_xref "GeneID:115211928"; gbkey "CDS"; gene "LOC115211928"; ID ""; gene_name "LOC115211928"; transcript_id "XM_029780679.2"; product "tubulin-specific chaperone D"; protein_id "XP_029636539.2"; exon_number "4";
NC_043001.1	Gnomon	CDS	46838689	46838786	.	-	2	gene_id "LOC115211928"; db_xref "GeneID:115211928"; gbkey "CDS"; gene "LOC115211928"; ID ""; gene_name "LOC115211928"; transcript_id "XM_029780679.2"; product "tubulin-specific chaperone D"; protein_id "XP_029636539.2"; exon_number "3";
NC_043001.1	Gnomon	CDS	46839501	46839551	.	-	2	gene_id "LOC115211928"; db_xref "GeneID:115211928"; gbkey "CDS"; gene "LOC115211928"; ID ""; gene_name "LOC115211928"; transcript_id "XM_029780679.2"; product "tubulin-specific chaperone D"; protein_id "XP_029636539.2"; exon_number "2";
NC_043001.1	Gnomon	CDS	46844361	46844538	.	-	0	gene_id "LOC115211928"; db_xref "GeneID:115211928"; gbkey "CDS"; gene "LOC115211928"; ID ""; gene_name "LOC115211928"; transcript_id "XM_029780679.2"; product "tubulin-specific chaperone D"; protein_id "XP_029636539.2"; exon_number "1";
NC_043001.1	Gnomon	exon	46780983	46781614	.	-	.	gene_id "LOC115211928"; db_xref "GeneID:115211928"; gbkey "mRNA"; gene "LOC115211928"; ID ""; gene_name "LOC115211928"; transcript_id "XM_029780679.2"; product "tubulin-specific chaperone D"; exon_number "37"; model_evidence "Supporting evidence includes similarity to: 5 Proteins, and 100% coverage of the annotated genomic feature by RNAseq alignments, including 38 samples with support for all annotated introns";
NC_043001.1	Gnomon	exon	46783026	46783104	.	-	.	gene_id "LOC115211928"; db_xref "GeneID:115211928"; gbkey "mRNA"; gene "LOC115211928"; ID ""; gene_name "LOC115211928"; transcript_id "XM_029780679.2"; product "tubulin-specific chaperone D"; exon_number "36"; model_evidence "Supporting evidence includes similarity to: 5 Proteins, and 100% coverage of the annotated genomic feature by RNAseq alignments, including 38 samples with support for all annotated introns";
NC_043001.1	Gnomon	exon	46784108	46784217	.	-	.	gene_id "LOC115211928"; db_xref "GeneID:115211928"; gbkey "mRNA"; gene "LOC115211928"; ID ""; gene_name "LOC115211928"; transcript_id "XM_029780679.2"; product "tubulin-specific chaperone D"; exon_number "35"; model_evidence "Supporting evidence includes similarity to: 5 Proteins, and 100% coverage of the annotated genomic feature by RNAseq alignments, including 38 samples with support for all annotated introns";
NC_043001.1	Gnomon	exon	46786244	46786331	.	-	.	gene_id "LOC115211928"; db_xref "GeneID:115211928"; gbkey "mRNA"; gene "LOC115211928"; ID ""; gene_name "LOC115211928"; transcript_id "XM_029780679.2"; product "tubulin-specific chaperone D"; exon_number "34"; model_evidence "Supporting evidence includes similarity to: 5 Proteins, and 100% coverage of the annotated genomic feature by RNAseq alignments, including 38 samples with support for all annotated introns";
NC_043001.1	Gnomon	exon	46786994	46787083	.	-	.	gene_id "LOC115211928"; db_xref "GeneID:115211928"; gbkey "mRNA"; gene "LOC115211928"; ID ""; gene_name "LOC115211928"; transcript_id "XM_029780679.2"; product "tubulin-specific chaperone D"; exon_number "33"; model_evidence "Supporting evidence includes similarity to: 5 Proteins, and 100% coverage of the annotated genomic feature by RNAseq alignments, including 38 samples with support for all annotated introns";
NC_043001.1	Gnomon	exon	46789037	46789117	.	-	.	gene_id "LOC115211928"; db_xref "GeneID:115211928"; gbkey "mRNA"; gene "LOC115211928"; ID ""; gene_name "LOC115211928"; transcript_id "XM_029780679.2"; product "tubulin-specific chaperone D"; exon_number "32"; model_evidence "Supporting evidence includes similarity to: 5 Proteins, and 100% coverage of the annotated genomic feature by RNAseq alignments, including 38 samples with support for all annotated introns";
NC_043001.1	Gnomon	exon	46793089	46793210	.	-	.	gene_id "LOC115211928"; db_xref "GeneID:115211928"; gbkey "mRNA"; gene "LOC115211928"; ID ""; gene_name "LOC115211928"; transcript_id "XM_029780679.2"; product "tubulin-specific chaperone D"; exon_number "31"; model_evidence "Supporting evidence includes similarity to: 5 Proteins, and 100% coverage of the annotated genomic feature by RNAseq alignments, including 38 samples with support for all annotated introns";
NC_043001.1	Gnomon	exon	46794313	46794451	.	-	.	gene_id "LOC115211928"; db_xref "GeneID:115211928"; gbkey "mRNA"; gene "LOC115211928"; ID ""; gene_name "LOC115211928"; transcript_id "XM_029780679.2"; product "tubulin-specific chaperone D"; exon_number "30"; model_evidence "Supporting evidence includes similarity to: 5 Proteins, and 100% coverage of the annotated genomic feature by RNAseq alignments, including 38 samples with support for all annotated introns";
NC_043001.1	Gnomon	exon	46795568	46795621	.	-	.	gene_id "LOC115211928"; db_xref "GeneID:115211928"; gbkey "mRNA"; gene "LOC115211928"; ID ""; gene_name "LOC115211928"; transcript_id "XM_029780679.2"; product "tubulin-specific chaperone D"; exon_number "29"; model_evidence "Supporting evidence includes similarity to: 5 Proteins, and 100% coverage of the annotated genomic feature by RNAseq alignments, including 38 samples with support for all annotated introns";
NC_043001.1	Gnomon	exon	46798747	46798848	.	-	.	gene_id "LOC115211928"; db_xref "GeneID:115211928"; gbkey "mRNA"; gene "LOC115211928"; ID ""; gene_name "LOC115211928"; transcript_id "XM_029780679.2"; product "tubulin-specific chaperone D"; exon_number "28"; model_evidence "Supporting evidence includes similarity to: 5 Proteins, and 100% coverage of the annotated genomic feature by RNAseq alignments, including 38 samples with support for all annotated introns";
NC_043001.1	Gnomon	exon	46800999	46801082	.	-	.	gene_id "LOC115211928"; db_xref "GeneID:115211928"; gbkey "mRNA"; gene "LOC115211928"; ID ""; gene_name "LOC115211928"; transcript_id "XM_029780679.2"; product "tubulin-specific chaperone D"; exon_number "27"; model_evidence "Supporting evidence includes similarity to: 5 Proteins, and 100% coverage of the annotated genomic feature by RNAseq alignments, including 38 samples with support for all annotated introns";
NC_043001.1	Gnomon	exon	46801494	46801637	.	-	.	gene_id "LOC115211928"; db_xref "GeneID:115211928"; gbkey "mRNA"; gene "LOC115211928"; ID ""; gene_name "LOC115211928"; transcript_id "XM_029780679.2"; product "tubulin-specific chaperone D"; exon_number "26"; model_evidence "Supporting evidence includes similarity to: 5 Proteins, and 100% coverage of the annotated genomic feature by RNAseq alignments, including 38 samples with support for all annotated introns";
NC_043001.1	Gnomon	exon	46801954	46802109	.	-	.	gene_id "LOC115211928"; db_xref "GeneID:115211928"; gbkey "mRNA"; gene "LOC115211928"; ID ""; gene_name "LOC115211928"; transcript_id "XM_029780679.2"; product "tubulin-specific chaperone D"; exon_number "25"; model_evidence "Supporting evidence includes similarity to: 5 Proteins, and 100% coverage of the annotated genomic feature by RNAseq alignments, including 38 samples with support for all annotated introns";
NC_043001.1	Gnomon	exon	46803984	46804038	.	-	.	gene_id "LOC115211928"; db_xref "GeneID:115211928"; gbkey "mRNA"; gene "LOC115211928"; ID ""; gene_name "LOC115211928"; transcript_id "XM_029780679.2"; product "tubulin-specific chaperone D"; exon_number "24"; model_evidence "Supporting evidence includes similarity to: 5 Proteins, and 100% coverage of the annotated genomic feature by RNAseq alignments, including 38 samples with support for all annotated introns";
NC_043001.1	Gnomon	exon	46805471	46805552	.	-	.	gene_id "LOC115211928"; db_xref "GeneID:115211928"; gbkey "mRNA"; gene "LOC115211928"; ID ""; gene_name "LOC115211928"; transcript_id "XM_029780679.2"; product "tubulin-specific chaperone D"; exon_number "23"; model_evidence "Supporting evidence includes similarity to: 5 Proteins, and 100% coverage of the annotated genomic feature by RNAseq alignments, including 38 samples with support for all annotated introns";
NC_043001.1	Gnomon	exon	46806522	46806577	.	-	.	gene_id "LOC115211928"; db_xref "GeneID:115211928"; gbkey "mRNA"; gene "LOC115211928"; ID ""; gene_name "LOC115211928"; transcript_id "XM_029780679.2"; product "tubulin-specific chaperone D"; exon_number "22"; model_evidence "Supporting evidence includes similarity to: 5 Proteins, and 100% coverage of the annotated genomic feature by RNAseq alignments, including 38 samples with support for all annotated introns";
NC_043001.1	Gnomon	exon	46809391	46809453	.	-	.	gene_id "LOC115211928"; db_xref "GeneID:115211928"; gbkey "mRNA"; gene "LOC115211928"; ID ""; gene_name "LOC115211928"; transcript_id "XM_029780679.2"; product "tubulin-specific chaperone D"; exon_number "21"; model_evidence "Supporting evidence includes similarity to: 5 Proteins, and 100% coverage of the annotated genomic feature by RNAseq alignments, including 38 samples with support for all annotated introns";
NC_043001.1	Gnomon	exon	46809988	46810042	.	-	.	gene_id "LOC115211928"; db_xref "GeneID:115211928"; gbkey "mRNA"; gene "LOC115211928"; ID ""; gene_name "LOC115211928"; transcript_id "XM_029780679.2"; product "tubulin-specific chaperone D"; exon_number "20"; model_evidence "Supporting evidence includes similarity to: 5 Proteins, and 100% coverage of the annotated genomic feature by RNAseq alignments, including 38 samples with support for all annotated introns";
NC_043001.1	Gnomon	exon	46811641	46811701	.	-	.	gene_id "LOC115211928"; db_xref "GeneID:115211928"; gbkey "mRNA"; gene "LOC115211928"; ID ""; gene_name "LOC115211928"; transcript_id "XM_029780679.2"; product "tubulin-specific chaperone D"; exon_number "19"; model_evidence "Supporting evidence includes similarity to: 5 Proteins, and 100% coverage of the annotated genomic feature by RNAseq alignments, including 38 samples with support for all annotated introns";
NC_043001.1	Gnomon	exon	46815184	46815304	.	-	.	gene_id "LOC115211928"; db_xref "GeneID:115211928"; gbkey "mRNA"; gene "LOC115211928"; ID ""; gene_name "LOC115211928"; transcript_id "XM_029780679.2"; product "tubulin-specific chaperone D"; exon_number "18"; model_evidence "Supporting evidence includes similarity to: 5 Proteins, and 100% coverage of the annotated genomic feature by RNAseq alignments, including 38 samples with support for all annotated introns";
NC_043001.1	Gnomon	exon	46818705	46818778	.	-	.	gene_id "LOC115211928"; db_xref "GeneID:115211928"; gbkey "mRNA"; gene "LOC115211928"; ID ""; gene_name "LOC115211928"; transcript_id "XM_029780679.2"; product "tubulin-specific chaperone D"; exon_number "17"; model_evidence "Supporting evidence includes similarity to: 5 Proteins, and 100% coverage of the annotated genomic feature by RNAseq alignments, including 38 samples with support for all annotated introns";
NC_043001.1	Gnomon	exon	46820190	46820270	.	-	.	gene_id "LOC115211928"; db_xref "GeneID:115211928"; gbkey "mRNA"; gene "LOC115211928"; ID ""; gene_name "LOC115211928"; transcript_id "XM_029780679.2"; product "tubulin-specific chaperone D"; exon_number "16"; model_evidence "Supporting evidence includes similarity to: 5 Proteins, and 100% coverage of the annotated genomic feature by RNAseq alignments, including 38 samples with support for all annotated introns";
NC_043001.1	Gnomon	exon	46822299	46822384	.	-	.	gene_id "LOC115211928"; db_xref "GeneID:115211928"; gbkey "mRNA"; gene "LOC115211928"; ID ""; gene_name "LOC115211928"; transcript_id "XM_029780679.2"; product "tubulin-specific chaperone D"; exon_number "15"; model_evidence "Supporting evidence includes similarity to: 5 Proteins, and 100% coverage of the annotated genomic feature by RNAseq alignments, including 38 samples with support for all annotated introns";
NC_043001.1	Gnomon	exon	46823360	46823447	.	-	.	gene_id "LOC115211928"; db_xref "GeneID:115211928"; gbkey "mRNA"; gene "LOC115211928"; ID ""; gene_name "LOC115211928"; transcript_id "XM_029780679.2"; product "tubulin-specific chaperone D"; exon_number "14"; model_evidence "Supporting evidence includes similarity to: 5 Proteins, and 100% coverage of the annotated genomic feature by RNAseq alignments, including 38 samples with support for all annotated introns";
NC_043001.1	Gnomon	exon	46824263	46824419	.	-	.	gene_id "LOC115211928"; db_xref "GeneID:115211928"; gbkey "mRNA"; gene "LOC115211928"; ID ""; gene_name "LOC115211928"; transcript_id "XM_029780679.2"; product "tubulin-specific chaperone D"; exon_number "13"; model_evidence "Supporting evidence includes similarity to: 5 Proteins, and 100% coverage of the annotated genomic feature by RNAseq alignments, including 38 samples with support for all annotated introns";
NC_043001.1	Gnomon	exon	46825816	46825878	.	-	.	gene_id "LOC115211928"; db_xref "GeneID:115211928"; gbkey "mRNA"; gene "LOC115211928"; ID ""; gene_name "LOC115211928"; transcript_id "XM_029780679.2"; product "tubulin-specific chaperone D"; exon_number "12"; model_evidence "Supporting evidence includes similarity to: 5 Proteins, and 100% coverage of the annotated genomic feature by RNAseq alignments, including 38 samples with support for all annotated introns";
NC_043001.1	Gnomon	exon	46827378	46827484	.	-	.	gene_id "LOC115211928"; db_xref "GeneID:115211928"; gbkey "mRNA"; gene "LOC115211928"; ID ""; gene_name "LOC115211928"; transcript_id "XM_029780679.2"; product "tubulin-specific chaperone D"; exon_number "11"; model_evidence "Supporting evidence includes similarity to: 5 Proteins, and 100% coverage of the annotated genomic feature by RNAseq alignments, including 38 samples with support for all annotated introns";
NC_043001.1	Gnomon	exon	46830032	46830092	.	-	.	gene_id "LOC115211928"; db_xref "GeneID:115211928"; gbkey "mRNA"; gene "LOC115211928"; ID ""; gene_name "LOC115211928"; transcript_id "XM_029780679.2"; product "tubulin-specific chaperone D"; exon_number "10"; model_evidence "Supporting evidence includes similarity to: 5 Proteins, and 100% coverage of the annotated genomic feature by RNAseq alignments, including 38 samples with support for all annotated introns";
NC_043001.1	Gnomon	exon	46831125	46831270	.	-	.	gene_id "LOC115211928"; db_xref "GeneID:115211928"; gbkey "mRNA"; gene "LOC115211928"; ID ""; gene_name "LOC115211928"; transcript_id "XM_029780679.2"; product "tubulin-specific chaperone D"; exon_number "9"; model_evidence "Supporting evidence includes similarity to: 5 Proteins, and 100% coverage of the annotated genomic feature by RNAseq alignments, including 38 samples with support for all annotated introns";
NC_043001.1	Gnomon	exon	46833029	46833161	.	-	.	gene_id "LOC115211928"; db_xref "GeneID:115211928"; gbkey "mRNA"; gene "LOC115211928"; ID ""; gene_name "LOC115211928"; transcript_id "XM_029780679.2"; product "tubulin-specific chaperone D"; exon_number "8"; model_evidence "Supporting evidence includes similarity to: 5 Proteins, and 100% coverage of the annotated genomic feature by RNAseq alignments, including 38 samples with support for all annotated introns";
NC_043001.1	Gnomon	exon	46833892	46833987	.	-	.	gene_id "LOC115211928"; db_xref "GeneID:115211928"; gbkey "mRNA"; gene "LOC115211928"; ID ""; gene_name "LOC115211928"; transcript_id "XM_029780679.2"; product "tubulin-specific chaperone D"; exon_number "7"; model_evidence "Supporting evidence includes similarity to: 5 Proteins, and 100% coverage of the annotated genomic feature by RNAseq alignments, including 38 samples with support for all annotated introns";
NC_043001.1	Gnomon	exon	46834860	46834998	.	-	.	gene_id "LOC115211928"; db_xref "GeneID:115211928"; gbkey "mRNA"; gene "LOC115211928"; ID ""; gene_name "LOC115211928"; transcript_id "XM_029780679.2"; product "tubulin-specific chaperone D"; exon_number "6"; model_evidence "Supporting evidence includes similarity to: 5 Proteins, and 100% coverage of the annotated genomic feature by RNAseq alignments, including 38 samples with support for all annotated introns";
NC_043001.1	Gnomon	exon	46835111	46835242	.	-	.	gene_id "LOC115211928"; db_xref "GeneID:115211928"; gbkey "mRNA"; gene "LOC115211928"; ID ""; gene_name "LOC115211928"; transcript_id "XM_029780679.2"; product "tubulin-specific chaperone D"; exon_number "5"; model_evidence "Supporting evidence includes similarity to: 5 Proteins, and 100% coverage of the annotated genomic feature by RNAseq alignments, including 38 samples with support for all annotated introns";
NC_043001.1	Gnomon	exon	46837195	46837296	.	-	.	gene_id "LOC115211928"; db_xref "GeneID:115211928"; gbkey "mRNA"; gene "LOC115211928"; ID ""; gene_name "LOC115211928"; transcript_id "XM_029780679.2"; product "tubulin-specific chaperone D"; exon_number "4"; model_evidence "Supporting evidence includes similarity to: 5 Proteins, and 100% coverage of the annotated genomic feature by RNAseq alignments, including 38 samples with support for all annotated introns";
NC_043001.1	Gnomon	exon	46838689	46838786	.	-	.	gene_id "LOC115211928"; db_xref "GeneID:115211928"; gbkey "mRNA"; gene "LOC115211928"; ID ""; gene_name "LOC115211928"; transcript_id "XM_029780679.2"; product "tubulin-specific chaperone D"; exon_number "3"; model_evidence "Supporting evidence includes similarity to: 5 Proteins, and 100% coverage of the annotated genomic feature by RNAseq alignments, including 38 samples with support for all annotated introns";
NC_043001.1	Gnomon	exon	46839501	46839551	.	-	.	gene_id "LOC115211928"; db_xref "GeneID:115211928"; gbkey "mRNA"; gene "LOC115211928"; ID ""; gene_name "LOC115211928"; transcript_id "XM_029780679.2"; product "tubulin-specific chaperone D"; exon_number "2"; model_evidence "Supporting evidence includes similarity to: 5 Proteins, and 100% coverage of the annotated genomic feature by RNAseq alignments, including 38 samples with support for all annotated introns";
NC_043001.1	Gnomon	exon	46844361	46844560	.	-	.	gene_id "LOC115211928"; db_xref "GeneID:115211928"; gbkey "mRNA"; gene "LOC115211928"; ID ""; gene_name "LOC115211928"; transcript_id "XM_029780679.2"; product "tubulin-specific chaperone D"; exon_number "1"; model_evidence "Supporting evidence includes similarity to: 5 Proteins, and 100% coverage of the annotated genomic feature by RNAseq alignments, including 38 samples with support for all annotated introns";
NC_043001.1	Gnomon	start_codon	46844536	46844538	.	-	0	gene_id "LOC115211928"; db_xref "GeneID:115211928"; gbkey "CDS"; gene "LOC115211928"; ID ""; gene_name "LOC115211928"; transcript_id "XM_029780679.2"; product "tubulin-specific chaperone D"; protein_id "XP_029636539.2"; exon_number "1";
NC_043001.1	Gnomon	stop_codon	46781597	46781599	.	-	0	gene_id "LOC115211928"; db_xref "GeneID:115211928"; gbkey "CDS"; gene "LOC115211928"; ID ""; gene_name "LOC115211928"; transcript_id "XM_029780679.2"; product "tubulin-specific chaperone D"; protein_id "XP_029636539.2"; exon_number "37";
NC_043001.1	Gnomon	gene	85473100	85482938	.	-	.	gene_id "LOC115211929"; db_xref "GeneID:115211929"; gbkey "Gene"; gene "LOC115211929"; gene_biotype "protein_coding"; ID ""; gene_name "LOC115211929";
NC_043001.1	Gnomon	transcript	85473100	85482938	.	-	.	gene_id "LOC115211929"; ID "XM_029780680.2"; gene_name "LOC115211929"; transcript_id "XM_029780680.2";
NC_043001.1	Gnomon	CDS	85473349	85473510	.	-	0	gene_id "LOC115211929"; db_xref "GeneID:115211929"; gbkey "CDS"; gene "LOC115211929"; ID ""; gene_name "LOC115211929"; transcript_id "XM_029780680.2"; product "S-crystallin 4"; protein_id "XP_029636540.1"; exon_number "6";
NC_043001.1	Gnomon	CDS	85474155	85474262	.	-	0	gene_id "LOC115211929"; db_xref "GeneID:115211929"; gbkey "CDS"; gene "LOC115211929"; ID ""; gene_name "LOC115211929"; transcript_id "XM_029780680.2"; product "S-crystallin 4"; protein_id "XP_029636540.1"; exon_number "5";
NC_043001.1	Gnomon	CDS	85475705	85475734	.	-	0	gene_id "LOC115211929"; db_xref "GeneID:115211929"; gbkey "CDS"; gene "LOC115211929"; ID ""; gene_name "LOC115211929"; transcript_id "XM_029780680.2"; product "S-crystallin 4"; protein_id "XP_029636540.1"; exon_number "4";
NC_043001.1	Gnomon	CDS	85478014	85478129	.	-	2	gene_id "LOC115211929"; db_xref "GeneID:115211929"; gbkey "CDS"; gene "LOC115211929"; ID ""; gene_name "LOC115211929"; transcript_id "XM_029780680.2"; product "S-crystallin 4"; protein_id "XP_029636540.1"; exon_number "3";
NC_043001.1	Gnomon	CDS	85478762	85478857	.	-	2	gene_id "LOC115211929"; db_xref "GeneID:115211929"; gbkey "CDS"; gene "LOC115211929"; ID ""; gene_name "LOC115211929"; transcript_id "XM_029780680.2"; product "S-crystallin 4"; protein_id "XP_029636540.1"; exon_number "2";
NC_043001.1	Gnomon	CDS	85482663	85482795	.	-	0	gene_id "LOC115211929"; db_xref "GeneID:115211929"; gbkey "CDS"; gene "LOC115211929"; ID ""; gene_name "LOC115211929"; transcript_id "XM_029780680.2"; product "S-crystallin 4"; protein_id "XP_029636540.1"; exon_number "1";
NC_043001.1	Gnomon	exon	85473100	85473510	.	-	.	gene_id "LOC115211929"; db_xref "GeneID:115211929"; gbkey "mRNA"; gene "LOC115211929"; ID ""; gene_name "LOC115211929"; transcript_id "XM_029780680.2"; product "S-crystallin 4"; exon_number "6"; model_evidence "Supporting evidence includes similarity to: 50 Proteins, and 100% coverage of the annotated genomic feature by RNAseq alignments, including 2 samples with support for all annotated introns";
NC_043001.1	Gnomon	exon	85474155	85474262	.	-	.	gene_id "LOC115211929"; db_xref "GeneID:115211929"; gbkey "mRNA"; gene "LOC115211929"; ID ""; gene_name "LOC115211929"; transcript_id "XM_029780680.2"; product "S-crystallin 4"; exon_number "5"; model_evidence "Supporting evidence includes similarity to: 50 Proteins, and 100% coverage of the annotated genomic feature by RNAseq alignments, including 2 samples with support for all annotated introns";
NC_043001.1	Gnomon	exon	85475705	85475734	.	-	.	gene_id "LOC115211929"; db_xref "GeneID:115211929"; gbkey "mRNA"; gene "LOC115211929"; ID ""; gene_name "LOC115211929"; transcript_id "XM_029780680.2"; product "S-crystallin 4"; exon_number "4"; model_evidence "Supporting evidence includes similarity to: 50 Proteins, and 100% coverage of the annotated genomic feature by RNAseq alignments, including 2 samples with support for all annotated introns";
NC_043001.1	Gnomon	exon	85478014	85478129	.	-	.	gene_id "LOC115211929"; db_xref "GeneID:115211929"; gbkey "mRNA"; gene "LOC115211929"; ID ""; gene_name "LOC115211929"; transcript_id "XM_029780680.2"; product "S-crystallin 4"; exon_number "3"; model_evidence "Supporting evidence includes similarity to: 50 Proteins, and 100% coverage of the annotated genomic feature by RNAseq alignments, including 2 samples with support for all annotated introns";
NC_043001.1	Gnomon	exon	85478762	85478857	.	-	.	gene_id "LOC115211929"; db_xref "GeneID:115211929"; gbkey "mRNA"; gene "LOC115211929"; ID ""; gene_name "LOC115211929"; transcript_id "XM_029780680.2"; product "S-crystallin 4"; exon_number "2"; model_evidence "Supporting evidence includes similarity to: 50 Proteins, and 100% coverage of the annotated genomic feature by RNAseq alignments, including 2 samples with support for all annotated introns";
NC_043001.1	Gnomon	exon	85482663	85482938	.	-	.	gene_id "LOC115211929"; db_xref "GeneID:115211929"; gbkey "mRNA"; gene "LOC115211929"; ID ""; gene_name "LOC115211929"; transcript_id "XM_029780680.2"; product "S-crystallin 4"; exon_number "1"; model_evidence "Supporting evidence includes similarity to: 50 Proteins, and 100% coverage of the annotated genomic feature by RNAseq alignments, including 2 samples with support for all annotated introns";
NC_043001.1	Gnomon	start_codon	85482793	85482795	.	-	0	gene_id "LOC115211929"; db_xref "GeneID:115211929"; gbkey "CDS"; gene "LOC115211929"; ID ""; gene_name "LOC115211929"; transcript_id "XM_029780680.2"; product "S-crystallin 4"; protein_id "XP_029636540.1"; exon_number "1";
NC_043001.1	Gnomon	stop_codon	85473346	85473348	.	-	0	gene_id "LOC115211929"; db_xref "GeneID:115211929"; gbkey "CDS"; gene "LOC115211929"; ID ""; gene_name "LOC115211929"; transcript_id "XM_029780680.2"; product "S-crystallin 4"; protein_id "XP_029636540.1"; exon_number "6";
NC_043001.1	Gnomon	gene	14527088	14646842	.	-	.	gene_id "LOC115211930"; db_xref "GeneID:115211930"; gbkey "Gene"; gene "LOC115211930"; gene_biotype "protein_coding"; ID ""; gene_name "LOC115211930";
NC_043001.1	Gnomon~FLAMseq	transcript	14527088	14646842	.	-	.	gene_id "LOC115211930"; ID "XM_029780681.2"; gene_name "LOC115211930"; transcript_id "FLAMseq_ext~XM_029780681.2"; three_prime_ext "5039";
NC_043001.1	Gnomon~FLAMseq	exon	14532127	14532792	.	-	.	gene_id "LOC115211930"; db_xref "GeneID:115211930"; gbkey "mRNA"; gene "LOC115211930"; ID ""; gene_name "LOC115211930"; transcript_id "FLAMseq_ext~XM_029780681.2"; product "uncharacterized LOC115211930"; exon_number "4"; model_evidence "Supporting evidence includes similarity to: 1 Protein, and 100% coverage of the annotated genomic feature by RNAseq alignments, including 46 samples with support for all annotated introns";
NC_043001.1	Gnomon~FLAMseq	exon	14535093	14535236	.	-	.	gene_id "LOC115211930"; db_xref "GeneID:115211930"; gbkey "mRNA"; gene "LOC115211930"; ID ""; gene_name "LOC115211930"; transcript_id "FLAMseq_ext~XM_029780681.2"; product "uncharacterized LOC115211930"; exon_number "3"; model_evidence "Supporting evidence includes similarity to: 1 Protein, and 100% coverage of the annotated genomic feature by RNAseq alignments, including 46 samples with support for all annotated introns";
NC_043001.1	Gnomon~FLAMseq	exon	14626382	14626817	.	-	.	gene_id "LOC115211930"; db_xref "GeneID:115211930"; gbkey "mRNA"; gene "LOC115211930"; ID ""; gene_name "LOC115211930"; transcript_id "FLAMseq_ext~XM_029780681.2"; product "uncharacterized LOC115211930"; exon_number "2"; model_evidence "Supporting evidence includes similarity to: 1 Protein, and 100% coverage of the annotated genomic feature by RNAseq alignments, including 46 samples with support for all annotated introns";
NC_043001.1	Gnomon~FLAMseq	exon	14646353	14646842	.	-	.	gene_id "LOC115211930"; db_xref "GeneID:115211930"; gbkey "mRNA"; gene "LOC115211930"; ID ""; gene_name "LOC115211930"; transcript_id "FLAMseq_ext~XM_029780681.2"; product "uncharacterized LOC115211930"; exon_number "1"; model_evidence "Supporting evidence includes similarity to: 1 Protein, and 100% coverage of the annotated genomic feature by RNAseq alignments, including 46 samples with support for all annotated introns";
NC_043001.1	Gnomon~FLAMseq	exon	14527088	14532792	.	-	.	gene_id "LOC115211930"; db_xref "GeneID:115211930"; gbkey "mRNA"; gene "LOC115211930"; ID ""; gene_name "LOC115211930"; transcript_id "FLAMseq_ext~XM_029780681.2"; product ""; exon_number "4"; model_evidence "Supporting evidence includes similarity to: 1 Protein, and 100% coverage of the annotated genomic feature by RNAseq alignments"; three_prime_ext "5039";
NC_043001.1	Gnomon	transcript	14532127	14646842	.	-	.	gene_id "LOC115211930"; ID "XM_029780681.2"; gene_name "LOC115211930"; transcript_id "XM_029780681.2";
NC_043001.1	Gnomon	CDS	14532596	14532792	.	-	2	gene_id "LOC115211930"; db_xref "GeneID:115211930"; gbkey "CDS"; gene "LOC115211930"; ID ""; gene_name "LOC115211930"; transcript_id "XM_029780681.2"; product "uncharacterized protein LOC115211930"; protein_id "XP_029636541.1"; exon_number "4";
NC_043001.1	Gnomon	CDS	14535093	14535236	.	-	2	gene_id "LOC115211930"; db_xref "GeneID:115211930"; gbkey "CDS"; gene "LOC115211930"; ID ""; gene_name "LOC115211930"; transcript_id "XM_029780681.2"; product "uncharacterized protein LOC115211930"; protein_id "XP_029636541.1"; exon_number "3";
NC_043001.1	Gnomon	CDS	14626382	14626652	.	-	0	gene_id "LOC115211930"; db_xref "GeneID:115211930"; gbkey "CDS"; gene "LOC115211930"; ID ""; gene_name "LOC115211930"; transcript_id "XM_029780681.2"; product "uncharacterized protein LOC115211930"; protein_id "XP_029636541.1"; exon_number "2";
NC_043001.1	Gnomon	exon	14532127	14532792	.	-	.	gene_id "LOC115211930"; db_xref "GeneID:115211930"; gbkey "mRNA"; gene "LOC115211930"; ID ""; gene_name "LOC115211930"; transcript_id "XM_029780681.2"; product "uncharacterized LOC115211930"; exon_number "4"; model_evidence "Supporting evidence includes similarity to: 1 Protein, and 100% coverage of the annotated genomic feature by RNAseq alignments, including 46 samples with support for all annotated introns";
NC_043001.1	Gnomon	exon	14535093	14535236	.	-	.	gene_id "LOC115211930"; db_xref "GeneID:115211930"; gbkey "mRNA"; gene "LOC115211930"; ID ""; gene_name "LOC115211930"; transcript_id "XM_029780681.2"; product "uncharacterized LOC115211930"; exon_number "3"; model_evidence "Supporting evidence includes similarity to: 1 Protein, and 100% coverage of the annotated genomic feature by RNAseq alignments, including 46 samples with support for all annotated introns";
NC_043001.1	Gnomon	exon	14626382	14626817	.	-	.	gene_id "LOC115211930"; db_xref "GeneID:115211930"; gbkey "mRNA"; gene "LOC115211930"; ID ""; gene_name "LOC115211930"; transcript_id "XM_029780681.2"; product "uncharacterized LOC115211930"; exon_number "2"; model_evidence "Supporting evidence includes similarity to: 1 Protein, and 100% coverage of the annotated genomic feature by RNAseq alignments, including 46 samples with support for all annotated introns";
NC_043001.1	Gnomon	exon	14646353	14646842	.	-	.	gene_id "LOC115211930"; db_xref "GeneID:115211930"; gbkey "mRNA"; gene "LOC115211930"; ID ""; gene_name "LOC115211930"; transcript_id "XM_029780681.2"; product "uncharacterized LOC115211930"; exon_number "1"; model_evidence "Supporting evidence includes similarity to: 1 Protein, and 100% coverage of the annotated genomic feature by RNAseq alignments, including 46 samples with support for all annotated introns";
NC_043001.1	Gnomon	start_codon	14626650	14626652	.	-	0	gene_id "LOC115211930"; db_xref "GeneID:115211930"; gbkey "CDS"; gene "LOC115211930"; ID ""; gene_name "LOC115211930"; transcript_id "XM_029780681.2"; product "uncharacterized protein LOC115211930"; protein_id "XP_029636541.1"; exon_number "2";
NC_043001.1	Gnomon	stop_codon	14532593	14532595	.	-	0	gene_id "LOC115211930"; db_xref "GeneID:115211930"; gbkey "CDS"; gene "LOC115211930"; ID ""; gene_name "LOC115211930"; transcript_id "XM_029780681.2"; product "uncharacterized protein LOC115211930"; protein_id "XP_029636541.1"; exon_number "4";
NC_043001.1	Gnomon	gene	20909843	21082787	.	-	.	gene_id "LOC115211931"; db_xref "GeneID:115211931"; gbkey "Gene"; gene "LOC115211931"; gene_biotype "protein_coding"; ID ""; gene_name "LOC115211931";
NC_043001.1	Gnomon~FLAMseq~Covext	transcript	20909843	21082787	.	-	.	gene_id "LOC115211931"; ID "XM_029780682.2"; gene_name "LOC115211931"; transcript_id "Covext~FLAMseq_ext~XM_029780682.2"; three_prime_ext "42992";
NC_043001.1	Covext	exon	20958481	20959267	.	-	.	gene_id "LOC115211931"; db_xref "GeneID:115211931"; gbkey "mRNA"; gene "LOC115211931"; ID ""; gene_name "LOC115211931"; transcript_id "Covext~FLAMseq_ext~XM_029780682.2"; product "serine/threonine-protein kinase H1 homolog"; exon_number "2"; model_evidence "Supporting evidence includes similarity to: 26 Proteins, and 100% coverage of the annotated genomic feature by RNAseq alignments, including 44 samples with support for all annotated introns";
NC_043001.1	Covext	exon	21081349	21082787	.	-	.	gene_id "LOC115211931"; db_xref "GeneID:115211931"; gbkey "mRNA"; gene "LOC115211931"; ID ""; gene_name "LOC115211931"; transcript_id "Covext~FLAMseq_ext~XM_029780682.2"; product "serine/threonine-protein kinase H1 homolog"; exon_number "1"; model_evidence "Supporting evidence includes similarity to: 26 Proteins, and 100% coverage of the annotated genomic feature by RNAseq alignments, including 44 samples with support for all annotated introns";
NC_043001.1	Covext	exon	20915489	20959267	.	-	.	gene_id "LOC115211931"; db_xref "GeneID:115211931"; gbkey "mRNA"; gene "LOC115211931"; ID ""; gene_name "LOC115211931"; transcript_id "Covext~FLAMseq_ext~XM_029780682.2"; product ""; exon_number "2"; model_evidence "Supporting evidence includes similarity to: 26 Proteins, and 100% coverage of the annotated genomic feature by RNAseq alignments"; three_prime_ext "42992";
NC_043001.1	Covext	exon	20909843	20959267	.	-	.	gene_id "LOC115211931"; db_xref "GeneID:115211931"; gbkey "mRNA"; gene "LOC115211931"; ID ""; gene_name "LOC115211931"; transcript_id "Covext~FLAMseq_ext~XM_029780682.2"; product ""; exon_number "2"; model_evidence "Supporting evidence includes similarity to: 26 Proteins, and 100% coverage of the annotated genomic feature by RNAseq alignments"; three_prime_ext "5646";
NC_043001.1	Gnomon~FLAMseq	transcript	20915489	21082787	.	-	.	gene_id "LOC115211931"; ID "XM_029780682.2"; gene_name "LOC115211931"; transcript_id "FLAMseq_ext~XM_029780682.2"; three_prime_ext "42992";
NC_043001.1	Gnomon~FLAMseq	exon	20958481	20959267	.	-	.	gene_id "LOC115211931"; db_xref "GeneID:115211931"; gbkey "mRNA"; gene "LOC115211931"; ID ""; gene_name "LOC115211931"; transcript_id "FLAMseq_ext~XM_029780682.2"; product "serine/threonine-protein kinase H1 homolog"; exon_number "2"; model_evidence "Supporting evidence includes similarity to: 26 Proteins, and 100% coverage of the annotated genomic feature by RNAseq alignments, including 44 samples with support for all annotated introns";
NC_043001.1	Gnomon~FLAMseq	exon	21081349	21082787	.	-	.	gene_id "LOC115211931"; db_xref "GeneID:115211931"; gbkey "mRNA"; gene "LOC115211931"; ID ""; gene_name "LOC115211931"; transcript_id "FLAMseq_ext~XM_029780682.2"; product "serine/threonine-protein kinase H1 homolog"; exon_number "1"; model_evidence "Supporting evidence includes similarity to: 26 Proteins, and 100% coverage of the annotated genomic feature by RNAseq alignments, including 44 samples with support for all annotated introns";
NC_043001.1	Gnomon~FLAMseq	exon	20915489	20959267	.	-	.	gene_id "LOC115211931"; db_xref "GeneID:115211931"; gbkey "mRNA"; gene "LOC115211931"; ID ""; gene_name "LOC115211931"; transcript_id "FLAMseq_ext~XM_029780682.2"; product ""; exon_number "2"; model_evidence "Supporting evidence includes similarity to: 26 Proteins, and 100% coverage of the annotated genomic feature by RNAseq alignments"; three_prime_ext "42992";
NC_043001.1	Gnomon	transcript	20958481	21082787	.	-	.	gene_id "LOC115211931"; ID "XM_029780682.2"; gene_name "LOC115211931"; transcript_id "XM_029780682.2";
NC_043001.1	Gnomon	CDS	20958959	20959267	.	-	0	gene_id "LOC115211931"; db_xref "GeneID:115211931"; gbkey "CDS"; gene "LOC115211931"; ID ""; gene_name "LOC115211931"; transcript_id "XM_029780682.2"; product "serine/threonine-protein kinase H1 homolog"; protein_id "XP_029636542.1"; exon_number "2";
NC_043001.1	Gnomon	CDS	21081349	21082269	.	-	0	gene_id "LOC115211931"; db_xref "GeneID:115211931"; gbkey "CDS"; gene "LOC115211931"; ID ""; gene_name "LOC115211931"; transcript_id "XM_029780682.2"; product "serine/threonine-protein kinase H1 homolog"; protein_id "XP_029636542.1"; exon_number "1";
NC_043001.1	Gnomon	exon	20958481	20959267	.	-	.	gene_id "LOC115211931"; db_xref "GeneID:115211931"; gbkey "mRNA"; gene "LOC115211931"; ID ""; gene_name "LOC115211931"; transcript_id "XM_029780682.2"; product "serine/threonine-protein kinase H1 homolog"; exon_number "2"; model_evidence "Supporting evidence includes similarity to: 26 Proteins, and 100% coverage of the annotated genomic feature by RNAseq alignments, including 44 samples with support for all annotated introns";
NC_043001.1	Gnomon	exon	21081349	21082787	.	-	.	gene_id "LOC115211931"; db_xref "GeneID:115211931"; gbkey "mRNA"; gene "LOC115211931"; ID ""; gene_name "LOC115211931"; transcript_id "XM_029780682.2"; product "serine/threonine-protein kinase H1 homolog"; exon_number "1"; model_evidence "Supporting evidence includes similarity to: 26 Proteins, and 100% coverage of the annotated genomic feature by RNAseq alignments, including 44 samples with support for all annotated introns";
NC_043001.1	Gnomon	start_codon	21082267	21082269	.	-	0	gene_id "LOC115211931"; db_xref "GeneID:115211931"; gbkey "CDS"; gene "LOC115211931"; ID ""; gene_name "LOC115211931"; transcript_id "XM_029780682.2"; product "serine/threonine-protein kinase H1 homolog"; protein_id "XP_029636542.1"; exon_number "1";
NC_043001.1	Gnomon	stop_codon	20958956	20958958	.	-	0	gene_id "LOC115211931"; db_xref "GeneID:115211931"; gbkey "CDS"; gene "LOC115211931"; ID ""; gene_name "LOC115211931"; transcript_id "XM_029780682.2"; product "serine/threonine-protein kinase H1 homolog"; protein_id "XP_029636542.1"; exon_number "2";
NC_043001.1	Gnomon	gene	125219529	125284762	.	+	.	gene_id "LOC115211932"; db_xref "GeneID:115211932"; gbkey "Gene"; gene "LOC115211932"; gene_biotype "protein_coding"; ID ""; gene_name "LOC115211932";
NC_043001.1	Gnomon~FLAMseq~Covext	transcript	125219529	125284762	.	+	.	gene_id "LOC115211932"; ID "XM_029780683.2"; gene_name "LOC115211932"; transcript_id "Covext~FLAMseq_ext~XM_029780683.2"; three_prime_ext "24763";
NC_043001.1	Covext	exon	125219529	125220744	.	+	.	gene_id "LOC115211932"; db_xref "GeneID:115211932"; gbkey "mRNA"; gene "LOC115211932"; ID ""; gene_name "LOC115211932"; transcript_id "Covext~FLAMseq_ext~XM_029780683.2"; product "ankyrin repeat and BTB/POZ domain-containing protein 1-like, transcript variant X1"; exon_number "1"; model_evidence "Supporting evidence includes similarity to: 5 Proteins, and 100% coverage of the annotated genomic feature by RNAseq alignments, including 34 samples with support for all annotated introns";
NC_043001.1	Covext	exon	125225552	125225614	.	+	.	gene_id "LOC115211932"; db_xref "GeneID:115211932"; gbkey "mRNA"; gene "LOC115211932"; ID ""; gene_name "LOC115211932"; transcript_id "Covext~FLAMseq_ext~XM_029780683.2"; product "ankyrin repeat and BTB/POZ domain-containing protein 1-like, transcript variant X1"; exon_number "2"; model_evidence "Supporting evidence includes similarity to: 5 Proteins, and 100% coverage of the annotated genomic feature by RNAseq alignments, including 34 samples with support for all annotated introns";
NC_043001.1	Covext	exon	125234380	125234435	.	+	.	gene_id "LOC115211932"; db_xref "GeneID:115211932"; gbkey "mRNA"; gene "LOC115211932"; ID ""; gene_name "LOC115211932"; transcript_id "Covext~FLAMseq_ext~XM_029780683.2"; product "ankyrin repeat and BTB/POZ domain-containing protein 1-like, transcript variant X1"; exon_number "3"; model_evidence "Supporting evidence includes similarity to: 5 Proteins, and 100% coverage of the annotated genomic feature by RNAseq alignments, including 34 samples with support for all annotated introns";
NC_043001.1	Covext	exon	125237405	125237549	.	+	.	gene_id "LOC115211932"; db_xref "GeneID:115211932"; gbkey "mRNA"; gene "LOC115211932"; ID ""; gene_name "LOC115211932"; transcript_id "Covext~FLAMseq_ext~XM_029780683.2"; product "ankyrin repeat and BTB/POZ domain-containing protein 1-like, transcript variant X1"; exon_number "4"; model_evidence "Supporting evidence includes similarity to: 5 Proteins, and 100% coverage of the annotated genomic feature by RNAseq alignments, including 34 samples with support for all annotated introns";
NC_043001.1	Covext	exon	125239336	125239495	.	+	.	gene_id "LOC115211932"; db_xref "GeneID:115211932"; gbkey "mRNA"; gene "LOC115211932"; ID ""; gene_name "LOC115211932"; transcript_id "Covext~FLAMseq_ext~XM_029780683.2"; product "ankyrin repeat and BTB/POZ domain-containing protein 1-like, transcript variant X1"; exon_number "5"; model_evidence "Supporting evidence includes similarity to: 5 Proteins, and 100% coverage of the annotated genomic feature by RNAseq alignments, including 34 samples with support for all annotated introns";
NC_043001.1	Covext	exon	125242302	125242347	.	+	.	gene_id "LOC115211932"; db_xref "GeneID:115211932"; gbkey "mRNA"; gene "LOC115211932"; ID ""; gene_name "LOC115211932"; transcript_id "Covext~FLAMseq_ext~XM_029780683.2"; product "ankyrin repeat and BTB/POZ domain-containing protein 1-like, transcript variant X1"; exon_number "6"; model_evidence "Supporting evidence includes similarity to: 5 Proteins, and 100% coverage of the annotated genomic feature by RNAseq alignments, including 34 samples with support for all annotated introns";
NC_043001.1	Covext	exon	125243801	125243917	.	+	.	gene_id "LOC115211932"; db_xref "GeneID:115211932"; gbkey "mRNA"; gene "LOC115211932"; ID ""; gene_name "LOC115211932"; transcript_id "Covext~FLAMseq_ext~XM_029780683.2"; product "ankyrin repeat and BTB/POZ domain-containing protein 1-like, transcript variant X1"; exon_number "7"; model_evidence "Supporting evidence includes similarity to: 5 Proteins, and 100% coverage of the annotated genomic feature by RNAseq alignments, including 34 samples with support for all annotated introns";
NC_043001.1	Covext	exon	125245384	125245508	.	+	.	gene_id "LOC115211932"; db_xref "GeneID:115211932"; gbkey "mRNA"; gene "LOC115211932"; ID ""; gene_name "LOC115211932"; transcript_id "Covext~FLAMseq_ext~XM_029780683.2"; product "ankyrin repeat and BTB/POZ domain-containing protein 1-like, transcript variant X1"; exon_number "8"; model_evidence "Supporting evidence includes similarity to: 5 Proteins, and 100% coverage of the annotated genomic feature by RNAseq alignments, including 34 samples with support for all annotated introns";
NC_043001.1	Covext	exon	125249978	125250070	.	+	.	gene_id "LOC115211932"; db_xref "GeneID:115211932"; gbkey "mRNA"; gene "LOC115211932"; ID ""; gene_name "LOC115211932"; transcript_id "Covext~FLAMseq_ext~XM_029780683.2"; product "ankyrin repeat and BTB/POZ domain-containing protein 1-like, transcript variant X1"; exon_number "9"; model_evidence "Supporting evidence includes similarity to: 5 Proteins, and 100% coverage of the annotated genomic feature by RNAseq alignments, including 34 samples with support for all annotated introns";
NC_043001.1	Covext	exon	125253556	125253714	.	+	.	gene_id "LOC115211932"; db_xref "GeneID:115211932"; gbkey "mRNA"; gene "LOC115211932"; ID ""; gene_name "LOC115211932"; transcript_id "Covext~FLAMseq_ext~XM_029780683.2"; product "ankyrin repeat and BTB/POZ domain-containing protein 1-like, transcript variant X1"; exon_number "10"; model_evidence "Supporting evidence includes similarity to: 5 Proteins, and 100% coverage of the annotated genomic feature by RNAseq alignments, including 34 samples with support for all annotated introns";
NC_043001.1	Covext	exon	125257167	125257367	.	+	.	gene_id "LOC115211932"; db_xref "GeneID:115211932"; gbkey "mRNA"; gene "LOC115211932"; ID ""; gene_name "LOC115211932"; transcript_id "Covext~FLAMseq_ext~XM_029780683.2"; product "ankyrin repeat and BTB/POZ domain-containing protein 1-like, transcript variant X1"; exon_number "11"; model_evidence "Supporting evidence includes similarity to: 5 Proteins, and 100% coverage of the annotated genomic feature by RNAseq alignments, including 34 samples with support for all annotated introns";
NC_043001.1	Covext	exon	125259644	125259994	.	+	.	gene_id "LOC115211932"; db_xref "GeneID:115211932"; gbkey "mRNA"; gene "LOC115211932"; ID ""; gene_name "LOC115211932"; transcript_id "Covext~FLAMseq_ext~XM_029780683.2"; product "ankyrin repeat and BTB/POZ domain-containing protein 1-like, transcript variant X1"; exon_number "12"; model_evidence "Supporting evidence includes similarity to: 5 Proteins, and 100% coverage of the annotated genomic feature by RNAseq alignments, including 34 samples with support for all annotated introns";
NC_043001.1	Covext	exon	125259644	125284757	.	+	.	gene_id "LOC115211932"; db_xref "GeneID:115211932"; gbkey "mRNA"; gene "LOC115211932"; ID ""; gene_name "LOC115211932"; transcript_id "Covext~FLAMseq_ext~XM_029780683.2"; product "ankyrin repeat and BTB/POZ domain-containing protein 1-like"; exon_number "12"; model_evidence "Supporting evidence includes similarity to: 5 Proteins, and 100% coverage of the annotated genomic feature by RNAseq alignments"; three_prime_ext "24763";
NC_043001.1	Covext	exon	125259644	125284762	.	+	.	gene_id "LOC115211932"; db_xref "GeneID:115211932"; gbkey "mRNA"; gene "LOC115211932"; ID ""; gene_name "LOC115211932"; transcript_id "Covext~FLAMseq_ext~XM_029780683.2"; product "ankyrin repeat and BTB/POZ domain-containing protein 1-like"; exon_number "12"; model_evidence "Supporting evidence includes similarity to: 5 Proteins, and 100% coverage of the annotated genomic feature by RNAseq alignments"; three_prime_ext "5";
NC_043001.1	Gnomon~FLAMseq	transcript	125219529	125284757	.	+	.	gene_id "LOC115211932"; ID "XM_029780683.2"; gene_name "LOC115211932"; transcript_id "FLAMseq_ext~XM_029780683.2"; three_prime_ext "24763";
NC_043001.1	Gnomon~FLAMseq	exon	125219529	125220744	.	+	.	gene_id "LOC115211932"; db_xref "GeneID:115211932"; gbkey "mRNA"; gene "LOC115211932"; ID ""; gene_name "LOC115211932"; transcript_id "FLAMseq_ext~XM_029780683.2"; product "ankyrin repeat and BTB/POZ domain-containing protein 1-like, transcript variant X1"; exon_number "1"; model_evidence "Supporting evidence includes similarity to: 5 Proteins, and 100% coverage of the annotated genomic feature by RNAseq alignments, including 34 samples with support for all annotated introns";
NC_043001.1	Gnomon~FLAMseq	exon	125225552	125225614	.	+	.	gene_id "LOC115211932"; db_xref "GeneID:115211932"; gbkey "mRNA"; gene "LOC115211932"; ID ""; gene_name "LOC115211932"; transcript_id "FLAMseq_ext~XM_029780683.2"; product "ankyrin repeat and BTB/POZ domain-containing protein 1-like, transcript variant X1"; exon_number "2"; model_evidence "Supporting evidence includes similarity to: 5 Proteins, and 100% coverage of the annotated genomic feature by RNAseq alignments, including 34 samples with support for all annotated introns";
NC_043001.1	Gnomon~FLAMseq	exon	125234380	125234435	.	+	.	gene_id "LOC115211932"; db_xref "GeneID:115211932"; gbkey "mRNA"; gene "LOC115211932"; ID ""; gene_name "LOC115211932"; transcript_id "FLAMseq_ext~XM_029780683.2"; product "ankyrin repeat and BTB/POZ domain-containing protein 1-like, transcript variant X1"; exon_number "3"; model_evidence "Supporting evidence includes similarity to: 5 Proteins, and 100% coverage of the annotated genomic feature by RNAseq alignments, including 34 samples with support for all annotated introns";
NC_043001.1	Gnomon~FLAMseq	exon	125237405	125237549	.	+	.	gene_id "LOC115211932"; db_xref "GeneID:115211932"; gbkey "mRNA"; gene "LOC115211932"; ID ""; gene_name "LOC115211932"; transcript_id "FLAMseq_ext~XM_029780683.2"; product "ankyrin repeat and BTB/POZ domain-containing protein 1-like, transcript variant X1"; exon_number "4"; model_evidence "Supporting evidence includes similarity to: 5 Proteins, and 100% coverage of the annotated genomic feature by RNAseq alignments, including 34 samples with support for all annotated introns";
NC_043001.1	Gnomon~FLAMseq	exon	125239336	125239495	.	+	.	gene_id "LOC115211932"; db_xref "GeneID:115211932"; gbkey "mRNA"; gene "LOC115211932"; ID ""; gene_name "LOC115211932"; transcript_id "FLAMseq_ext~XM_029780683.2"; product "ankyrin repeat and BTB/POZ domain-containing protein 1-like, transcript variant X1"; exon_number "5"; model_evidence "Supporting evidence includes similarity to: 5 Proteins, and 100% coverage of the annotated genomic feature by RNAseq alignments, including 34 samples with support for all annotated introns";
NC_043001.1	Gnomon~FLAMseq	exon	125242302	125242347	.	+	.	gene_id "LOC115211932"; db_xref "GeneID:115211932"; gbkey "mRNA"; gene "LOC115211932"; ID ""; gene_name "LOC115211932"; transcript_id "FLAMseq_ext~XM_029780683.2"; product "ankyrin repeat and BTB/POZ domain-containing protein 1-like, transcript variant X1"; exon_number "6"; model_evidence "Supporting evidence includes similarity to: 5 Proteins, and 100% coverage of the annotated genomic feature by RNAseq alignments, including 34 samples with support for all annotated introns";
NC_043001.1	Gnomon~FLAMseq	exon	125243801	125243917	.	+	.	gene_id "LOC115211932"; db_xref "GeneID:115211932"; gbkey "mRNA"; gene "LOC115211932"; ID ""; gene_name "LOC115211932"; transcript_id "FLAMseq_ext~XM_029780683.2"; product "ankyrin repeat and BTB/POZ domain-containing protein 1-like, transcript variant X1"; exon_number "7"; model_evidence "Supporting evidence includes similarity to: 5 Proteins, and 100% coverage of the annotated genomic feature by RNAseq alignments, including 34 samples with support for all annotated introns";
NC_043001.1	Gnomon~FLAMseq	exon	125245384	125245508	.	+	.	gene_id "LOC115211932"; db_xref "GeneID:115211932"; gbkey "mRNA"; gene "LOC115211932"; ID ""; gene_name "LOC115211932"; transcript_id "FLAMseq_ext~XM_029780683.2"; product "ankyrin repeat and BTB/POZ domain-containing protein 1-like, transcript variant X1"; exon_number "8"; model_evidence "Supporting evidence includes similarity to: 5 Proteins, and 100% coverage of the annotated genomic feature by RNAseq alignments, including 34 samples with support for all annotated introns";
NC_043001.1	Gnomon~FLAMseq	exon	125249978	125250070	.	+	.	gene_id "LOC115211932"; db_xref "GeneID:115211932"; gbkey "mRNA"; gene "LOC115211932"; ID ""; gene_name "LOC115211932"; transcript_id "FLAMseq_ext~XM_029780683.2"; product "ankyrin repeat and BTB/POZ domain-containing protein 1-like, transcript variant X1"; exon_number "9"; model_evidence "Supporting evidence includes similarity to: 5 Proteins, and 100% coverage of the annotated genomic feature by RNAseq alignments, including 34 samples with support for all annotated introns";
NC_043001.1	Gnomon~FLAMseq	exon	125253556	125253714	.	+	.	gene_id "LOC115211932"; db_xref "GeneID:115211932"; gbkey "mRNA"; gene "LOC115211932"; ID ""; gene_name "LOC115211932"; transcript_id "FLAMseq_ext~XM_029780683.2"; product "ankyrin repeat and BTB/POZ domain-containing protein 1-like, transcript variant X1"; exon_number "10"; model_evidence "Supporting evidence includes similarity to: 5 Proteins, and 100% coverage of the annotated genomic feature by RNAseq alignments, including 34 samples with support for all annotated introns";
NC_043001.1	Gnomon~FLAMseq	exon	125257167	125257367	.	+	.	gene_id "LOC115211932"; db_xref "GeneID:115211932"; gbkey "mRNA"; gene "LOC115211932"; ID ""; gene_name "LOC115211932"; transcript_id "FLAMseq_ext~XM_029780683.2"; product "ankyrin repeat and BTB/POZ domain-containing protein 1-like, transcript variant X1"; exon_number "11"; model_evidence "Supporting evidence includes similarity to: 5 Proteins, and 100% coverage of the annotated genomic feature by RNAseq alignments, including 34 samples with support for all annotated introns";
NC_043001.1	Gnomon~FLAMseq	exon	125259644	125259994	.	+	.	gene_id "LOC115211932"; db_xref "GeneID:115211932"; gbkey "mRNA"; gene "LOC115211932"; ID ""; gene_name "LOC115211932"; transcript_id "FLAMseq_ext~XM_029780683.2"; product "ankyrin repeat and BTB/POZ domain-containing protein 1-like, transcript variant X1"; exon_number "12"; model_evidence "Supporting evidence includes similarity to: 5 Proteins, and 100% coverage of the annotated genomic feature by RNAseq alignments, including 34 samples with support for all annotated introns";
NC_043001.1	Gnomon~FLAMseq	exon	125259644	125284757	.	+	.	gene_id "LOC115211932"; db_xref "GeneID:115211932"; gbkey "mRNA"; gene "LOC115211932"; ID ""; gene_name "LOC115211932"; transcript_id "FLAMseq_ext~XM_029780683.2"; product "ankyrin repeat and BTB/POZ domain-containing protein 1-like"; exon_number "12"; model_evidence "Supporting evidence includes similarity to: 5 Proteins, and 100% coverage of the annotated genomic feature by RNAseq alignments"; three_prime_ext "24763";
NC_043001.1	Gnomon	transcript	125219529	125259994	.	+	.	gene_id "LOC115211932"; ID "XM_029780683.2"; gene_name "LOC115211932"; transcript_id "XM_029780683.2";
NC_043001.1	Gnomon	CDS	125220689	125220744	.	+	0	gene_id "LOC115211932"; db_xref "GeneID:115211932"; gbkey "CDS"; gene "LOC115211932"; ID ""; gene_name "LOC115211932"; transcript_id "XM_029780683.2"; product "ankyrin repeat and BTB/POZ domain-containing protein 1-like"; protein_id "XP_029636543.1"; exon_number "1";
NC_043001.1	Gnomon	CDS	125225552	125225614	.	+	1	gene_id "LOC115211932"; db_xref "GeneID:115211932"; gbkey "CDS"; gene "LOC115211932"; ID ""; gene_name "LOC115211932"; transcript_id "XM_029780683.2"; product "ankyrin repeat and BTB/POZ domain-containing protein 1-like"; protein_id "XP_029636543.1"; exon_number "2";
NC_043001.1	Gnomon	CDS	125234380	125234435	.	+	1	gene_id "LOC115211932"; db_xref "GeneID:115211932"; gbkey "CDS"; gene "LOC115211932"; ID ""; gene_name "LOC115211932"; transcript_id "XM_029780683.2"; product "ankyrin repeat and BTB/POZ domain-containing protein 1-like"; protein_id "XP_029636543.1"; exon_number "3";
NC_043001.1	Gnomon	CDS	125237405	125237549	.	+	2	gene_id "LOC115211932"; db_xref "GeneID:115211932"; gbkey "CDS"; gene "LOC115211932"; ID ""; gene_name "LOC115211932"; transcript_id "XM_029780683.2"; product "ankyrin repeat and BTB/POZ domain-containing protein 1-like"; protein_id "XP_029636543.1"; exon_number "4";
NC_043001.1	Gnomon	CDS	125239336	125239495	.	+	1	gene_id "LOC115211932"; db_xref "GeneID:115211932"; gbkey "CDS"; gene "LOC115211932"; ID ""; gene_name "LOC115211932"; transcript_id "XM_029780683.2"; product "ankyrin repeat and BTB/POZ domain-containing protein 1-like"; protein_id "XP_029636543.1"; exon_number "5";
NC_043001.1	Gnomon	CDS	125242302	125242347	.	+	0	gene_id "LOC115211932"; db_xref "GeneID:115211932"; gbkey "CDS"; gene "LOC115211932"; ID ""; gene_name "LOC115211932"; transcript_id "XM_029780683.2"; product "ankyrin repeat and BTB/POZ domain-containing protein 1-like"; protein_id "XP_029636543.1"; exon_number "6";
NC_043001.1	Gnomon	CDS	125243801	125243917	.	+	2	gene_id "LOC115211932"; db_xref "GeneID:115211932"; gbkey "CDS"; gene "LOC115211932"; ID ""; gene_name "LOC115211932"; transcript_id "XM_029780683.2"; product "ankyrin repeat and BTB/POZ domain-containing protein 1-like"; protein_id "XP_029636543.1"; exon_number "7";
NC_043001.1	Gnomon	CDS	125245384	125245508	.	+	2	gene_id "LOC115211932"; db_xref "GeneID:115211932"; gbkey "CDS"; gene "LOC115211932"; ID ""; gene_name "LOC115211932"; transcript_id "XM_029780683.2"; product "ankyrin repeat and BTB/POZ domain-containing protein 1-like"; protein_id "XP_029636543.1"; exon_number "8";
NC_043001.1	Gnomon	CDS	125249978	125250070	.	+	0	gene_id "LOC115211932"; db_xref "GeneID:115211932"; gbkey "CDS"; gene "LOC115211932"; ID ""; gene_name "LOC115211932"; transcript_id "XM_029780683.2"; product "ankyrin repeat and BTB/POZ domain-containing protein 1-like"; protein_id "XP_029636543.1"; exon_number "9";
NC_043001.1	Gnomon	CDS	125253556	125253714	.	+	0	gene_id "LOC115211932"; db_xref "GeneID:115211932"; gbkey "CDS"; gene "LOC115211932"; ID ""; gene_name "LOC115211932"; transcript_id "XM_029780683.2"; product "ankyrin repeat and BTB/POZ domain-containing protein 1-like"; protein_id "XP_029636543.1"; exon_number "10";
NC_043001.1	Gnomon	CDS	125257167	125257367	.	+	0	gene_id "LOC115211932"; db_xref "GeneID:115211932"; gbkey "CDS"; gene "LOC115211932"; ID ""; gene_name "LOC115211932"; transcript_id "XM_029780683.2"; product "ankyrin repeat and BTB/POZ domain-containing protein 1-like"; protein_id "XP_029636543.1"; exon_number "11";
NC_043001.1	Gnomon	CDS	125259644	125259847	.	+	0	gene_id "LOC115211932"; db_xref "GeneID:115211932"; gbkey "CDS"; gene "LOC115211932"; ID ""; gene_name "LOC115211932"; transcript_id "XM_029780683.2"; product "ankyrin repeat and BTB/POZ domain-containing protein 1-like"; protein_id "XP_029636543.1"; exon_number "12";
NC_043001.1	Gnomon	exon	125219529	125220744	.	+	.	gene_id "LOC115211932"; db_xref "GeneID:115211932"; gbkey "mRNA"; gene "LOC115211932"; ID ""; gene_name "LOC115211932"; transcript_id "XM_029780683.2"; product "ankyrin repeat and BTB/POZ domain-containing protein 1-like, transcript variant X1"; exon_number "1"; model_evidence "Supporting evidence includes similarity to: 5 Proteins, and 100% coverage of the annotated genomic feature by RNAseq alignments, including 34 samples with support for all annotated introns";
NC_043001.1	Gnomon	exon	125225552	125225614	.	+	.	gene_id "LOC115211932"; db_xref "GeneID:115211932"; gbkey "mRNA"; gene "LOC115211932"; ID ""; gene_name "LOC115211932"; transcript_id "XM_029780683.2"; product "ankyrin repeat and BTB/POZ domain-containing protein 1-like, transcript variant X1"; exon_number "2"; model_evidence "Supporting evidence includes similarity to: 5 Proteins, and 100% coverage of the annotated genomic feature by RNAseq alignments, including 34 samples with support for all annotated introns";
NC_043001.1	Gnomon	exon	125234380	125234435	.	+	.	gene_id "LOC115211932"; db_xref "GeneID:115211932"; gbkey "mRNA"; gene "LOC115211932"; ID ""; gene_name "LOC115211932"; transcript_id "XM_029780683.2"; product "ankyrin repeat and BTB/POZ domain-containing protein 1-like, transcript variant X1"; exon_number "3"; model_evidence "Supporting evidence includes similarity to: 5 Proteins, and 100% coverage of the annotated genomic feature by RNAseq alignments, including 34 samples with support for all annotated introns";
NC_043001.1	Gnomon	exon	125237405	125237549	.	+	.	gene_id "LOC115211932"; db_xref "GeneID:115211932"; gbkey "mRNA"; gene "LOC115211932"; ID ""; gene_name "LOC115211932"; transcript_id "XM_029780683.2"; product "ankyrin repeat and BTB/POZ domain-containing protein 1-like, transcript variant X1"; exon_number "4"; model_evidence "Supporting evidence includes similarity to: 5 Proteins, and 100% coverage of the annotated genomic feature by RNAseq alignments, including 34 samples with support for all annotated introns";
NC_043001.1	Gnomon	exon	125239336	125239495	.	+	.	gene_id "LOC115211932"; db_xref "GeneID:115211932"; gbkey "mRNA"; gene "LOC115211932"; ID ""; gene_name "LOC115211932"; transcript_id "XM_029780683.2"; product "ankyrin repeat and BTB/POZ domain-containing protein 1-like, transcript variant X1"; exon_number "5"; model_evidence "Supporting evidence includes similarity to: 5 Proteins, and 100% coverage of the annotated genomic feature by RNAseq alignments, including 34 samples with support for all annotated introns";
NC_043001.1	Gnomon	exon	125242302	125242347	.	+	.	gene_id "LOC115211932"; db_xref "GeneID:115211932"; gbkey "mRNA"; gene "LOC115211932"; ID ""; gene_name "LOC115211932"; transcript_id "XM_029780683.2"; product "ankyrin repeat and BTB/POZ domain-containing protein 1-like, transcript variant X1"; exon_number "6"; model_evidence "Supporting evidence includes similarity to: 5 Proteins, and 100% coverage of the annotated genomic feature by RNAseq alignments, including 34 samples with support for all annotated introns";
NC_043001.1	Gnomon	exon	125243801	125243917	.	+	.	gene_id "LOC115211932"; db_xref "GeneID:115211932"; gbkey "mRNA"; gene "LOC115211932"; ID ""; gene_name "LOC115211932"; transcript_id "XM_029780683.2"; product "ankyrin repeat and BTB/POZ domain-containing protein 1-like, transcript variant X1"; exon_number "7"; model_evidence "Supporting evidence includes similarity to: 5 Proteins, and 100% coverage of the annotated genomic feature by RNAseq alignments, including 34 samples with support for all annotated introns";
NC_043001.1	Gnomon	exon	125245384	125245508	.	+	.	gene_id "LOC115211932"; db_xref "GeneID:115211932"; gbkey "mRNA"; gene "LOC115211932"; ID ""; gene_name "LOC115211932"; transcript_id "XM_029780683.2"; product "ankyrin repeat and BTB/POZ domain-containing protein 1-like, transcript variant X1"; exon_number "8"; model_evidence "Supporting evidence includes similarity to: 5 Proteins, and 100% coverage of the annotated genomic feature by RNAseq alignments, including 34 samples with support for all annotated introns";
NC_043001.1	Gnomon	exon	125249978	125250070	.	+	.	gene_id "LOC115211932"; db_xref "GeneID:115211932"; gbkey "mRNA"; gene "LOC115211932"; ID ""; gene_name "LOC115211932"; transcript_id "XM_029780683.2"; product "ankyrin repeat and BTB/POZ domain-containing protein 1-like, transcript variant X1"; exon_number "9"; model_evidence "Supporting evidence includes similarity to: 5 Proteins, and 100% coverage of the annotated genomic feature by RNAseq alignments, including 34 samples with support for all annotated introns";
NC_043001.1	Gnomon	exon	125253556	125253714	.	+	.	gene_id "LOC115211932"; db_xref "GeneID:115211932"; gbkey "mRNA"; gene "LOC115211932"; ID ""; gene_name "LOC115211932"; transcript_id "XM_029780683.2"; product "ankyrin repeat and BTB/POZ domain-containing protein 1-like, transcript variant X1"; exon_number "10"; model_evidence "Supporting evidence includes similarity to: 5 Proteins, and 100% coverage of the annotated genomic feature by RNAseq alignments, including 34 samples with support for all annotated introns";
NC_043001.1	Gnomon	exon	125257167	125257367	.	+	.	gene_id "LOC115211932"; db_xref "GeneID:115211932"; gbkey "mRNA"; gene "LOC115211932"; ID ""; gene_name "LOC115211932"; transcript_id "XM_029780683.2"; product "ankyrin repeat and BTB/POZ domain-containing protein 1-like, transcript variant X1"; exon_number "11"; model_evidence "Supporting evidence includes similarity to: 5 Proteins, and 100% coverage of the annotated genomic feature by RNAseq alignments, including 34 samples with support for all annotated introns";
NC_043001.1	Gnomon	exon	125259644	125259994	.	+	.	gene_id "LOC115211932"; db_xref "GeneID:115211932"; gbkey "mRNA"; gene "LOC115211932"; ID ""; gene_name "LOC115211932"; transcript_id "XM_029780683.2"; product "ankyrin repeat and BTB/POZ domain-containing protein 1-like, transcript variant X1"; exon_number "12"; model_evidence "Supporting evidence includes similarity to: 5 Proteins, and 100% coverage of the annotated genomic feature by RNAseq alignments, including 34 samples with support for all annotated introns";
NC_043001.1	Gnomon	start_codon	125220689	125220691	.	+	0	gene_id "LOC115211932"; db_xref "GeneID:115211932"; gbkey "CDS"; gene "LOC115211932"; ID ""; gene_name "LOC115211932"; transcript_id "XM_029780683.2"; product "ankyrin repeat and BTB/POZ domain-containing protein 1-like"; protein_id "XP_029636543.1"; exon_number "1";
NC_043001.1	Gnomon	stop_codon	125259848	125259850	.	+	0	gene_id "LOC115211932"; db_xref "GeneID:115211932"; gbkey "CDS"; gene "LOC115211932"; ID ""; gene_name "LOC115211932"; transcript_id "XM_029780683.2"; product "ankyrin repeat and BTB/POZ domain-containing protein 1-like"; protein_id "XP_029636543.1"; exon_number "12";
NC_043001.1	Gnomon	transcript	125219529	125259994	.	+	.	gene_id "LOC115211932"; ID "XM_036503060.1"; gene_name "LOC115211932"; transcript_id "XM_036503060.1";
NC_043001.1	Gnomon	CDS	125220689	125220744	.	+	0	gene_id "LOC115211932"; db_xref "GeneID:115211932"; gbkey "CDS"; gene "LOC115211932"; ID ""; gene_name "LOC115211932"; transcript_id "XM_036503060.1"; product "ankyrin repeat and BTB/POZ domain-containing protein 1-like"; protein_id "XP_036358953.1"; exon_number "2";
NC_043001.1	Gnomon	CDS	125225552	125225614	.	+	1	gene_id "LOC115211932"; db_xref "GeneID:115211932"; gbkey "CDS"; gene "LOC115211932"; ID ""; gene_name "LOC115211932"; transcript_id "XM_036503060.1"; product "ankyrin repeat and BTB/POZ domain-containing protein 1-like"; protein_id "XP_036358953.1"; exon_number "3";
NC_043001.1	Gnomon	CDS	125234380	125234435	.	+	1	gene_id "LOC115211932"; db_xref "GeneID:115211932"; gbkey "CDS"; gene "LOC115211932"; ID ""; gene_name "LOC115211932"; transcript_id "XM_036503060.1"; product "ankyrin repeat and BTB/POZ domain-containing protein 1-like"; protein_id "XP_036358953.1"; exon_number "4";
NC_043001.1	Gnomon	CDS	125237405	125237549	.	+	2	gene_id "LOC115211932"; db_xref "GeneID:115211932"; gbkey "CDS"; gene "LOC115211932"; ID ""; gene_name "LOC115211932"; transcript_id "XM_036503060.1"; product "ankyrin repeat and BTB/POZ domain-containing protein 1-like"; protein_id "XP_036358953.1"; exon_number "5";
NC_043001.1	Gnomon	CDS	125239336	125239495	.	+	1	gene_id "LOC115211932"; db_xref "GeneID:115211932"; gbkey "CDS"; gene "LOC115211932"; ID ""; gene_name "LOC115211932"; transcript_id "XM_036503060.1"; product "ankyrin repeat and BTB/POZ domain-containing protein 1-like"; protein_id "XP_036358953.1"; exon_number "6";
NC_043001.1	Gnomon	CDS	125242302	125242347	.	+	0	gene_id "LOC115211932"; db_xref "GeneID:115211932"; gbkey "CDS"; gene "LOC115211932"; ID ""; gene_name "LOC115211932"; transcript_id "XM_036503060.1"; product "ankyrin repeat and BTB/POZ domain-containing protein 1-like"; protein_id "XP_036358953.1"; exon_number "7";
NC_043001.1	Gnomon	CDS	125243801	125243917	.	+	2	gene_id "LOC115211932"; db_xref "GeneID:115211932"; gbkey "CDS"; gene "LOC115211932"; ID ""; gene_name "LOC115211932"; transcript_id "XM_036503060.1"; product "ankyrin repeat and BTB/POZ domain-containing protein 1-like"; protein_id "XP_036358953.1"; exon_number "8";
NC_043001.1	Gnomon	CDS	125245384	125245508	.	+	2	gene_id "LOC115211932"; db_xref "GeneID:115211932"; gbkey "CDS"; gene "LOC115211932"; ID ""; gene_name "LOC115211932"; transcript_id "XM_036503060.1"; product "ankyrin repeat and BTB/POZ domain-containing protein 1-like"; protein_id "XP_036358953.1"; exon_number "9";
NC_043001.1	Gnomon	CDS	125249978	125250070	.	+	0	gene_id "LOC115211932"; db_xref "GeneID:115211932"; gbkey "CDS"; gene "LOC115211932"; ID ""; gene_name "LOC115211932"; transcript_id "XM_036503060.1"; product "ankyrin repeat and BTB/POZ domain-containing protein 1-like"; protein_id "XP_036358953.1"; exon_number "10";
NC_043001.1	Gnomon	CDS	125253556	125253714	.	+	0	gene_id "LOC115211932"; db_xref "GeneID:115211932"; gbkey "CDS"; gene "LOC115211932"; ID ""; gene_name "LOC115211932"; transcript_id "XM_036503060.1"; product "ankyrin repeat and BTB/POZ domain-containing protein 1-like"; protein_id "XP_036358953.1"; exon_number "11";
NC_043001.1	Gnomon	CDS	125257167	125257367	.	+	0	gene_id "LOC115211932"; db_xref "GeneID:115211932"; gbkey "CDS"; gene "LOC115211932"; ID ""; gene_name "LOC115211932"; transcript_id "XM_036503060.1"; product "ankyrin repeat and BTB/POZ domain-containing protein 1-like"; protein_id "XP_036358953.1"; exon_number "12";
NC_043001.1	Gnomon	CDS	125259644	125259847	.	+	0	gene_id "LOC115211932"; db_xref "GeneID:115211932"; gbkey "CDS"; gene "LOC115211932"; ID ""; gene_name "LOC115211932"; transcript_id "XM_036503060.1"; product "ankyrin repeat and BTB/POZ domain-containing protein 1-like"; protein_id "XP_036358953.1"; exon_number "13";
NC_043001.1	Gnomon	exon	125219529	125220595	.	+	.	gene_id "LOC115211932"; db_xref "GeneID:115211932"; gbkey "mRNA"; gene "LOC115211932"; ID ""; gene_name "LOC115211932"; transcript_id "XM_036503060.1"; product "ankyrin repeat and BTB/POZ domain-containing protein 1-like, transcript variant X2"; exon_number "1"; model_evidence "Supporting evidence includes similarity to: 5 Proteins, and 100% coverage of the annotated genomic feature by RNAseq alignments, including 2 samples with support for all annotated introns";
NC_043001.1	Gnomon	exon	125220639	125220744	.	+	.	gene_id "LOC115211932"; db_xref "GeneID:115211932"; gbkey "mRNA"; gene "LOC115211932"; ID ""; gene_name "LOC115211932"; transcript_id "XM_036503060.1"; product "ankyrin repeat and BTB/POZ domain-containing protein 1-like, transcript variant X2"; exon_number "2"; model_evidence "Supporting evidence includes similarity to: 5 Proteins, and 100% coverage of the annotated genomic feature by RNAseq alignments, including 2 samples with support for all annotated introns";
NC_043001.1	Gnomon	exon	125225552	125225614	.	+	.	gene_id "LOC115211932"; db_xref "GeneID:115211932"; gbkey "mRNA"; gene "LOC115211932"; ID ""; gene_name "LOC115211932"; transcript_id "XM_036503060.1"; product "ankyrin repeat and BTB/POZ domain-containing protein 1-like, transcript variant X2"; exon_number "3"; model_evidence "Supporting evidence includes similarity to: 5 Proteins, and 100% coverage of the annotated genomic feature by RNAseq alignments, including 2 samples with support for all annotated introns";
NC_043001.1	Gnomon	exon	125234380	125234435	.	+	.	gene_id "LOC115211932"; db_xref "GeneID:115211932"; gbkey "mRNA"; gene "LOC115211932"; ID ""; gene_name "LOC115211932"; transcript_id "XM_036503060.1"; product "ankyrin repeat and BTB/POZ domain-containing protein 1-like, transcript variant X2"; exon_number "4"; model_evidence "Supporting evidence includes similarity to: 5 Proteins, and 100% coverage of the annotated genomic feature by RNAseq alignments, including 2 samples with support for all annotated introns";
NC_043001.1	Gnomon	exon	125237405	125237549	.	+	.	gene_id "LOC115211932"; db_xref "GeneID:115211932"; gbkey "mRNA"; gene "LOC115211932"; ID ""; gene_name "LOC115211932"; transcript_id "XM_036503060.1"; product "ankyrin repeat and BTB/POZ domain-containing protein 1-like, transcript variant X2"; exon_number "5"; model_evidence "Supporting evidence includes similarity to: 5 Proteins, and 100% coverage of the annotated genomic feature by RNAseq alignments, including 2 samples with support for all annotated introns";
NC_043001.1	Gnomon	exon	125239336	125239495	.	+	.	gene_id "LOC115211932"; db_xref "GeneID:115211932"; gbkey "mRNA"; gene "LOC115211932"; ID ""; gene_name "LOC115211932"; transcript_id "XM_036503060.1"; product "ankyrin repeat and BTB/POZ domain-containing protein 1-like, transcript variant X2"; exon_number "6"; model_evidence "Supporting evidence includes similarity to: 5 Proteins, and 100% coverage of the annotated genomic feature by RNAseq alignments, including 2 samples with support for all annotated introns";
NC_043001.1	Gnomon	exon	125242302	125242347	.	+	.	gene_id "LOC115211932"; db_xref "GeneID:115211932"; gbkey "mRNA"; gene "LOC115211932"; ID ""; gene_name "LOC115211932"; transcript_id "XM_036503060.1"; product "ankyrin repeat and BTB/POZ domain-containing protein 1-like, transcript variant X2"; exon_number "7"; model_evidence "Supporting evidence includes similarity to: 5 Proteins, and 100% coverage of the annotated genomic feature by RNAseq alignments, including 2 samples with support for all annotated introns";
NC_043001.1	Gnomon	exon	125243801	125243917	.	+	.	gene_id "LOC115211932"; db_xref "GeneID:115211932"; gbkey "mRNA"; gene "LOC115211932"; ID ""; gene_name "LOC115211932"; transcript_id "XM_036503060.1"; product "ankyrin repeat and BTB/POZ domain-containing protein 1-like, transcript variant X2"; exon_number "8"; model_evidence "Supporting evidence includes similarity to: 5 Proteins, and 100% coverage of the annotated genomic feature by RNAseq alignments, including 2 samples with support for all annotated introns";
NC_043001.1	Gnomon	exon	125245384	125245508	.	+	.	gene_id "LOC115211932"; db_xref "GeneID:115211932"; gbkey "mRNA"; gene "LOC115211932"; ID ""; gene_name "LOC115211932"; transcript_id "XM_036503060.1"; product "ankyrin repeat and BTB/POZ domain-containing protein 1-like, transcript variant X2"; exon_number "9"; model_evidence "Supporting evidence includes similarity to: 5 Proteins, and 100% coverage of the annotated genomic feature by RNAseq alignments, including 2 samples with support for all annotated introns";
NC_043001.1	Gnomon	exon	125249978	125250070	.	+	.	gene_id "LOC115211932"; db_xref "GeneID:115211932"; gbkey "mRNA"; gene "LOC115211932"; ID ""; gene_name "LOC115211932"; transcript_id "XM_036503060.1"; product "ankyrin repeat and BTB/POZ domain-containing protein 1-like, transcript variant X2"; exon_number "10"; model_evidence "Supporting evidence includes similarity to: 5 Proteins, and 100% coverage of the annotated genomic feature by RNAseq alignments, including 2 samples with support for all annotated introns";
NC_043001.1	Gnomon	exon	125253556	125253714	.	+	.	gene_id "LOC115211932"; db_xref "GeneID:115211932"; gbkey "mRNA"; gene "LOC115211932"; ID ""; gene_name "LOC115211932"; transcript_id "XM_036503060.1"; product "ankyrin repeat and BTB/POZ domain-containing protein 1-like, transcript variant X2"; exon_number "11"; model_evidence "Supporting evidence includes similarity to: 5 Proteins, and 100% coverage of the annotated genomic feature by RNAseq alignments, including 2 samples with support for all annotated introns";
NC_043001.1	Gnomon	exon	125257167	125257367	.	+	.	gene_id "LOC115211932"; db_xref "GeneID:115211932"; gbkey "mRNA"; gene "LOC115211932"; ID ""; gene_name "LOC115211932"; transcript_id "XM_036503060.1"; product "ankyrin repeat and BTB/POZ domain-containing protein 1-like, transcript variant X2"; exon_number "12"; model_evidence "Supporting evidence includes similarity to: 5 Proteins, and 100% coverage of the annotated genomic feature by RNAseq alignments, including 2 samples with support for all annotated introns";
NC_043001.1	Gnomon	exon	125259644	125259994	.	+	.	gene_id "LOC115211932"; db_xref "GeneID:115211932"; gbkey "mRNA"; gene "LOC115211932"; ID ""; gene_name "LOC115211932"; transcript_id "XM_036503060.1"; product "ankyrin repeat and BTB/POZ domain-containing protein 1-like, transcript variant X2"; exon_number "13"; model_evidence "Supporting evidence includes similarity to: 5 Proteins, and 100% coverage of the annotated genomic feature by RNAseq alignments, including 2 samples with support for all annotated introns";
NC_043001.1	Gnomon	start_codon	125220689	125220691	.	+	0	gene_id "LOC115211932"; db_xref "GeneID:115211932"; gbkey "CDS"; gene "LOC115211932"; ID ""; gene_name "LOC115211932"; transcript_id "XM_036503060.1"; product "ankyrin repeat and BTB/POZ domain-containing protein 1-like"; protein_id "XP_036358953.1"; exon_number "2";
NC_043001.1	Gnomon	stop_codon	125259848	125259850	.	+	0	gene_id "LOC115211932"; db_xref "GeneID:115211932"; gbkey "CDS"; gene "LOC115211932"; ID ""; gene_name "LOC115211932"; transcript_id "XM_036503060.1"; product "ankyrin repeat and BTB/POZ domain-containing protein 1-like"; protein_id "XP_036358953.1"; exon_number "13";
NC_043001.1	Gnomon	gene	50774956	50816543	.	+	.	gene_id "LOC115211934"; db_xref "GeneID:115211934"; gbkey "Gene"; gene "LOC115211934"; gene_biotype "protein_coding"; ID ""; gene_name "LOC115211934";
NC_043001.1	PBRI	transcript	50774987	50811393	.	+	.	gene_id "LOC115211934"; ID ""; gene_name "LOC115211934"; transcript_id "G20575.10"; uniq_trans_id "G20575.10";
NC_043001.1	PBRI	exon	50774987	50775190	.	+	.	gene_id "LOC115211934"; ID ""; gene_name "LOC115211934"; transcript_id "G20575.10"; exon_number "1"; uniq_trans_id "G20575.10";
NC_043001.1	PBRI	exon	50785244	50785309	.	+	.	gene_id "LOC115211934"; ID ""; gene_name "LOC115211934"; transcript_id "G20575.10"; exon_number "2"; uniq_trans_id "G20575.10";
NC_043001.1	PBRI	exon	50803558	50806330	.	+	.	gene_id "LOC115211934"; ID ""; gene_name "LOC115211934"; transcript_id "G20575.10"; exon_number "3"; uniq_trans_id "G20575.10";
NC_043001.1	PBRI	exon	50811245	50811393	.	+	.	gene_id "LOC115211934"; ID ""; gene_name "LOC115211934"; transcript_id "G20575.10"; exon_number "4"; uniq_trans_id "G20575.10";
NC_043001.1	PBRI	transcript	50774987	50813311	.	+	.	gene_id "LOC115211934"; ID ""; gene_name "LOC115211934"; transcript_id "G20575.11"; uniq_trans_id "G20575.11";
NC_043001.1	PBRI	exon	50774987	50775190	.	+	.	gene_id "LOC115211934"; ID ""; gene_name "LOC115211934"; transcript_id "G20575.11"; exon_number "1"; uniq_trans_id "G20575.11";
NC_043001.1	PBRI	exon	50785244	50785309	.	+	.	gene_id "LOC115211934"; ID ""; gene_name "LOC115211934"; transcript_id "G20575.11"; exon_number "2"; uniq_trans_id "G20575.11";
NC_043001.1	PBRI	exon	50803558	50806330	.	+	.	gene_id "LOC115211934"; ID ""; gene_name "LOC115211934"; transcript_id "G20575.11"; exon_number "3"; uniq_trans_id "G20575.11";
NC_043001.1	PBRI	exon	50811245	50811444	.	+	.	gene_id "LOC115211934"; ID ""; gene_name "LOC115211934"; transcript_id "G20575.11"; exon_number "4"; uniq_trans_id "G20575.11";
NC_043001.1	PBRI	exon	50812184	50812273	.	+	.	gene_id "LOC115211934"; ID ""; gene_name "LOC115211934"; transcript_id "G20575.11"; exon_number "5"; uniq_trans_id "G20575.11";
NC_043001.1	PBRI	exon	50813235	50813311	.	+	.	gene_id "LOC115211934"; ID ""; gene_name "LOC115211934"; transcript_id "G20575.11"; exon_number "6"; uniq_trans_id "G20575.11";
NC_043001.1	PBRI	transcript	50777613	50816303	.	+	.	gene_id "LOC115211934"; ID ""; gene_name "LOC115211934"; transcript_id "G20575.13"; uniq_trans_id "G20575.13";
NC_043001.1	PBRI	exon	50777613	50778015	.	+	.	gene_id "LOC115211934"; ID ""; gene_name "LOC115211934"; transcript_id "G20575.13"; exon_number "1"; uniq_trans_id "G20575.13";
NC_043001.1	PBRI	exon	50785244	50785309	.	+	.	gene_id "LOC115211934"; ID ""; gene_name "LOC115211934"; transcript_id "G20575.13"; exon_number "2"; uniq_trans_id "G20575.13";
NC_043001.1	PBRI	exon	50803558	50806330	.	+	.	gene_id "LOC115211934"; ID ""; gene_name "LOC115211934"; transcript_id "G20575.13"; exon_number "3"; uniq_trans_id "G20575.13";
NC_043001.1	PBRI	exon	50811245	50811444	.	+	.	gene_id "LOC115211934"; ID ""; gene_name "LOC115211934"; transcript_id "G20575.13"; exon_number "4"; uniq_trans_id "G20575.13";
NC_043001.1	PBRI	exon	50812184	50812273	.	+	.	gene_id "LOC115211934"; ID ""; gene_name "LOC115211934"; transcript_id "G20575.13"; exon_number "5"; uniq_trans_id "G20575.13";
NC_043001.1	PBRI	exon	50813235	50813346	.	+	.	gene_id "LOC115211934"; ID ""; gene_name "LOC115211934"; transcript_id "G20575.13"; exon_number "6"; uniq_trans_id "G20575.13";
NC_043001.1	PBRI	exon	50814612	50814979	.	+	.	gene_id "LOC115211934"; ID ""; gene_name "LOC115211934"; transcript_id "G20575.13"; exon_number "7"; uniq_trans_id "G20575.13";
NC_043001.1	PBRI	exon	50815655	50816303	.	+	.	gene_id "LOC115211934"; ID ""; gene_name "LOC115211934"; transcript_id "G20575.13"; exon_number "8"; uniq_trans_id "G20575.13";
NC_043001.1	PBRI	transcript	50785091	50811393	.	+	.	gene_id "LOC115211934"; ID ""; gene_name "LOC115211934"; transcript_id "G20575.35"; uniq_trans_id "G20575.35";
NC_043001.1	PBRI	exon	50785091	50785309	.	+	.	gene_id "LOC115211934"; ID ""; gene_name "LOC115211934"; transcript_id "G20575.35"; exon_number "1"; uniq_trans_id "G20575.35";
NC_043001.1	PBRI	exon	50803558	50806330	.	+	.	gene_id "LOC115211934"; ID ""; gene_name "LOC115211934"; transcript_id "G20575.35"; exon_number "2"; uniq_trans_id "G20575.35";
NC_043001.1	PBRI	exon	50811245	50811393	.	+	.	gene_id "LOC115211934"; ID ""; gene_name "LOC115211934"; transcript_id "G20575.35"; exon_number "3"; uniq_trans_id "G20575.35";
NC_043001.1	PBRI	transcript	50774956	50816303	.	+	.	gene_id "LOC115211934"; ID ""; gene_name "LOC115211934"; transcript_id "G20575.4"; uniq_trans_id "G20575.4";
NC_043001.1	PBRI	exon	50774956	50775190	.	+	.	gene_id "LOC115211934"; ID ""; gene_name "LOC115211934"; transcript_id "G20575.4"; exon_number "1"; uniq_trans_id "G20575.4";
NC_043001.1	PBRI	exon	50785244	50785309	.	+	.	gene_id "LOC115211934"; ID ""; gene_name "LOC115211934"; transcript_id "G20575.4"; exon_number "2"; uniq_trans_id "G20575.4";
NC_043001.1	PBRI	exon	50803558	50806330	.	+	.	gene_id "LOC115211934"; ID ""; gene_name "LOC115211934"; transcript_id "G20575.4"; exon_number "3"; uniq_trans_id "G20575.4";
NC_043001.1	PBRI	exon	50811245	50811444	.	+	.	gene_id "LOC115211934"; ID ""; gene_name "LOC115211934"; transcript_id "G20575.4"; exon_number "4"; uniq_trans_id "G20575.4";
NC_043001.1	PBRI	exon	50812184	50812273	.	+	.	gene_id "LOC115211934"; ID ""; gene_name "LOC115211934"; transcript_id "G20575.4"; exon_number "5"; uniq_trans_id "G20575.4";
NC_043001.1	PBRI	exon	50813235	50813346	.	+	.	gene_id "LOC115211934"; ID ""; gene_name "LOC115211934"; transcript_id "G20575.4"; exon_number "6"; uniq_trans_id "G20575.4";
NC_043001.1	PBRI	exon	50814612	50814979	.	+	.	gene_id "LOC115211934"; ID ""; gene_name "LOC115211934"; transcript_id "G20575.4"; exon_number "7"; uniq_trans_id "G20575.4";
NC_043001.1	PBRI	exon	50815655	50816303	.	+	.	gene_id "LOC115211934"; ID ""; gene_name "LOC115211934"; transcript_id "G20575.4"; exon_number "8"; uniq_trans_id "G20575.4";
NC_043001.1	PBRI	transcript	50786022	50816303	.	+	.	gene_id "LOC115211934"; ID ""; gene_name "LOC115211934"; transcript_id "G20575.57"; uniq_trans_id "G20575.57";
NC_043001.1	PBRI	exon	50786022	50786104	.	+	.	gene_id "LOC115211934"; ID ""; gene_name "LOC115211934"; transcript_id "G20575.57"; exon_number "1"; uniq_trans_id "G20575.57";
NC_043001.1	PBRI	exon	50803558	50806330	.	+	.	gene_id "LOC115211934"; ID ""; gene_name "LOC115211934"; transcript_id "G20575.57"; exon_number "2"; uniq_trans_id "G20575.57";
NC_043001.1	PBRI	exon	50811245	50811444	.	+	.	gene_id "LOC115211934"; ID ""; gene_name "LOC115211934"; transcript_id "G20575.57"; exon_number "3"; uniq_trans_id "G20575.57";
NC_043001.1	PBRI	exon	50812184	50812273	.	+	.	gene_id "LOC115211934"; ID ""; gene_name "LOC115211934"; transcript_id "G20575.57"; exon_number "4"; uniq_trans_id "G20575.57";
NC_043001.1	PBRI	exon	50813235	50813346	.	+	.	gene_id "LOC115211934"; ID ""; gene_name "LOC115211934"; transcript_id "G20575.57"; exon_number "5"; uniq_trans_id "G20575.57";
NC_043001.1	PBRI	exon	50814612	50814979	.	+	.	gene_id "LOC115211934"; ID ""; gene_name "LOC115211934"; transcript_id "G20575.57"; exon_number "6"; uniq_trans_id "G20575.57";
NC_043001.1	PBRI	exon	50815655	50816303	.	+	.	gene_id "LOC115211934"; ID ""; gene_name "LOC115211934"; transcript_id "G20575.57"; exon_number "7"; uniq_trans_id "G20575.57";
NC_043001.1	PBRI	transcript	50804347	50816543	.	+	.	gene_id "LOC115211934"; ID ""; gene_name "LOC115211934"; transcript_id "G20575.64"; uniq_trans_id "G20575.64";
NC_043001.1	PBRI	exon	50804347	50806330	.	+	.	gene_id "LOC115211934"; ID ""; gene_name "LOC115211934"; transcript_id "G20575.64"; exon_number "1"; uniq_trans_id "G20575.64";
NC_043001.1	PBRI	exon	50811245	50811444	.	+	.	gene_id "LOC115211934"; ID ""; gene_name "LOC115211934"; transcript_id "G20575.64"; exon_number "2"; uniq_trans_id "G20575.64";
NC_043001.1	PBRI	exon	50812184	50812273	.	+	.	gene_id "LOC115211934"; ID ""; gene_name "LOC115211934"; transcript_id "G20575.64"; exon_number "3"; uniq_trans_id "G20575.64";
NC_043001.1	PBRI	exon	50813235	50813346	.	+	.	gene_id "LOC115211934"; ID ""; gene_name "LOC115211934"; transcript_id "G20575.64"; exon_number "4"; uniq_trans_id "G20575.64";
NC_043001.1	PBRI	exon	50814612	50814979	.	+	.	gene_id "LOC115211934"; ID ""; gene_name "LOC115211934"; transcript_id "G20575.64"; exon_number "5"; uniq_trans_id "G20575.64";
NC_043001.1	PBRI	exon	50815655	50816543	.	+	.	gene_id "LOC115211934"; ID ""; gene_name "LOC115211934"; transcript_id "G20575.64"; exon_number "6"; uniq_trans_id "G20575.64";
NC_043001.1	PBRI	transcript	50808554	50816306	.	+	.	gene_id "LOC115211934"; ID ""; gene_name "LOC115211934"; transcript_id "G20575.71"; uniq_trans_id "G20575.71";
NC_043001.1	PBRI	exon	50808554	50811444	.	+	.	gene_id "LOC115211934"; ID ""; gene_name "LOC115211934"; transcript_id "G20575.71"; exon_number "1"; uniq_trans_id "G20575.71";
NC_043001.1	PBRI	exon	50812184	50812273	.	+	.	gene_id "LOC115211934"; ID ""; gene_name "LOC115211934"; transcript_id "G20575.71"; exon_number "2"; uniq_trans_id "G20575.71";
NC_043001.1	PBRI	exon	50813235	50813346	.	+	.	gene_id "LOC115211934"; ID ""; gene_name "LOC115211934"; transcript_id "G20575.71"; exon_number "3"; uniq_trans_id "G20575.71";
NC_043001.1	PBRI	exon	50814612	50814979	.	+	.	gene_id "LOC115211934"; ID ""; gene_name "LOC115211934"; transcript_id "G20575.71"; exon_number "4"; uniq_trans_id "G20575.71";
NC_043001.1	PBRI	exon	50815655	50816306	.	+	.	gene_id "LOC115211934"; ID ""; gene_name "LOC115211934"; transcript_id "G20575.71"; exon_number "5"; uniq_trans_id "G20575.71";
NC_043001.1	PBRI	transcript	50811425	50816306	.	+	.	gene_id "LOC115211934"; ID ""; gene_name "LOC115211934"; transcript_id "G20575.73"; uniq_trans_id "G20575.73";
NC_043001.1	PBRI	exon	50811425	50811444	.	+	.	gene_id "LOC115211934"; ID ""; gene_name "LOC115211934"; transcript_id "G20575.73"; exon_number "1"; uniq_trans_id "G20575.73";
NC_043001.1	PBRI	exon	50812184	50812273	.	+	.	gene_id "LOC115211934"; ID ""; gene_name "LOC115211934"; transcript_id "G20575.73"; exon_number "2"; uniq_trans_id "G20575.73";
NC_043001.1	PBRI	exon	50814612	50814979	.	+	.	gene_id "LOC115211934"; ID ""; gene_name "LOC115211934"; transcript_id "G20575.73"; exon_number "3"; uniq_trans_id "G20575.73";
NC_043001.1	PBRI	exon	50815655	50816306	.	+	.	gene_id "LOC115211934"; ID ""; gene_name "LOC115211934"; transcript_id "G20575.73"; exon_number "4"; uniq_trans_id "G20575.73";
NC_043001.1	Gnomon	transcript	50785082	50816305	.	+	.	gene_id "LOC115211934"; ID "XM_029780685.2"; gene_name "LOC115211934"; transcript_id "XM_029780685.2";
NC_043001.1	Gnomon	CDS	50803636	50806330	.	+	0	gene_id "LOC115211934"; db_xref "GeneID:115211934"; gbkey "CDS"; gene "LOC115211934"; ID ""; gene_name "LOC115211934"; transcript_id "XM_029780685.2"; product "uncharacterized protein LOC115211934"; protein_id "XP_029636545.1"; exon_number "2";
NC_043001.1	Gnomon	CDS	50811245	50811444	.	+	2	gene_id "LOC115211934"; db_xref "GeneID:115211934"; gbkey "CDS"; gene "LOC115211934"; ID ""; gene_name "LOC115211934"; transcript_id "XM_029780685.2"; product "uncharacterized protein LOC115211934"; protein_id "XP_029636545.1"; exon_number "3";
NC_043001.1	Gnomon	CDS	50812184	50812273	.	+	0	gene_id "LOC115211934"; db_xref "GeneID:115211934"; gbkey "CDS"; gene "LOC115211934"; ID ""; gene_name "LOC115211934"; transcript_id "XM_029780685.2"; product "uncharacterized protein LOC115211934"; protein_id "XP_029636545.1"; exon_number "4";
NC_043001.1	Gnomon	CDS	50813235	50813346	.	+	0	gene_id "LOC115211934"; db_xref "GeneID:115211934"; gbkey "CDS"; gene "LOC115211934"; ID ""; gene_name "LOC115211934"; transcript_id "XM_029780685.2"; product "uncharacterized protein LOC115211934"; protein_id "XP_029636545.1"; exon_number "5";
NC_043001.1	Gnomon	CDS	50814612	50814964	.	+	2	gene_id "LOC115211934"; db_xref "GeneID:115211934"; gbkey "CDS"; gene "LOC115211934"; ID ""; gene_name "LOC115211934"; transcript_id "XM_029780685.2"; product "uncharacterized protein LOC115211934"; protein_id "XP_029636545.1"; exon_number "6";
NC_043001.1	Gnomon	exon	50785082	50785309	.	+	.	gene_id "LOC115211934"; db_xref "GeneID:115211934"; gbkey "mRNA"; gene "LOC115211934"; ID ""; gene_name "LOC115211934"; transcript_id "XM_029780685.2"; product "uncharacterized LOC115211934, transcript variant X1"; exon_number "1"; model_evidence "Supporting evidence includes similarity to: 100% coverage of the annotated genomic feature by RNAseq alignments, including 46 samples with support for all annotated introns";
NC_043001.1	Gnomon	exon	50803558	50806330	.	+	.	gene_id "LOC115211934"; db_xref "GeneID:115211934"; gbkey "mRNA"; gene "LOC115211934"; ID ""; gene_name "LOC115211934"; transcript_id "XM_029780685.2"; product "uncharacterized LOC115211934, transcript variant X1"; exon_number "2"; model_evidence "Supporting evidence includes similarity to: 100% coverage of the annotated genomic feature by RNAseq alignments, including 46 samples with support for all annotated introns";
NC_043001.1	Gnomon	exon	50811245	50811444	.	+	.	gene_id "LOC115211934"; db_xref "GeneID:115211934"; gbkey "mRNA"; gene "LOC115211934"; ID ""; gene_name "LOC115211934"; transcript_id "XM_029780685.2"; product "uncharacterized LOC115211934, transcript variant X1"; exon_number "3"; model_evidence "Supporting evidence includes similarity to: 100% coverage of the annotated genomic feature by RNAseq alignments, including 46 samples with support for all annotated introns";
NC_043001.1	Gnomon	exon	50812184	50812273	.	+	.	gene_id "LOC115211934"; db_xref "GeneID:115211934"; gbkey "mRNA"; gene "LOC115211934"; ID ""; gene_name "LOC115211934"; transcript_id "XM_029780685.2"; product "uncharacterized LOC115211934, transcript variant X1"; exon_number "4"; model_evidence "Supporting evidence includes similarity to: 100% coverage of the annotated genomic feature by RNAseq alignments, including 46 samples with support for all annotated introns";
NC_043001.1	Gnomon	exon	50813235	50813346	.	+	.	gene_id "LOC115211934"; db_xref "GeneID:115211934"; gbkey "mRNA"; gene "LOC115211934"; ID ""; gene_name "LOC115211934"; transcript_id "XM_029780685.2"; product "uncharacterized LOC115211934, transcript variant X1"; exon_number "5"; model_evidence "Supporting evidence includes similarity to: 100% coverage of the annotated genomic feature by RNAseq alignments, including 46 samples with support for all annotated introns";
NC_043001.1	Gnomon	exon	50814612	50814979	.	+	.	gene_id "LOC115211934"; db_xref "GeneID:115211934"; gbkey "mRNA"; gene "LOC115211934"; ID ""; gene_name "LOC115211934"; transcript_id "XM_029780685.2"; product "uncharacterized LOC115211934, transcript variant X1"; exon_number "6"; model_evidence "Supporting evidence includes similarity to: 100% coverage of the annotated genomic feature by RNAseq alignments, including 46 samples with support for all annotated introns";
NC_043001.1	Gnomon	exon	50815655	50816305	.	+	.	gene_id "LOC115211934"; db_xref "GeneID:115211934"; gbkey "mRNA"; gene "LOC115211934"; ID ""; gene_name "LOC115211934"; transcript_id "XM_029780685.2"; product "uncharacterized LOC115211934, transcript variant X1"; exon_number "7"; model_evidence "Supporting evidence includes similarity to: 100% coverage of the annotated genomic feature by RNAseq alignments, including 46 samples with support for all annotated introns";
NC_043001.1	Gnomon	start_codon	50803636	50803638	.	+	0	gene_id "LOC115211934"; db_xref "GeneID:115211934"; gbkey "CDS"; gene "LOC115211934"; ID ""; gene_name "LOC115211934"; transcript_id "XM_029780685.2"; product "uncharacterized protein LOC115211934"; protein_id "XP_029636545.1"; exon_number "2";
NC_043001.1	Gnomon	stop_codon	50814965	50814967	.	+	0	gene_id "LOC115211934"; db_xref "GeneID:115211934"; gbkey "CDS"; gene "LOC115211934"; ID ""; gene_name "LOC115211934"; transcript_id "XM_029780685.2"; product "uncharacterized protein LOC115211934"; protein_id "XP_029636545.1"; exon_number "6";
NC_043001.1	Gnomon	transcript	50785082	50816305	.	+	.	gene_id "LOC115211934"; ID "XM_036503426.1"; gene_name "LOC115211934"; transcript_id "XM_036503426.1";
NC_043001.1	Gnomon	CDS	50803636	50806330	.	+	0	gene_id "LOC115211934"; db_xref "GeneID:115211934"; gbkey "CDS"; gene "LOC115211934"; ID ""; gene_name "LOC115211934"; transcript_id "XM_036503426.1"; product "uncharacterized protein LOC115211934"; protein_id "XP_036359319.1"; exon_number "3";
NC_043001.1	Gnomon	CDS	50811245	50811444	.	+	2	gene_id "LOC115211934"; db_xref "GeneID:115211934"; gbkey "CDS"; gene "LOC115211934"; ID ""; gene_name "LOC115211934"; transcript_id "XM_036503426.1"; product "uncharacterized protein LOC115211934"; protein_id "XP_036359319.1"; exon_number "4";
NC_043001.1	Gnomon	CDS	50812184	50812273	.	+	0	gene_id "LOC115211934"; db_xref "GeneID:115211934"; gbkey "CDS"; gene "LOC115211934"; ID ""; gene_name "LOC115211934"; transcript_id "XM_036503426.1"; product "uncharacterized protein LOC115211934"; protein_id "XP_036359319.1"; exon_number "5";
NC_043001.1	Gnomon	CDS	50813235	50813346	.	+	0	gene_id "LOC115211934"; db_xref "GeneID:115211934"; gbkey "CDS"; gene "LOC115211934"; ID ""; gene_name "LOC115211934"; transcript_id "XM_036503426.1"; product "uncharacterized protein LOC115211934"; protein_id "XP_036359319.1"; exon_number "6";
NC_043001.1	Gnomon	CDS	50814612	50814964	.	+	2	gene_id "LOC115211934"; db_xref "GeneID:115211934"; gbkey "CDS"; gene "LOC115211934"; ID ""; gene_name "LOC115211934"; transcript_id "XM_036503426.1"; product "uncharacterized protein LOC115211934"; protein_id "XP_036359319.1"; exon_number "7";
NC_043001.1	Gnomon	exon	50785082	50785309	.	+	.	gene_id "LOC115211934"; db_xref "GeneID:115211934"; gbkey "mRNA"; gene "LOC115211934"; ID ""; gene_name "LOC115211934"; transcript_id "XM_036503426.1"; product "uncharacterized LOC115211934, transcript variant X2"; exon_number "1"; model_evidence "Supporting evidence includes similarity to: 100% coverage of the annotated genomic feature by RNAseq alignments, including 34 samples with support for all annotated introns";
NC_043001.1	Gnomon	exon	50798485	50798640	.	+	.	gene_id "LOC115211934"; db_xref "GeneID:115211934"; gbkey "mRNA"; gene "LOC115211934"; ID ""; gene_name "LOC115211934"; transcript_id "XM_036503426.1"; product "uncharacterized LOC115211934, transcript variant X2"; exon_number "2"; model_evidence "Supporting evidence includes similarity to: 100% coverage of the annotated genomic feature by RNAseq alignments, including 34 samples with support for all annotated introns";
NC_043001.1	Gnomon	exon	50803558	50806330	.	+	.	gene_id "LOC115211934"; db_xref "GeneID:115211934"; gbkey "mRNA"; gene "LOC115211934"; ID ""; gene_name "LOC115211934"; transcript_id "XM_036503426.1"; product "uncharacterized LOC115211934, transcript variant X2"; exon_number "3"; model_evidence "Supporting evidence includes similarity to: 100% coverage of the annotated genomic feature by RNAseq alignments, including 34 samples with support for all annotated introns";
NC_043001.1	Gnomon	exon	50811245	50811444	.	+	.	gene_id "LOC115211934"; db_xref "GeneID:115211934"; gbkey "mRNA"; gene "LOC115211934"; ID ""; gene_name "LOC115211934"; transcript_id "XM_036503426.1"; product "uncharacterized LOC115211934, transcript variant X2"; exon_number "4"; model_evidence "Supporting evidence includes similarity to: 100% coverage of the annotated genomic feature by RNAseq alignments, including 34 samples with support for all annotated introns";
NC_043001.1	Gnomon	exon	50812184	50812273	.	+	.	gene_id "LOC115211934"; db_xref "GeneID:115211934"; gbkey "mRNA"; gene "LOC115211934"; ID ""; gene_name "LOC115211934"; transcript_id "XM_036503426.1"; product "uncharacterized LOC115211934, transcript variant X2"; exon_number "5"; model_evidence "Supporting evidence includes similarity to: 100% coverage of the annotated genomic feature by RNAseq alignments, including 34 samples with support for all annotated introns";
NC_043001.1	Gnomon	exon	50813235	50813346	.	+	.	gene_id "LOC115211934"; db_xref "GeneID:115211934"; gbkey "mRNA"; gene "LOC115211934"; ID ""; gene_name "LOC115211934"; transcript_id "XM_036503426.1"; product "uncharacterized LOC115211934, transcript variant X2"; exon_number "6"; model_evidence "Supporting evidence includes similarity to: 100% coverage of the annotated genomic feature by RNAseq alignments, including 34 samples with support for all annotated introns";
NC_043001.1	Gnomon	exon	50814612	50814979	.	+	.	gene_id "LOC115211934"; db_xref "GeneID:115211934"; gbkey "mRNA"; gene "LOC115211934"; ID ""; gene_name "LOC115211934"; transcript_id "XM_036503426.1"; product "uncharacterized LOC115211934, transcript variant X2"; exon_number "7"; model_evidence "Supporting evidence includes similarity to: 100% coverage of the annotated genomic feature by RNAseq alignments, including 34 samples with support for all annotated introns";
NC_043001.1	Gnomon	exon	50815655	50816305	.	+	.	gene_id "LOC115211934"; db_xref "GeneID:115211934"; gbkey "mRNA"; gene "LOC115211934"; ID ""; gene_name "LOC115211934"; transcript_id "XM_036503426.1"; product "uncharacterized LOC115211934, transcript variant X2"; exon_number "8"; model_evidence "Supporting evidence includes similarity to: 100% coverage of the annotated genomic feature by RNAseq alignments, including 34 samples with support for all annotated introns";
NC_043001.1	Gnomon	start_codon	50803636	50803638	.	+	0	gene_id "LOC115211934"; db_xref "GeneID:115211934"; gbkey "CDS"; gene "LOC115211934"; ID ""; gene_name "LOC115211934"; transcript_id "XM_036503426.1"; product "uncharacterized protein LOC115211934"; protein_id "XP_036359319.1"; exon_number "3";
NC_043001.1	Gnomon	stop_codon	50814965	50814967	.	+	0	gene_id "LOC115211934"; db_xref "GeneID:115211934"; gbkey "CDS"; gene "LOC115211934"; ID ""; gene_name "LOC115211934"; transcript_id "XM_036503426.1"; product "uncharacterized protein LOC115211934"; protein_id "XP_036359319.1"; exon_number "7";
NC_043001.1	Gnomon	gene	115461117	115482110	.	+	.	gene_id "LOC115211935"; db_xref "GeneID:115211935"; gbkey "Gene"; gene "LOC115211935"; gene_biotype "protein_coding"; ID ""; gene_name "LOC115211935";
NC_043001.1	PBRI	transcript	115467142	115482101	.	+	.	gene_id "LOC115211935"; ID ""; gene_name "LOC115211935"; transcript_id "G21881.1"; uniq_trans_id "G21881.1";
NC_043001.1	PBRI	exon	115467142	115467244	.	+	.	gene_id "LOC115211935"; ID ""; gene_name "LOC115211935"; transcript_id "G21881.1"; exon_number "1"; uniq_trans_id "G21881.1";
NC_043001.1	PBRI	exon	115468880	115469055	.	+	.	gene_id "LOC115211935"; ID ""; gene_name "LOC115211935"; transcript_id "G21881.1"; exon_number "2"; uniq_trans_id "G21881.1";
NC_043001.1	PBRI	exon	115473972	115474114	.	+	.	gene_id "LOC115211935"; ID ""; gene_name "LOC115211935"; transcript_id "G21881.1"; exon_number "3"; uniq_trans_id "G21881.1";
NC_043001.1	PBRI	exon	115475369	115475419	.	+	.	gene_id "LOC115211935"; ID ""; gene_name "LOC115211935"; transcript_id "G21881.1"; exon_number "4"; uniq_trans_id "G21881.1";
NC_043001.1	PBRI	exon	115479652	115479723	.	+	.	gene_id "LOC115211935"; ID ""; gene_name "LOC115211935"; transcript_id "G21881.1"; exon_number "5"; uniq_trans_id "G21881.1";
NC_043001.1	PBRI	exon	115481643	115482101	.	+	.	gene_id "LOC115211935"; ID ""; gene_name "LOC115211935"; transcript_id "G21881.1"; exon_number "6"; uniq_trans_id "G21881.1";
NC_043001.1	PBRI	transcript	115470260	115482101	.	+	.	gene_id "LOC115211935"; ID ""; gene_name "LOC115211935"; transcript_id "G21881.3"; uniq_trans_id "G21881.3";
NC_043001.1	PBRI	exon	115470260	115472782	.	+	.	gene_id "LOC115211935"; ID ""; gene_name "LOC115211935"; transcript_id "G21881.3"; exon_number "1"; uniq_trans_id "G21881.3";
NC_043001.1	PBRI	exon	115473972	115474114	.	+	.	gene_id "LOC115211935"; ID ""; gene_name "LOC115211935"; transcript_id "G21881.3"; exon_number "2"; uniq_trans_id "G21881.3";
NC_043001.1	PBRI	exon	115475369	115475419	.	+	.	gene_id "LOC115211935"; ID ""; gene_name "LOC115211935"; transcript_id "G21881.3"; exon_number "3"; uniq_trans_id "G21881.3";
NC_043001.1	PBRI	exon	115479652	115479723	.	+	.	gene_id "LOC115211935"; ID ""; gene_name "LOC115211935"; transcript_id "G21881.3"; exon_number "4"; uniq_trans_id "G21881.3";
NC_043001.1	PBRI	exon	115481643	115482101	.	+	.	gene_id "LOC115211935"; ID ""; gene_name "LOC115211935"; transcript_id "G21881.3"; exon_number "5"; uniq_trans_id "G21881.3";
NC_043001.1	PBRI	transcript	115473827	115482101	.	+	.	gene_id "LOC115211935"; ID ""; gene_name "LOC115211935"; transcript_id "G21881.4"; uniq_trans_id "G21881.4";
NC_043001.1	PBRI	exon	115473827	115474114	.	+	.	gene_id "LOC115211935"; ID ""; gene_name "LOC115211935"; transcript_id "G21881.4"; exon_number "1"; uniq_trans_id "G21881.4";
NC_043001.1	PBRI	exon	115475369	115475419	.	+	.	gene_id "LOC115211935"; ID ""; gene_name "LOC115211935"; transcript_id "G21881.4"; exon_number "2"; uniq_trans_id "G21881.4";
NC_043001.1	PBRI	exon	115479652	115479723	.	+	.	gene_id "LOC115211935"; ID ""; gene_name "LOC115211935"; transcript_id "G21881.4"; exon_number "3"; uniq_trans_id "G21881.4";
NC_043001.1	PBRI	exon	115481643	115482101	.	+	.	gene_id "LOC115211935"; ID ""; gene_name "LOC115211935"; transcript_id "G21881.4"; exon_number "4"; uniq_trans_id "G21881.4";
NC_043001.1	Gnomon	transcript	115461117	115482110	.	+	.	gene_id "LOC115211935"; ID "XM_029780686.2"; gene_name "LOC115211935"; transcript_id "XM_029780686.2";
NC_043001.1	Gnomon	CDS	115461132	115461140	.	+	0	gene_id "LOC115211935"; db_xref "GeneID:115211935"; gbkey "CDS"; gene "LOC115211935"; ID ""; gene_name "LOC115211935"; transcript_id "XM_029780686.2"; product "E3 ubiquitin-protein ligase MIB2-like isoform X1"; protein_id "XP_029636546.2"; exon_number "1";
NC_043001.1	Gnomon	CDS	115467035	115467244	.	+	0	gene_id "LOC115211935"; db_xref "GeneID:115211935"; gbkey "CDS"; gene "LOC115211935"; ID ""; gene_name "LOC115211935"; transcript_id "XM_029780686.2"; product "E3 ubiquitin-protein ligase MIB2-like isoform X1"; protein_id "XP_029636546.2"; exon_number "2";
NC_043001.1	Gnomon	CDS	115468880	115469055	.	+	0	gene_id "LOC115211935"; db_xref "GeneID:115211935"; gbkey "CDS"; gene "LOC115211935"; ID ""; gene_name "LOC115211935"; transcript_id "XM_029780686.2"; product "E3 ubiquitin-protein ligase MIB2-like isoform X1"; protein_id "XP_029636546.2"; exon_number "3";
NC_043001.1	Gnomon	CDS	115473972	115474114	.	+	1	gene_id "LOC115211935"; db_xref "GeneID:115211935"; gbkey "CDS"; gene "LOC115211935"; ID ""; gene_name "LOC115211935"; transcript_id "XM_029780686.2"; product "E3 ubiquitin-protein ligase MIB2-like isoform X1"; protein_id "XP_029636546.2"; exon_number "4";
NC_043001.1	Gnomon	CDS	115475369	115475419	.	+	2	gene_id "LOC115211935"; db_xref "GeneID:115211935"; gbkey "CDS"; gene "LOC115211935"; ID ""; gene_name "LOC115211935"; transcript_id "XM_029780686.2"; product "E3 ubiquitin-protein ligase MIB2-like isoform X1"; protein_id "XP_029636546.2"; exon_number "5";
NC_043001.1	Gnomon	CDS	115479652	115479723	.	+	2	gene_id "LOC115211935"; db_xref "GeneID:115211935"; gbkey "CDS"; gene "LOC115211935"; ID ""; gene_name "LOC115211935"; transcript_id "XM_029780686.2"; product "E3 ubiquitin-protein ligase MIB2-like isoform X1"; protein_id "XP_029636546.2"; exon_number "6";
NC_043001.1	Gnomon	CDS	115481643	115481839	.	+	2	gene_id "LOC115211935"; db_xref "GeneID:115211935"; gbkey "CDS"; gene "LOC115211935"; ID ""; gene_name "LOC115211935"; transcript_id "XM_029780686.2"; product "E3 ubiquitin-protein ligase MIB2-like isoform X1"; protein_id "XP_029636546.2"; exon_number "7";
NC_043001.1	Gnomon	exon	115461117	115461140	.	+	.	gene_id "LOC115211935"; db_xref "GeneID:115211935"; gbkey "mRNA"; gene "LOC115211935"; ID ""; gene_name "LOC115211935"; transcript_id "XM_029780686.2"; product "E3 ubiquitin-protein ligase MIB2-like, transcript variant X1"; exon_number "1"; model_evidence "Supporting evidence includes similarity to: 100% coverage of the annotated genomic feature by RNAseq alignments, including 2 samples with support for all annotated introns";
NC_043001.1	Gnomon	exon	115467035	115467244	.	+	.	gene_id "LOC115211935"; db_xref "GeneID:115211935"; gbkey "mRNA"; gene "LOC115211935"; ID ""; gene_name "LOC115211935"; transcript_id "XM_029780686.2"; product "E3 ubiquitin-protein ligase MIB2-like, transcript variant X1"; exon_number "2"; model_evidence "Supporting evidence includes similarity to: 100% coverage of the annotated genomic feature by RNAseq alignments, including 2 samples with support for all annotated introns";
NC_043001.1	Gnomon	exon	115468880	115469055	.	+	.	gene_id "LOC115211935"; db_xref "GeneID:115211935"; gbkey "mRNA"; gene "LOC115211935"; ID ""; gene_name "LOC115211935"; transcript_id "XM_029780686.2"; product "E3 ubiquitin-protein ligase MIB2-like, transcript variant X1"; exon_number "3"; model_evidence "Supporting evidence includes similarity to: 100% coverage of the annotated genomic feature by RNAseq alignments, including 2 samples with support for all annotated introns";
NC_043001.1	Gnomon	exon	115473972	115474114	.	+	.	gene_id "LOC115211935"; db_xref "GeneID:115211935"; gbkey "mRNA"; gene "LOC115211935"; ID ""; gene_name "LOC115211935"; transcript_id "XM_029780686.2"; product "E3 ubiquitin-protein ligase MIB2-like, transcript variant X1"; exon_number "4"; model_evidence "Supporting evidence includes similarity to: 100% coverage of the annotated genomic feature by RNAseq alignments, including 2 samples with support for all annotated introns";
NC_043001.1	Gnomon	exon	115475369	115475419	.	+	.	gene_id "LOC115211935"; db_xref "GeneID:115211935"; gbkey "mRNA"; gene "LOC115211935"; ID ""; gene_name "LOC115211935"; transcript_id "XM_029780686.2"; product "E3 ubiquitin-protein ligase MIB2-like, transcript variant X1"; exon_number "5"; model_evidence "Supporting evidence includes similarity to: 100% coverage of the annotated genomic feature by RNAseq alignments, including 2 samples with support for all annotated introns";
NC_043001.1	Gnomon	exon	115479652	115479723	.	+	.	gene_id "LOC115211935"; db_xref "GeneID:115211935"; gbkey "mRNA"; gene "LOC115211935"; ID ""; gene_name "LOC115211935"; transcript_id "XM_029780686.2"; product "E3 ubiquitin-protein ligase MIB2-like, transcript variant X1"; exon_number "6"; model_evidence "Supporting evidence includes similarity to: 100% coverage of the annotated genomic feature by RNAseq alignments, including 2 samples with support for all annotated introns";
NC_043001.1	Gnomon	exon	115481643	115482110	.	+	.	gene_id "LOC115211935"; db_xref "GeneID:115211935"; gbkey "mRNA"; gene "LOC115211935"; ID ""; gene_name "LOC115211935"; transcript_id "XM_029780686.2"; product "E3 ubiquitin-protein ligase MIB2-like, transcript variant X1"; exon_number "7"; model_evidence "Supporting evidence includes similarity to: 100% coverage of the annotated genomic feature by RNAseq alignments, including 2 samples with support for all annotated introns";
NC_043001.1	Gnomon	start_codon	115461132	115461134	.	+	0	gene_id "LOC115211935"; db_xref "GeneID:115211935"; gbkey "CDS"; gene "LOC115211935"; ID ""; gene_name "LOC115211935"; transcript_id "XM_029780686.2"; product "E3 ubiquitin-protein ligase MIB2-like isoform X1"; protein_id "XP_029636546.2"; exon_number "1";
NC_043001.1	Gnomon	stop_codon	115481840	115481842	.	+	0	gene_id "LOC115211935"; db_xref "GeneID:115211935"; gbkey "CDS"; gene "LOC115211935"; ID ""; gene_name "LOC115211935"; transcript_id "XM_029780686.2"; product "E3 ubiquitin-protein ligase MIB2-like isoform X1"; protein_id "XP_029636546.2"; exon_number "7";
NC_043001.1	Gnomon	transcript	115461117	115482110	.	+	.	gene_id "LOC115211935"; ID "XM_029780687.2"; gene_name "LOC115211935"; transcript_id "XM_029780687.2";
NC_043001.1	Gnomon	CDS	115461132	115461140	.	+	0	gene_id "LOC115211935"; db_xref "GeneID:115211935"; gbkey "CDS"; gene "LOC115211935"; ID ""; gene_name "LOC115211935"; transcript_id "XM_029780687.2"; product "E3 ubiquitin-protein ligase MIB2-like isoform X2"; protein_id "XP_029636547.2"; exon_number "1";
NC_043001.1	Gnomon	CDS	115467035	115467244	.	+	0	gene_id "LOC115211935"; db_xref "GeneID:115211935"; gbkey "CDS"; gene "LOC115211935"; ID ""; gene_name "LOC115211935"; transcript_id "XM_029780687.2"; product "E3 ubiquitin-protein ligase MIB2-like isoform X2"; protein_id "XP_029636547.2"; exon_number "2";
NC_043001.1	Gnomon	CDS	115468880	115469055	.	+	0	gene_id "LOC115211935"; db_xref "GeneID:115211935"; gbkey "CDS"; gene "LOC115211935"; ID ""; gene_name "LOC115211935"; transcript_id "XM_029780687.2"; product "E3 ubiquitin-protein ligase MIB2-like isoform X2"; protein_id "XP_029636547.2"; exon_number "3";
NC_043001.1	Gnomon	CDS	115473972	115474114	.	+	1	gene_id "LOC115211935"; db_xref "GeneID:115211935"; gbkey "CDS"; gene "LOC115211935"; ID ""; gene_name "LOC115211935"; transcript_id "XM_029780687.2"; product "E3 ubiquitin-protein ligase MIB2-like isoform X2"; protein_id "XP_029636547.2"; exon_number "4";
NC_043001.1	Gnomon	CDS	115475369	115475419	.	+	2	gene_id "LOC115211935"; db_xref "GeneID:115211935"; gbkey "CDS"; gene "LOC115211935"; ID ""; gene_name "LOC115211935"; transcript_id "XM_029780687.2"; product "E3 ubiquitin-protein ligase MIB2-like isoform X2"; protein_id "XP_029636547.2"; exon_number "5";
NC_043001.1	Gnomon	CDS	115479652	115479723	.	+	2	gene_id "LOC115211935"; db_xref "GeneID:115211935"; gbkey "CDS"; gene "LOC115211935"; ID ""; gene_name "LOC115211935"; transcript_id "XM_029780687.2"; product "E3 ubiquitin-protein ligase MIB2-like isoform X2"; protein_id "XP_029636547.2"; exon_number "6";
NC_043001.1	Gnomon	CDS	115481655	115481839	.	+	2	gene_id "LOC115211935"; db_xref "GeneID:115211935"; gbkey "CDS"; gene "LOC115211935"; ID ""; gene_name "LOC115211935"; transcript_id "XM_029780687.2"; product "E3 ubiquitin-protein ligase MIB2-like isoform X2"; protein_id "XP_029636547.2"; exon_number "7";
NC_043001.1	Gnomon	exon	115461117	115461140	.	+	.	gene_id "LOC115211935"; db_xref "GeneID:115211935"; gbkey "mRNA"; gene "LOC115211935"; ID ""; gene_name "LOC115211935"; transcript_id "XM_029780687.2"; product "E3 ubiquitin-protein ligase MIB2-like, transcript variant X2"; exon_number "1"; model_evidence "Supporting evidence includes similarity to: 100% coverage of the annotated genomic feature by RNAseq alignments, including 1 sample with support for all annotated introns";
NC_043001.1	Gnomon	exon	115467035	115467244	.	+	.	gene_id "LOC115211935"; db_xref "GeneID:115211935"; gbkey "mRNA"; gene "LOC115211935"; ID ""; gene_name "LOC115211935"; transcript_id "XM_029780687.2"; product "E3 ubiquitin-protein ligase MIB2-like, transcript variant X2"; exon_number "2"; model_evidence "Supporting evidence includes similarity to: 100% coverage of the annotated genomic feature by RNAseq alignments, including 1 sample with support for all annotated introns";
NC_043001.1	Gnomon	exon	115468880	115469055	.	+	.	gene_id "LOC115211935"; db_xref "GeneID:115211935"; gbkey "mRNA"; gene "LOC115211935"; ID ""; gene_name "LOC115211935"; transcript_id "XM_029780687.2"; product "E3 ubiquitin-protein ligase MIB2-like, transcript variant X2"; exon_number "3"; model_evidence "Supporting evidence includes similarity to: 100% coverage of the annotated genomic feature by RNAseq alignments, including 1 sample with support for all annotated introns";
NC_043001.1	Gnomon	exon	115473972	115474114	.	+	.	gene_id "LOC115211935"; db_xref "GeneID:115211935"; gbkey "mRNA"; gene "LOC115211935"; ID ""; gene_name "LOC115211935"; transcript_id "XM_029780687.2"; product "E3 ubiquitin-protein ligase MIB2-like, transcript variant X2"; exon_number "4"; model_evidence "Supporting evidence includes similarity to: 100% coverage of the annotated genomic feature by RNAseq alignments, including 1 sample with support for all annotated introns";
NC_043001.1	Gnomon	exon	115475369	115475419	.	+	.	gene_id "LOC115211935"; db_xref "GeneID:115211935"; gbkey "mRNA"; gene "LOC115211935"; ID ""; gene_name "LOC115211935"; transcript_id "XM_029780687.2"; product "E3 ubiquitin-protein ligase MIB2-like, transcript variant X2"; exon_number "5"; model_evidence "Supporting evidence includes similarity to: 100% coverage of the annotated genomic feature by RNAseq alignments, including 1 sample with support for all annotated introns";
NC_043001.1	Gnomon	exon	115479652	115479723	.	+	.	gene_id "LOC115211935"; db_xref "GeneID:115211935"; gbkey "mRNA"; gene "LOC115211935"; ID ""; gene_name "LOC115211935"; transcript_id "XM_029780687.2"; product "E3 ubiquitin-protein ligase MIB2-like, transcript variant X2"; exon_number "6"; model_evidence "Supporting evidence includes similarity to: 100% coverage of the annotated genomic feature by RNAseq alignments, including 1 sample with support for all annotated introns";
NC_043001.1	Gnomon	exon	115481655	115482110	.	+	.	gene_id "LOC115211935"; db_xref "GeneID:115211935"; gbkey "mRNA"; gene "LOC115211935"; ID ""; gene_name "LOC115211935"; transcript_id "XM_029780687.2"; product "E3 ubiquitin-protein ligase MIB2-like, transcript variant X2"; exon_number "7"; model_evidence "Supporting evidence includes similarity to: 100% coverage of the annotated genomic feature by RNAseq alignments, including 1 sample with support for all annotated introns";
NC_043001.1	Gnomon	start_codon	115461132	115461134	.	+	0	gene_id "LOC115211935"; db_xref "GeneID:115211935"; gbkey "CDS"; gene "LOC115211935"; ID ""; gene_name "LOC115211935"; transcript_id "XM_029780687.2"; product "E3 ubiquitin-protein ligase MIB2-like isoform X2"; protein_id "XP_029636547.2"; exon_number "1";
NC_043001.1	Gnomon	stop_codon	115481840	115481842	.	+	0	gene_id "LOC115211935"; db_xref "GeneID:115211935"; gbkey "CDS"; gene "LOC115211935"; ID ""; gene_name "LOC115211935"; transcript_id "XM_029780687.2"; product "E3 ubiquitin-protein ligase MIB2-like isoform X2"; protein_id "XP_029636547.2"; exon_number "7";
NC_043001.1	Gnomon	transcript	115461117	115482110	.	+	.	gene_id "LOC115211935"; ID "XM_036503005.1"; gene_name "LOC115211935"; transcript_id "XM_036503005.1";
NC_043001.1	Gnomon	CDS	115461132	115461140	.	+	0	gene_id "LOC115211935"; db_xref "GeneID:115211935"; gbkey "CDS"; gene "LOC115211935"; ID ""; gene_name "LOC115211935"; transcript_id "XM_036503005.1"; product "E3 ubiquitin-protein ligase MIB2-like isoform X3"; protein_id "XP_036358898.1"; exon_number "1";
NC_043001.1	Gnomon	CDS	115467035	115467244	.	+	0	gene_id "LOC115211935"; db_xref "GeneID:115211935"; gbkey "CDS"; gene "LOC115211935"; ID ""; gene_name "LOC115211935"; transcript_id "XM_036503005.1"; product "E3 ubiquitin-protein ligase MIB2-like isoform X3"; protein_id "XP_036358898.1"; exon_number "2";
NC_043001.1	Gnomon	CDS	115468880	115469055	.	+	0	gene_id "LOC115211935"; db_xref "GeneID:115211935"; gbkey "CDS"; gene "LOC115211935"; ID ""; gene_name "LOC115211935"; transcript_id "XM_036503005.1"; product "E3 ubiquitin-protein ligase MIB2-like isoform X3"; protein_id "XP_036358898.1"; exon_number "3";
NC_043001.1	Gnomon	CDS	115473972	115474114	.	+	1	gene_id "LOC115211935"; db_xref "GeneID:115211935"; gbkey "CDS"; gene "LOC115211935"; ID ""; gene_name "LOC115211935"; transcript_id "XM_036503005.1"; product "E3 ubiquitin-protein ligase MIB2-like isoform X3"; protein_id "XP_036358898.1"; exon_number "4";
NC_043001.1	Gnomon	CDS	115481643	115481839	.	+	2	gene_id "LOC115211935"; db_xref "GeneID:115211935"; gbkey "CDS"; gene "LOC115211935"; ID ""; gene_name "LOC115211935"; transcript_id "XM_036503005.1"; product "E3 ubiquitin-protein ligase MIB2-like isoform X3"; protein_id "XP_036358898.1"; exon_number "5";
NC_043001.1	Gnomon	exon	115461117	115461140	.	+	.	gene_id "LOC115211935"; db_xref "GeneID:115211935"; gbkey "mRNA"; gene "LOC115211935"; ID ""; gene_name "LOC115211935"; transcript_id "XM_036503005.1"; product "E3 ubiquitin-protein ligase MIB2-like, transcript variant X3"; exon_number "1"; model_evidence "Supporting evidence includes similarity to: 100% coverage of the annotated genomic feature by RNAseq alignments, including 1 sample with support for all annotated introns";
NC_043001.1	Gnomon	exon	115467035	115467244	.	+	.	gene_id "LOC115211935"; db_xref "GeneID:115211935"; gbkey "mRNA"; gene "LOC115211935"; ID ""; gene_name "LOC115211935"; transcript_id "XM_036503005.1"; product "E3 ubiquitin-protein ligase MIB2-like, transcript variant X3"; exon_number "2"; model_evidence "Supporting evidence includes similarity to: 100% coverage of the annotated genomic feature by RNAseq alignments, including 1 sample with support for all annotated introns";
NC_043001.1	Gnomon	exon	115468880	115469055	.	+	.	gene_id "LOC115211935"; db_xref "GeneID:115211935"; gbkey "mRNA"; gene "LOC115211935"; ID ""; gene_name "LOC115211935"; transcript_id "XM_036503005.1"; product "E3 ubiquitin-protein ligase MIB2-like, transcript variant X3"; exon_number "3"; model_evidence "Supporting evidence includes similarity to: 100% coverage of the annotated genomic feature by RNAseq alignments, including 1 sample with support for all annotated introns";
NC_043001.1	Gnomon	exon	115473972	115474114	.	+	.	gene_id "LOC115211935"; db_xref "GeneID:115211935"; gbkey "mRNA"; gene "LOC115211935"; ID ""; gene_name "LOC115211935"; transcript_id "XM_036503005.1"; product "E3 ubiquitin-protein ligase MIB2-like, transcript variant X3"; exon_number "4"; model_evidence "Supporting evidence includes similarity to: 100% coverage of the annotated genomic feature by RNAseq alignments, including 1 sample with support for all annotated introns";
NC_043001.1	Gnomon	exon	115481643	115482110	.	+	.	gene_id "LOC115211935"; db_xref "GeneID:115211935"; gbkey "mRNA"; gene "LOC115211935"; ID ""; gene_name "LOC115211935"; transcript_id "XM_036503005.1"; product "E3 ubiquitin-protein ligase MIB2-like, transcript variant X3"; exon_number "5"; model_evidence "Supporting evidence includes similarity to: 100% coverage of the annotated genomic feature by RNAseq alignments, including 1 sample with support for all annotated introns";
NC_043001.1	Gnomon	start_codon	115461132	115461134	.	+	0	gene_id "LOC115211935"; db_xref "GeneID:115211935"; gbkey "CDS"; gene "LOC115211935"; ID ""; gene_name "LOC115211935"; transcript_id "XM_036503005.1"; product "E3 ubiquitin-protein ligase MIB2-like isoform X3"; protein_id "XP_036358898.1"; exon_number "1";
NC_043001.1	Gnomon	stop_codon	115481840	115481842	.	+	0	gene_id "LOC115211935"; db_xref "GeneID:115211935"; gbkey "CDS"; gene "LOC115211935"; ID ""; gene_name "LOC115211935"; transcript_id "XM_036503005.1"; product "E3 ubiquitin-protein ligase MIB2-like isoform X3"; protein_id "XP_036358898.1"; exon_number "5";
NC_043001.1	Gnomon	gene	83503231	83536545	.	-	.	gene_id "LOC115211936"; db_xref "GeneID:115211936"; gbkey "Gene"; gene "LOC115211936"; gene_biotype "protein_coding"; ID ""; gene_name "LOC115211936";
NC_043001.1	Gnomon~FLAMseq~Covext	transcript	83503231	83536545	.	-	.	gene_id "LOC115211936"; ID "XM_029780688.2"; gene_name "LOC115211936"; transcript_id "Covext~FLAMseq_ext~XM_029780688.2"; three_prime_ext "4250";
NC_043001.1	Covext	exon	83507953	83508954	.	-	.	gene_id "LOC115211936"; db_xref "GeneID:115211936"; gbkey "mRNA"; gene "LOC115211936"; ID ""; gene_name "LOC115211936"; transcript_id "Covext~FLAMseq_ext~XM_029780688.2"; product "cell cycle control protein 50A"; exon_number "8"; model_evidence "Supporting evidence includes similarity to: 6 Proteins, and 100% coverage of the annotated genomic feature by RNAseq alignments, including 46 samples with support for all annotated introns";
NC_043001.1	Covext	exon	83511097	83511262	.	-	.	gene_id "LOC115211936"; db_xref "GeneID:115211936"; gbkey "mRNA"; gene "LOC115211936"; ID ""; gene_name "LOC115211936"; transcript_id "Covext~FLAMseq_ext~XM_029780688.2"; product "cell cycle control protein 50A"; exon_number "7"; model_evidence "Supporting evidence includes similarity to: 6 Proteins, and 100% coverage of the annotated genomic feature by RNAseq alignments, including 46 samples with support for all annotated introns";
NC_043001.1	Covext	exon	83511992	83512213	.	-	.	gene_id "LOC115211936"; db_xref "GeneID:115211936"; gbkey "mRNA"; gene "LOC115211936"; ID ""; gene_name "LOC115211936"; transcript_id "Covext~FLAMseq_ext~XM_029780688.2"; product "cell cycle control protein 50A"; exon_number "6"; model_evidence "Supporting evidence includes similarity to: 6 Proteins, and 100% coverage of the annotated genomic feature by RNAseq alignments, including 46 samples with support for all annotated introns";
NC_043001.1	Covext	exon	83514097	83514207	.	-	.	gene_id "LOC115211936"; db_xref "GeneID:115211936"; gbkey "mRNA"; gene "LOC115211936"; ID ""; gene_name "LOC115211936"; transcript_id "Covext~FLAMseq_ext~XM_029780688.2"; product "cell cycle control protein 50A"; exon_number "5"; model_evidence "Supporting evidence includes similarity to: 6 Proteins, and 100% coverage of the annotated genomic feature by RNAseq alignments, including 46 samples with support for all annotated introns";
NC_043001.1	Covext	exon	83520369	83520567	.	-	.	gene_id "LOC115211936"; db_xref "GeneID:115211936"; gbkey "mRNA"; gene "LOC115211936"; ID ""; gene_name "LOC115211936"; transcript_id "Covext~FLAMseq_ext~XM_029780688.2"; product "cell cycle control protein 50A"; exon_number "4"; model_evidence "Supporting evidence includes similarity to: 6 Proteins, and 100% coverage of the annotated genomic feature by RNAseq alignments, including 46 samples with support for all annotated introns";
NC_043001.1	Covext	exon	83521722	83521862	.	-	.	gene_id "LOC115211936"; db_xref "GeneID:115211936"; gbkey "mRNA"; gene "LOC115211936"; ID ""; gene_name "LOC115211936"; transcript_id "Covext~FLAMseq_ext~XM_029780688.2"; product "cell cycle control protein 50A"; exon_number "3"; model_evidence "Supporting evidence includes similarity to: 6 Proteins, and 100% coverage of the annotated genomic feature by RNAseq alignments, including 46 samples with support for all annotated introns";
NC_043001.1	Covext	exon	83525217	83525350	.	-	.	gene_id "LOC115211936"; db_xref "GeneID:115211936"; gbkey "mRNA"; gene "LOC115211936"; ID ""; gene_name "LOC115211936"; transcript_id "Covext~FLAMseq_ext~XM_029780688.2"; product "cell cycle control protein 50A"; exon_number "2"; model_evidence "Supporting evidence includes similarity to: 6 Proteins, and 100% coverage of the annotated genomic feature by RNAseq alignments, including 46 samples with support for all annotated introns";
NC_043001.1	Covext	exon	83536383	83536545	.	-	.	gene_id "LOC115211936"; db_xref "GeneID:115211936"; gbkey "mRNA"; gene "LOC115211936"; ID ""; gene_name "LOC115211936"; transcript_id "Covext~FLAMseq_ext~XM_029780688.2"; product "cell cycle control protein 50A"; exon_number "1"; model_evidence "Supporting evidence includes similarity to: 6 Proteins, and 100% coverage of the annotated genomic feature by RNAseq alignments, including 46 samples with support for all annotated introns";
NC_043001.1	Covext	exon	83503703	83508954	.	-	.	gene_id "LOC115211936"; db_xref "GeneID:115211936"; gbkey "mRNA"; gene "LOC115211936"; ID ""; gene_name "LOC115211936"; transcript_id "Covext~FLAMseq_ext~XM_029780688.2"; product ""; exon_number "8"; model_evidence "Supporting evidence includes similarity to: 6 Proteins, and 100% coverage of the annotated genomic feature by RNAseq alignments"; three_prime_ext "4250";
NC_043001.1	Covext	exon	83503231	83508954	.	-	.	gene_id "LOC115211936"; db_xref "GeneID:115211936"; gbkey "mRNA"; gene "LOC115211936"; ID ""; gene_name "LOC115211936"; transcript_id "Covext~FLAMseq_ext~XM_029780688.2"; product ""; exon_number "8"; model_evidence "Supporting evidence includes similarity to: 6 Proteins, and 100% coverage of the annotated genomic feature by RNAseq alignments"; three_prime_ext "472";
NC_043001.1	Gnomon~FLAMseq	transcript	83503703	83536545	.	-	.	gene_id "LOC115211936"; ID "XM_029780688.2"; gene_name "LOC115211936"; transcript_id "FLAMseq_ext~XM_029780688.2"; three_prime_ext "4250";
NC_043001.1	Gnomon~FLAMseq	exon	83507953	83508954	.	-	.	gene_id "LOC115211936"; db_xref "GeneID:115211936"; gbkey "mRNA"; gene "LOC115211936"; ID ""; gene_name "LOC115211936"; transcript_id "FLAMseq_ext~XM_029780688.2"; product "cell cycle control protein 50A"; exon_number "8"; model_evidence "Supporting evidence includes similarity to: 6 Proteins, and 100% coverage of the annotated genomic feature by RNAseq alignments, including 46 samples with support for all annotated introns";
NC_043001.1	Gnomon~FLAMseq	exon	83511097	83511262	.	-	.	gene_id "LOC115211936"; db_xref "GeneID:115211936"; gbkey "mRNA"; gene "LOC115211936"; ID ""; gene_name "LOC115211936"; transcript_id "FLAMseq_ext~XM_029780688.2"; product "cell cycle control protein 50A"; exon_number "7"; model_evidence "Supporting evidence includes similarity to: 6 Proteins, and 100% coverage of the annotated genomic feature by RNAseq alignments, including 46 samples with support for all annotated introns";
NC_043001.1	Gnomon~FLAMseq	exon	83511992	83512213	.	-	.	gene_id "LOC115211936"; db_xref "GeneID:115211936"; gbkey "mRNA"; gene "LOC115211936"; ID ""; gene_name "LOC115211936"; transcript_id "FLAMseq_ext~XM_029780688.2"; product "cell cycle control protein 50A"; exon_number "6"; model_evidence "Supporting evidence includes similarity to: 6 Proteins, and 100% coverage of the annotated genomic feature by RNAseq alignments, including 46 samples with support for all annotated introns";
NC_043001.1	Gnomon~FLAMseq	exon	83514097	83514207	.	-	.	gene_id "LOC115211936"; db_xref "GeneID:115211936"; gbkey "mRNA"; gene "LOC115211936"; ID ""; gene_name "LOC115211936"; transcript_id "FLAMseq_ext~XM_029780688.2"; product "cell cycle control protein 50A"; exon_number "5"; model_evidence "Supporting evidence includes similarity to: 6 Proteins, and 100% coverage of the annotated genomic feature by RNAseq alignments, including 46 samples with support for all annotated introns";
NC_043001.1	Gnomon~FLAMseq	exon	83520369	83520567	.	-	.	gene_id "LOC115211936"; db_xref "GeneID:115211936"; gbkey "mRNA"; gene "LOC115211936"; ID ""; gene_name "LOC115211936"; transcript_id "FLAMseq_ext~XM_029780688.2"; product "cell cycle control protein 50A"; exon_number "4"; model_evidence "Supporting evidence includes similarity to: 6 Proteins, and 100% coverage of the annotated genomic feature by RNAseq alignments, including 46 samples with support for all annotated introns";
NC_043001.1	Gnomon~FLAMseq	exon	83521722	83521862	.	-	.	gene_id "LOC115211936"; db_xref "GeneID:115211936"; gbkey "mRNA"; gene "LOC115211936"; ID ""; gene_name "LOC115211936"; transcript_id "FLAMseq_ext~XM_029780688.2"; product "cell cycle control protein 50A"; exon_number "3"; model_evidence "Supporting evidence includes similarity to: 6 Proteins, and 100% coverage of the annotated genomic feature by RNAseq alignments, including 46 samples with support for all annotated introns";
NC_043001.1	Gnomon~FLAMseq	exon	83525217	83525350	.	-	.	gene_id "LOC115211936"; db_xref "GeneID:115211936"; gbkey "mRNA"; gene "LOC115211936"; ID ""; gene_name "LOC115211936"; transcript_id "FLAMseq_ext~XM_029780688.2"; product "cell cycle control protein 50A"; exon_number "2"; model_evidence "Supporting evidence includes similarity to: 6 Proteins, and 100% coverage of the annotated genomic feature by RNAseq alignments, including 46 samples with support for all annotated introns";
NC_043001.1	Gnomon~FLAMseq	exon	83536383	83536545	.	-	.	gene_id "LOC115211936"; db_xref "GeneID:115211936"; gbkey "mRNA"; gene "LOC115211936"; ID ""; gene_name "LOC115211936"; transcript_id "FLAMseq_ext~XM_029780688.2"; product "cell cycle control protein 50A"; exon_number "1"; model_evidence "Supporting evidence includes similarity to: 6 Proteins, and 100% coverage of the annotated genomic feature by RNAseq alignments, including 46 samples with support for all annotated introns";
NC_043001.1	Gnomon~FLAMseq	exon	83503703	83508954	.	-	.	gene_id "LOC115211936"; db_xref "GeneID:115211936"; gbkey "mRNA"; gene "LOC115211936"; ID ""; gene_name "LOC115211936"; transcript_id "FLAMseq_ext~XM_029780688.2"; product ""; exon_number "8"; model_evidence "Supporting evidence includes similarity to: 6 Proteins, and 100% coverage of the annotated genomic feature by RNAseq alignments"; three_prime_ext "4250";
NC_043001.1	Gnomon	transcript	83507953	83536545	.	-	.	gene_id "LOC115211936"; ID "XM_029780688.2"; gene_name "LOC115211936"; transcript_id "XM_029780688.2";
NC_043001.1	Gnomon	CDS	83508933	83508954	.	-	1	gene_id "LOC115211936"; db_xref "GeneID:115211936"; gbkey "CDS"; gene "LOC115211936"; ID ""; gene_name "LOC115211936"; transcript_id "XM_029780688.2"; product "cell cycle control protein 50A"; protein_id "XP_029636548.2"; exon_number "8";
NC_043001.1	Gnomon	CDS	83511097	83511262	.	-	2	gene_id "LOC115211936"; db_xref "GeneID:115211936"; gbkey "CDS"; gene "LOC115211936"; ID ""; gene_name "LOC115211936"; transcript_id "XM_029780688.2"; product "cell cycle control protein 50A"; protein_id "XP_029636548.2"; exon_number "7";
NC_043001.1	Gnomon	CDS	83511992	83512213	.	-	2	gene_id "LOC115211936"; db_xref "GeneID:115211936"; gbkey "CDS"; gene "LOC115211936"; ID ""; gene_name "LOC115211936"; transcript_id "XM_029780688.2"; product "cell cycle control protein 50A"; protein_id "XP_029636548.2"; exon_number "6";
NC_043001.1	Gnomon	CDS	83514097	83514207	.	-	2	gene_id "LOC115211936"; db_xref "GeneID:115211936"; gbkey "CDS"; gene "LOC115211936"; ID ""; gene_name "LOC115211936"; transcript_id "XM_029780688.2"; product "cell cycle control protein 50A"; protein_id "XP_029636548.2"; exon_number "5";
NC_043001.1	Gnomon	CDS	83520369	83520567	.	-	0	gene_id "LOC115211936"; db_xref "GeneID:115211936"; gbkey "CDS"; gene "LOC115211936"; ID ""; gene_name "LOC115211936"; transcript_id "XM_029780688.2"; product "cell cycle control protein 50A"; protein_id "XP_029636548.2"; exon_number "4";
NC_043001.1	Gnomon	CDS	83521722	83521862	.	-	0	gene_id "LOC115211936"; db_xref "GeneID:115211936"; gbkey "CDS"; gene "LOC115211936"; ID ""; gene_name "LOC115211936"; transcript_id "XM_029780688.2"; product "cell cycle control protein 50A"; protein_id "XP_029636548.2"; exon_number "3";
NC_043001.1	Gnomon	CDS	83525217	83525350	.	-	2	gene_id "LOC115211936"; db_xref "GeneID:115211936"; gbkey "CDS"; gene "LOC115211936"; ID ""; gene_name "LOC115211936"; transcript_id "XM_029780688.2"; product "cell cycle control protein 50A"; protein_id "XP_029636548.2"; exon_number "2";
NC_043001.1	Gnomon	CDS	83536383	83536518	.	-	0	gene_id "LOC115211936"; db_xref "GeneID:115211936"; gbkey "CDS"; gene "LOC115211936"; ID ""; gene_name "LOC115211936"; transcript_id "XM_029780688.2"; product "cell cycle control protein 50A"; protein_id "XP_029636548.2"; exon_number "1";
NC_043001.1	Gnomon	exon	83507953	83508954	.	-	.	gene_id "LOC115211936"; db_xref "GeneID:115211936"; gbkey "mRNA"; gene "LOC115211936"; ID ""; gene_name "LOC115211936"; transcript_id "XM_029780688.2"; product "cell cycle control protein 50A"; exon_number "8"; model_evidence "Supporting evidence includes similarity to: 6 Proteins, and 100% coverage of the annotated genomic feature by RNAseq alignments, including 46 samples with support for all annotated introns";
NC_043001.1	Gnomon	exon	83511097	83511262	.	-	.	gene_id "LOC115211936"; db_xref "GeneID:115211936"; gbkey "mRNA"; gene "LOC115211936"; ID ""; gene_name "LOC115211936"; transcript_id "XM_029780688.2"; product "cell cycle control protein 50A"; exon_number "7"; model_evidence "Supporting evidence includes similarity to: 6 Proteins, and 100% coverage of the annotated genomic feature by RNAseq alignments, including 46 samples with support for all annotated introns";
NC_043001.1	Gnomon	exon	83511992	83512213	.	-	.	gene_id "LOC115211936"; db_xref "GeneID:115211936"; gbkey "mRNA"; gene "LOC115211936"; ID ""; gene_name "LOC115211936"; transcript_id "XM_029780688.2"; product "cell cycle control protein 50A"; exon_number "6"; model_evidence "Supporting evidence includes similarity to: 6 Proteins, and 100% coverage of the annotated genomic feature by RNAseq alignments, including 46 samples with support for all annotated introns";
NC_043001.1	Gnomon	exon	83514097	83514207	.	-	.	gene_id "LOC115211936"; db_xref "GeneID:115211936"; gbkey "mRNA"; gene "LOC115211936"; ID ""; gene_name "LOC115211936"; transcript_id "XM_029780688.2"; product "cell cycle control protein 50A"; exon_number "5"; model_evidence "Supporting evidence includes similarity to: 6 Proteins, and 100% coverage of the annotated genomic feature by RNAseq alignments, including 46 samples with support for all annotated introns";
NC_043001.1	Gnomon	exon	83520369	83520567	.	-	.	gene_id "LOC115211936"; db_xref "GeneID:115211936"; gbkey "mRNA"; gene "LOC115211936"; ID ""; gene_name "LOC115211936"; transcript_id "XM_029780688.2"; product "cell cycle control protein 50A"; exon_number "4"; model_evidence "Supporting evidence includes similarity to: 6 Proteins, and 100% coverage of the annotated genomic feature by RNAseq alignments, including 46 samples with support for all annotated introns";
NC_043001.1	Gnomon	exon	83521722	83521862	.	-	.	gene_id "LOC115211936"; db_xref "GeneID:115211936"; gbkey "mRNA"; gene "LOC115211936"; ID ""; gene_name "LOC115211936"; transcript_id "XM_029780688.2"; product "cell cycle control protein 50A"; exon_number "3"; model_evidence "Supporting evidence includes similarity to: 6 Proteins, and 100% coverage of the annotated genomic feature by RNAseq alignments, including 46 samples with support for all annotated introns";
NC_043001.1	Gnomon	exon	83525217	83525350	.	-	.	gene_id "LOC115211936"; db_xref "GeneID:115211936"; gbkey "mRNA"; gene "LOC115211936"; ID ""; gene_name "LOC115211936"; transcript_id "XM_029780688.2"; product "cell cycle control protein 50A"; exon_number "2"; model_evidence "Supporting evidence includes similarity to: 6 Proteins, and 100% coverage of the annotated genomic feature by RNAseq alignments, including 46 samples with support for all annotated introns";
NC_043001.1	Gnomon	exon	83536383	83536545	.	-	.	gene_id "LOC115211936"; db_xref "GeneID:115211936"; gbkey "mRNA"; gene "LOC115211936"; ID ""; gene_name "LOC115211936"; transcript_id "XM_029780688.2"; product "cell cycle control protein 50A"; exon_number "1"; model_evidence "Supporting evidence includes similarity to: 6 Proteins, and 100% coverage of the annotated genomic feature by RNAseq alignments, including 46 samples with support for all annotated introns";
NC_043001.1	Gnomon	start_codon	83536516	83536518	.	-	0	gene_id "LOC115211936"; db_xref "GeneID:115211936"; gbkey "CDS"; gene "LOC115211936"; ID ""; gene_name "LOC115211936"; transcript_id "XM_029780688.2"; product "cell cycle control protein 50A"; protein_id "XP_029636548.2"; exon_number "1";
NC_043001.1	Gnomon	stop_codon	83508930	83508932	.	-	0	gene_id "LOC115211936"; db_xref "GeneID:115211936"; gbkey "CDS"; gene "LOC115211936"; ID ""; gene_name "LOC115211936"; transcript_id "XM_029780688.2"; product "cell cycle control protein 50A"; protein_id "XP_029636548.2"; exon_number "8";
NC_043001.1	Gnomon	gene	41819957	41902720	.	-	.	gene_id "LOC115211937"; db_xref "GeneID:115211937"; gbkey "Gene"; gene "LOC115211937"; gene_biotype "protein_coding"; ID ""; gene_name "LOC115211937";
NC_043001.1	PBRI	transcript	41833116	41902515	.	-	.	gene_id "LOC115211937"; ID ""; gene_name "LOC115211937"; transcript_id "G20232.11"; uniq_trans_id "G20232.11";
NC_043001.1	PBRI	exon	41833116	41833199	.	-	.	gene_id "LOC115211937"; ID ""; gene_name "LOC115211937"; transcript_id "G20232.11"; exon_number "20"; uniq_trans_id "G20232.11";
NC_043001.1	PBRI	exon	41834986	41835184	.	-	.	gene_id "LOC115211937"; ID ""; gene_name "LOC115211937"; transcript_id "G20232.11"; exon_number "19"; uniq_trans_id "G20232.11";
NC_043001.1	PBRI	exon	41837937	41838040	.	-	.	gene_id "LOC115211937"; ID ""; gene_name "LOC115211937"; transcript_id "G20232.11"; exon_number "18"; uniq_trans_id "G20232.11";
NC_043001.1	PBRI	exon	41839377	41839894	.	-	.	gene_id "LOC115211937"; ID ""; gene_name "LOC115211937"; transcript_id "G20232.11"; exon_number "17"; uniq_trans_id "G20232.11";
NC_043001.1	PBRI	exon	41840536	41840660	.	-	.	gene_id "LOC115211937"; ID ""; gene_name "LOC115211937"; transcript_id "G20232.11"; exon_number "16"; uniq_trans_id "G20232.11";
NC_043001.1	PBRI	exon	41841176	41841289	.	-	.	gene_id "LOC115211937"; ID ""; gene_name "LOC115211937"; transcript_id "G20232.11"; exon_number "15"; uniq_trans_id "G20232.11";
NC_043001.1	PBRI	exon	41841433	41841619	.	-	.	gene_id "LOC115211937"; ID ""; gene_name "LOC115211937"; transcript_id "G20232.11"; exon_number "14"; uniq_trans_id "G20232.11";
NC_043001.1	PBRI	exon	41843273	41843448	.	-	.	gene_id "LOC115211937"; ID ""; gene_name "LOC115211937"; transcript_id "G20232.11"; exon_number "13"; uniq_trans_id "G20232.11";
NC_043001.1	PBRI	exon	41843540	41843681	.	-	.	gene_id "LOC115211937"; ID ""; gene_name "LOC115211937"; transcript_id "G20232.11"; exon_number "12"; uniq_trans_id "G20232.11";
NC_043001.1	PBRI	exon	41846849	41847579	.	-	.	gene_id "LOC115211937"; ID ""; gene_name "LOC115211937"; transcript_id "G20232.11"; exon_number "11"; uniq_trans_id "G20232.11";
NC_043001.1	PBRI	exon	41850812	41851178	.	-	.	gene_id "LOC115211937"; ID ""; gene_name "LOC115211937"; transcript_id "G20232.11"; exon_number "10"; uniq_trans_id "G20232.11";
NC_043001.1	PBRI	exon	41854071	41854266	.	-	.	gene_id "LOC115211937"; ID ""; gene_name "LOC115211937"; transcript_id "G20232.11"; exon_number "9"; uniq_trans_id "G20232.11";
NC_043001.1	PBRI	exon	41855876	41855996	.	-	.	gene_id "LOC115211937"; ID ""; gene_name "LOC115211937"; transcript_id "G20232.11"; exon_number "8"; uniq_trans_id "G20232.11";
NC_043001.1	PBRI	exon	41856405	41856486	.	-	.	gene_id "LOC115211937"; ID ""; gene_name "LOC115211937"; transcript_id "G20232.11"; exon_number "7"; uniq_trans_id "G20232.11";
NC_043001.1	PBRI	exon	41859753	41859860	.	-	.	gene_id "LOC115211937"; ID ""; gene_name "LOC115211937"; transcript_id "G20232.11"; exon_number "6"; uniq_trans_id "G20232.11";
NC_043001.1	PBRI	exon	41862138	41862310	.	-	.	gene_id "LOC115211937"; ID ""; gene_name "LOC115211937"; transcript_id "G20232.11"; exon_number "5"; uniq_trans_id "G20232.11";
NC_043001.1	PBRI	exon	41862746	41862840	.	-	.	gene_id "LOC115211937"; ID ""; gene_name "LOC115211937"; transcript_id "G20232.11"; exon_number "4"; uniq_trans_id "G20232.11";
NC_043001.1	PBRI	exon	41866758	41866911	.	-	.	gene_id "LOC115211937"; ID ""; gene_name "LOC115211937"; transcript_id "G20232.11"; exon_number "3"; uniq_trans_id "G20232.11";
NC_043001.1	PBRI	exon	41901551	41901940	.	-	.	gene_id "LOC115211937"; ID ""; gene_name "LOC115211937"; transcript_id "G20232.11"; exon_number "2"; uniq_trans_id "G20232.11";
NC_043001.1	PBRI	exon	41902250	41902515	.	-	.	gene_id "LOC115211937"; ID ""; gene_name "LOC115211937"; transcript_id "G20232.11"; exon_number "1"; uniq_trans_id "G20232.11";
NC_043001.1	PBRI	transcript	41833116	41902621	.	-	.	gene_id "LOC115211937"; ID ""; gene_name "LOC115211937"; transcript_id "G20232.12"; uniq_trans_id "G20232.12";
NC_043001.1	PBRI	exon	41833116	41833199	.	-	.	gene_id "LOC115211937"; ID ""; gene_name "LOC115211937"; transcript_id "G20232.12"; exon_number "20"; uniq_trans_id "G20232.12";
NC_043001.1	PBRI	exon	41834986	41835184	.	-	.	gene_id "LOC115211937"; ID ""; gene_name "LOC115211937"; transcript_id "G20232.12"; exon_number "19"; uniq_trans_id "G20232.12";
NC_043001.1	PBRI	exon	41837937	41838040	.	-	.	gene_id "LOC115211937"; ID ""; gene_name "LOC115211937"; transcript_id "G20232.12"; exon_number "18"; uniq_trans_id "G20232.12";
NC_043001.1	PBRI	exon	41839377	41839894	.	-	.	gene_id "LOC115211937"; ID ""; gene_name "LOC115211937"; transcript_id "G20232.12"; exon_number "17"; uniq_trans_id "G20232.12";
NC_043001.1	PBRI	exon	41840536	41840660	.	-	.	gene_id "LOC115211937"; ID ""; gene_name "LOC115211937"; transcript_id "G20232.12"; exon_number "16"; uniq_trans_id "G20232.12";
NC_043001.1	PBRI	exon	41841176	41841289	.	-	.	gene_id "LOC115211937"; ID ""; gene_name "LOC115211937"; transcript_id "G20232.12"; exon_number "15"; uniq_trans_id "G20232.12";
NC_043001.1	PBRI	exon	41841433	41841619	.	-	.	gene_id "LOC115211937"; ID ""; gene_name "LOC115211937"; transcript_id "G20232.12"; exon_number "14"; uniq_trans_id "G20232.12";
NC_043001.1	PBRI	exon	41843273	41843448	.	-	.	gene_id "LOC115211937"; ID ""; gene_name "LOC115211937"; transcript_id "G20232.12"; exon_number "13"; uniq_trans_id "G20232.12";
NC_043001.1	PBRI	exon	41843540	41843681	.	-	.	gene_id "LOC115211937"; ID ""; gene_name "LOC115211937"; transcript_id "G20232.12"; exon_number "12"; uniq_trans_id "G20232.12";
NC_043001.1	PBRI	exon	41846849	41847579	.	-	.	gene_id "LOC115211937"; ID ""; gene_name "LOC115211937"; transcript_id "G20232.12"; exon_number "11"; uniq_trans_id "G20232.12";
NC_043001.1	PBRI	exon	41850812	41851178	.	-	.	gene_id "LOC115211937"; ID ""; gene_name "LOC115211937"; transcript_id "G20232.12"; exon_number "10"; uniq_trans_id "G20232.12";
NC_043001.1	PBRI	exon	41854071	41854266	.	-	.	gene_id "LOC115211937"; ID ""; gene_name "LOC115211937"; transcript_id "G20232.12"; exon_number "9"; uniq_trans_id "G20232.12";
NC_043001.1	PBRI	exon	41855876	41855996	.	-	.	gene_id "LOC115211937"; ID ""; gene_name "LOC115211937"; transcript_id "G20232.12"; exon_number "8"; uniq_trans_id "G20232.12";
NC_043001.1	PBRI	exon	41856405	41856486	.	-	.	gene_id "LOC115211937"; ID ""; gene_name "LOC115211937"; transcript_id "G20232.12"; exon_number "7"; uniq_trans_id "G20232.12";
NC_043001.1	PBRI	exon	41859753	41859860	.	-	.	gene_id "LOC115211937"; ID ""; gene_name "LOC115211937"; transcript_id "G20232.12"; exon_number "6"; uniq_trans_id "G20232.12";
NC_043001.1	PBRI	exon	41862138	41862310	.	-	.	gene_id "LOC115211937"; ID ""; gene_name "LOC115211937"; transcript_id "G20232.12"; exon_number "5"; uniq_trans_id "G20232.12";
NC_043001.1	PBRI	exon	41862746	41862840	.	-	.	gene_id "LOC115211937"; ID ""; gene_name "LOC115211937"; transcript_id "G20232.12"; exon_number "4"; uniq_trans_id "G20232.12";
NC_043001.1	PBRI	exon	41866758	41866911	.	-	.	gene_id "LOC115211937"; ID ""; gene_name "LOC115211937"; transcript_id "G20232.12"; exon_number "3"; uniq_trans_id "G20232.12";
NC_043001.1	PBRI	exon	41901551	41901940	.	-	.	gene_id "LOC115211937"; ID ""; gene_name "LOC115211937"; transcript_id "G20232.12"; exon_number "2"; uniq_trans_id "G20232.12";
NC_043001.1	PBRI	exon	41902480	41902621	.	-	.	gene_id "LOC115211937"; ID ""; gene_name "LOC115211937"; transcript_id "G20232.12"; exon_number "1"; uniq_trans_id "G20232.12";
NC_043001.1	PBRI	transcript	41833116	41902649	.	-	.	gene_id "LOC115211937"; ID ""; gene_name "LOC115211937"; transcript_id "G20232.13"; uniq_trans_id "G20232.13";
NC_043001.1	PBRI	exon	41833116	41833199	.	-	.	gene_id "LOC115211937"; ID ""; gene_name "LOC115211937"; transcript_id "G20232.13"; exon_number "20"; uniq_trans_id "G20232.13";
NC_043001.1	PBRI	exon	41834986	41835184	.	-	.	gene_id "LOC115211937"; ID ""; gene_name "LOC115211937"; transcript_id "G20232.13"; exon_number "19"; uniq_trans_id "G20232.13";
NC_043001.1	PBRI	exon	41837937	41838040	.	-	.	gene_id "LOC115211937"; ID ""; gene_name "LOC115211937"; transcript_id "G20232.13"; exon_number "18"; uniq_trans_id "G20232.13";
NC_043001.1	PBRI	exon	41839377	41839894	.	-	.	gene_id "LOC115211937"; ID ""; gene_name "LOC115211937"; transcript_id "G20232.13"; exon_number "17"; uniq_trans_id "G20232.13";
NC_043001.1	PBRI	exon	41840536	41840660	.	-	.	gene_id "LOC115211937"; ID ""; gene_name "LOC115211937"; transcript_id "G20232.13"; exon_number "16"; uniq_trans_id "G20232.13";
NC_043001.1	PBRI	exon	41841176	41841289	.	-	.	gene_id "LOC115211937"; ID ""; gene_name "LOC115211937"; transcript_id "G20232.13"; exon_number "15"; uniq_trans_id "G20232.13";
NC_043001.1	PBRI	exon	41841433	41841619	.	-	.	gene_id "LOC115211937"; ID ""; gene_name "LOC115211937"; transcript_id "G20232.13"; exon_number "14"; uniq_trans_id "G20232.13";
NC_043001.1	PBRI	exon	41843273	41843448	.	-	.	gene_id "LOC115211937"; ID ""; gene_name "LOC115211937"; transcript_id "G20232.13"; exon_number "13"; uniq_trans_id "G20232.13";
NC_043001.1	PBRI	exon	41843540	41843681	.	-	.	gene_id "LOC115211937"; ID ""; gene_name "LOC115211937"; transcript_id "G20232.13"; exon_number "12"; uniq_trans_id "G20232.13";
NC_043001.1	PBRI	exon	41846849	41847579	.	-	.	gene_id "LOC115211937"; ID ""; gene_name "LOC115211937"; transcript_id "G20232.13"; exon_number "11"; uniq_trans_id "G20232.13";
NC_043001.1	PBRI	exon	41850812	41851178	.	-	.	gene_id "LOC115211937"; ID ""; gene_name "LOC115211937"; transcript_id "G20232.13"; exon_number "10"; uniq_trans_id "G20232.13";
NC_043001.1	PBRI	exon	41854071	41854266	.	-	.	gene_id "LOC115211937"; ID ""; gene_name "LOC115211937"; transcript_id "G20232.13"; exon_number "9"; uniq_trans_id "G20232.13";
NC_043001.1	PBRI	exon	41855876	41855996	.	-	.	gene_id "LOC115211937"; ID ""; gene_name "LOC115211937"; transcript_id "G20232.13"; exon_number "8"; uniq_trans_id "G20232.13";
NC_043001.1	PBRI	exon	41856405	41856486	.	-	.	gene_id "LOC115211937"; ID ""; gene_name "LOC115211937"; transcript_id "G20232.13"; exon_number "7"; uniq_trans_id "G20232.13";
NC_043001.1	PBRI	exon	41859753	41859860	.	-	.	gene_id "LOC115211937"; ID ""; gene_name "LOC115211937"; transcript_id "G20232.13"; exon_number "6"; uniq_trans_id "G20232.13";
NC_043001.1	PBRI	exon	41862138	41862310	.	-	.	gene_id "LOC115211937"; ID ""; gene_name "LOC115211937"; transcript_id "G20232.13"; exon_number "5"; uniq_trans_id "G20232.13";
NC_043001.1	PBRI	exon	41862746	41862840	.	-	.	gene_id "LOC115211937"; ID ""; gene_name "LOC115211937"; transcript_id "G20232.13"; exon_number "4"; uniq_trans_id "G20232.13";
NC_043001.1	PBRI	exon	41866758	41866911	.	-	.	gene_id "LOC115211937"; ID ""; gene_name "LOC115211937"; transcript_id "G20232.13"; exon_number "3"; uniq_trans_id "G20232.13";
NC_043001.1	PBRI	exon	41901551	41901940	.	-	.	gene_id "LOC115211937"; ID ""; gene_name "LOC115211937"; transcript_id "G20232.13"; exon_number "2"; uniq_trans_id "G20232.13";
NC_043001.1	PBRI	exon	41902612	41902649	.	-	.	gene_id "LOC115211937"; ID ""; gene_name "LOC115211937"; transcript_id "G20232.13"; exon_number "1"; uniq_trans_id "G20232.13";
NC_043001.1	PBRI	transcript	41833116	41902629	.	-	.	gene_id "LOC115211937"; ID ""; gene_name "LOC115211937"; transcript_id "G20232.14"; uniq_trans_id "G20232.14";
NC_043001.1	PBRI	exon	41833116	41833199	.	-	.	gene_id "LOC115211937"; ID ""; gene_name "LOC115211937"; transcript_id "G20232.14"; exon_number "19"; uniq_trans_id "G20232.14";
NC_043001.1	PBRI	exon	41834986	41835184	.	-	.	gene_id "LOC115211937"; ID ""; gene_name "LOC115211937"; transcript_id "G20232.14"; exon_number "18"; uniq_trans_id "G20232.14";
NC_043001.1	PBRI	exon	41837937	41838040	.	-	.	gene_id "LOC115211937"; ID ""; gene_name "LOC115211937"; transcript_id "G20232.14"; exon_number "17"; uniq_trans_id "G20232.14";
NC_043001.1	PBRI	exon	41839377	41839894	.	-	.	gene_id "LOC115211937"; ID ""; gene_name "LOC115211937"; transcript_id "G20232.14"; exon_number "16"; uniq_trans_id "G20232.14";
NC_043001.1	PBRI	exon	41840536	41840660	.	-	.	gene_id "LOC115211937"; ID ""; gene_name "LOC115211937"; transcript_id "G20232.14"; exon_number "15"; uniq_trans_id "G20232.14";
NC_043001.1	PBRI	exon	41841176	41841289	.	-	.	gene_id "LOC115211937"; ID ""; gene_name "LOC115211937"; transcript_id "G20232.14"; exon_number "14"; uniq_trans_id "G20232.14";
NC_043001.1	PBRI	exon	41841433	41841619	.	-	.	gene_id "LOC115211937"; ID ""; gene_name "LOC115211937"; transcript_id "G20232.14"; exon_number "13"; uniq_trans_id "G20232.14";
NC_043001.1	PBRI	exon	41843273	41843448	.	-	.	gene_id "LOC115211937"; ID ""; gene_name "LOC115211937"; transcript_id "G20232.14"; exon_number "12"; uniq_trans_id "G20232.14";
NC_043001.1	PBRI	exon	41843540	41843681	.	-	.	gene_id "LOC115211937"; ID ""; gene_name "LOC115211937"; transcript_id "G20232.14"; exon_number "11"; uniq_trans_id "G20232.14";
NC_043001.1	PBRI	exon	41846849	41847579	.	-	.	gene_id "LOC115211937"; ID ""; gene_name "LOC115211937"; transcript_id "G20232.14"; exon_number "10"; uniq_trans_id "G20232.14";
NC_043001.1	PBRI	exon	41850812	41851178	.	-	.	gene_id "LOC115211937"; ID ""; gene_name "LOC115211937"; transcript_id "G20232.14"; exon_number "9"; uniq_trans_id "G20232.14";
NC_043001.1	PBRI	exon	41854071	41854266	.	-	.	gene_id "LOC115211937"; ID ""; gene_name "LOC115211937"; transcript_id "G20232.14"; exon_number "8"; uniq_trans_id "G20232.14";
NC_043001.1	PBRI	exon	41855876	41855996	.	-	.	gene_id "LOC115211937"; ID ""; gene_name "LOC115211937"; transcript_id "G20232.14"; exon_number "7"; uniq_trans_id "G20232.14";
NC_043001.1	PBRI	exon	41856405	41856486	.	-	.	gene_id "LOC115211937"; ID ""; gene_name "LOC115211937"; transcript_id "G20232.14"; exon_number "6"; uniq_trans_id "G20232.14";
NC_043001.1	PBRI	exon	41859753	41859860	.	-	.	gene_id "LOC115211937"; ID ""; gene_name "LOC115211937"; transcript_id "G20232.14"; exon_number "5"; uniq_trans_id "G20232.14";
NC_043001.1	PBRI	exon	41862138	41862310	.	-	.	gene_id "LOC115211937"; ID ""; gene_name "LOC115211937"; transcript_id "G20232.14"; exon_number "4"; uniq_trans_id "G20232.14";
NC_043001.1	PBRI	exon	41862746	41862840	.	-	.	gene_id "LOC115211937"; ID ""; gene_name "LOC115211937"; transcript_id "G20232.14"; exon_number "3"; uniq_trans_id "G20232.14";
NC_043001.1	PBRI	exon	41866758	41866911	.	-	.	gene_id "LOC115211937"; ID ""; gene_name "LOC115211937"; transcript_id "G20232.14"; exon_number "2"; uniq_trans_id "G20232.14";
NC_043001.1	PBRI	exon	41901551	41902629	.	-	.	gene_id "LOC115211937"; ID ""; gene_name "LOC115211937"; transcript_id "G20232.14"; exon_number "1"; uniq_trans_id "G20232.14";
NC_043001.1	PBRI	transcript	41834986	41902641	.	-	.	gene_id "LOC115211937"; ID ""; gene_name "LOC115211937"; transcript_id "G20232.15"; uniq_trans_id "G20232.15";
NC_043001.1	PBRI	exon	41834986	41835184	.	-	.	gene_id "LOC115211937"; ID ""; gene_name "LOC115211937"; transcript_id "G20232.15"; exon_number "19"; uniq_trans_id "G20232.15";
NC_043001.1	PBRI	exon	41837937	41838040	.	-	.	gene_id "LOC115211937"; ID ""; gene_name "LOC115211937"; transcript_id "G20232.15"; exon_number "18"; uniq_trans_id "G20232.15";
NC_043001.1	PBRI	exon	41839377	41839894	.	-	.	gene_id "LOC115211937"; ID ""; gene_name "LOC115211937"; transcript_id "G20232.15"; exon_number "17"; uniq_trans_id "G20232.15";
NC_043001.1	PBRI	exon	41840536	41840660	.	-	.	gene_id "LOC115211937"; ID ""; gene_name "LOC115211937"; transcript_id "G20232.15"; exon_number "16"; uniq_trans_id "G20232.15";
NC_043001.1	PBRI	exon	41841176	41841289	.	-	.	gene_id "LOC115211937"; ID ""; gene_name "LOC115211937"; transcript_id "G20232.15"; exon_number "15"; uniq_trans_id "G20232.15";
NC_043001.1	PBRI	exon	41841433	41841619	.	-	.	gene_id "LOC115211937"; ID ""; gene_name "LOC115211937"; transcript_id "G20232.15"; exon_number "14"; uniq_trans_id "G20232.15";
NC_043001.1	PBRI	exon	41843273	41843448	.	-	.	gene_id "LOC115211937"; ID ""; gene_name "LOC115211937"; transcript_id "G20232.15"; exon_number "13"; uniq_trans_id "G20232.15";
NC_043001.1	PBRI	exon	41843540	41843681	.	-	.	gene_id "LOC115211937"; ID ""; gene_name "LOC115211937"; transcript_id "G20232.15"; exon_number "12"; uniq_trans_id "G20232.15";
NC_043001.1	PBRI	exon	41846849	41847579	.	-	.	gene_id "LOC115211937"; ID ""; gene_name "LOC115211937"; transcript_id "G20232.15"; exon_number "11"; uniq_trans_id "G20232.15";
NC_043001.1	PBRI	exon	41850812	41851178	.	-	.	gene_id "LOC115211937"; ID ""; gene_name "LOC115211937"; transcript_id "G20232.15"; exon_number "10"; uniq_trans_id "G20232.15";
NC_043001.1	PBRI	exon	41854071	41854266	.	-	.	gene_id "LOC115211937"; ID ""; gene_name "LOC115211937"; transcript_id "G20232.15"; exon_number "9"; uniq_trans_id "G20232.15";
NC_043001.1	PBRI	exon	41855876	41855996	.	-	.	gene_id "LOC115211937"; ID ""; gene_name "LOC115211937"; transcript_id "G20232.15"; exon_number "8"; uniq_trans_id "G20232.15";
NC_043001.1	PBRI	exon	41856405	41856486	.	-	.	gene_id "LOC115211937"; ID ""; gene_name "LOC115211937"; transcript_id "G20232.15"; exon_number "7"; uniq_trans_id "G20232.15";
NC_043001.1	PBRI	exon	41859753	41859860	.	-	.	gene_id "LOC115211937"; ID ""; gene_name "LOC115211937"; transcript_id "G20232.15"; exon_number "6"; uniq_trans_id "G20232.15";
NC_043001.1	PBRI	exon	41862138	41862310	.	-	.	gene_id "LOC115211937"; ID ""; gene_name "LOC115211937"; transcript_id "G20232.15"; exon_number "5"; uniq_trans_id "G20232.15";
NC_043001.1	PBRI	exon	41862746	41862840	.	-	.	gene_id "LOC115211937"; ID ""; gene_name "LOC115211937"; transcript_id "G20232.15"; exon_number "4"; uniq_trans_id "G20232.15";
NC_043001.1	PBRI	exon	41866758	41866911	.	-	.	gene_id "LOC115211937"; ID ""; gene_name "LOC115211937"; transcript_id "G20232.15"; exon_number "3"; uniq_trans_id "G20232.15";
NC_043001.1	PBRI	exon	41901551	41901940	.	-	.	gene_id "LOC115211937"; ID ""; gene_name "LOC115211937"; transcript_id "G20232.15"; exon_number "2"; uniq_trans_id "G20232.15";
NC_043001.1	PBRI	exon	41902480	41902641	.	-	.	gene_id "LOC115211937"; ID ""; gene_name "LOC115211937"; transcript_id "G20232.15"; exon_number "1"; uniq_trans_id "G20232.15";
NC_043001.1	PBRI	transcript	41834990	41902620	.	-	.	gene_id "LOC115211937"; ID ""; gene_name "LOC115211937"; transcript_id "G20232.16"; uniq_trans_id "G20232.16";
NC_043001.1	PBRI	exon	41834990	41835184	.	-	.	gene_id "LOC115211937"; ID ""; gene_name "LOC115211937"; transcript_id "G20232.16"; exon_number "18"; uniq_trans_id "G20232.16";
NC_043001.1	PBRI	exon	41837937	41838040	.	-	.	gene_id "LOC115211937"; ID ""; gene_name "LOC115211937"; transcript_id "G20232.16"; exon_number "17"; uniq_trans_id "G20232.16";
NC_043001.1	PBRI	exon	41839377	41839894	.	-	.	gene_id "LOC115211937"; ID ""; gene_name "LOC115211937"; transcript_id "G20232.16"; exon_number "16"; uniq_trans_id "G20232.16";
NC_043001.1	PBRI	exon	41840536	41840660	.	-	.	gene_id "LOC115211937"; ID ""; gene_name "LOC115211937"; transcript_id "G20232.16"; exon_number "15"; uniq_trans_id "G20232.16";
NC_043001.1	PBRI	exon	41841176	41841289	.	-	.	gene_id "LOC115211937"; ID ""; gene_name "LOC115211937"; transcript_id "G20232.16"; exon_number "14"; uniq_trans_id "G20232.16";
NC_043001.1	PBRI	exon	41841433	41841619	.	-	.	gene_id "LOC115211937"; ID ""; gene_name "LOC115211937"; transcript_id "G20232.16"; exon_number "13"; uniq_trans_id "G20232.16";
NC_043001.1	PBRI	exon	41843273	41843448	.	-	.	gene_id "LOC115211937"; ID ""; gene_name "LOC115211937"; transcript_id "G20232.16"; exon_number "12"; uniq_trans_id "G20232.16";
NC_043001.1	PBRI	exon	41843540	41843681	.	-	.	gene_id "LOC115211937"; ID ""; gene_name "LOC115211937"; transcript_id "G20232.16"; exon_number "11"; uniq_trans_id "G20232.16";
NC_043001.1	PBRI	exon	41846849	41847579	.	-	.	gene_id "LOC115211937"; ID ""; gene_name "LOC115211937"; transcript_id "G20232.16"; exon_number "10"; uniq_trans_id "G20232.16";
NC_043001.1	PBRI	exon	41850812	41851178	.	-	.	gene_id "LOC115211937"; ID ""; gene_name "LOC115211937"; transcript_id "G20232.16"; exon_number "9"; uniq_trans_id "G20232.16";
NC_043001.1	PBRI	exon	41854071	41854266	.	-	.	gene_id "LOC115211937"; ID ""; gene_name "LOC115211937"; transcript_id "G20232.16"; exon_number "8"; uniq_trans_id "G20232.16";
NC_043001.1	PBRI	exon	41855876	41855996	.	-	.	gene_id "LOC115211937"; ID ""; gene_name "LOC115211937"; transcript_id "G20232.16"; exon_number "7"; uniq_trans_id "G20232.16";
NC_043001.1	PBRI	exon	41856405	41856486	.	-	.	gene_id "LOC115211937"; ID ""; gene_name "LOC115211937"; transcript_id "G20232.16"; exon_number "6"; uniq_trans_id "G20232.16";
NC_043001.1	PBRI	exon	41859753	41859860	.	-	.	gene_id "LOC115211937"; ID ""; gene_name "LOC115211937"; transcript_id "G20232.16"; exon_number "5"; uniq_trans_id "G20232.16";
NC_043001.1	PBRI	exon	41862138	41862310	.	-	.	gene_id "LOC115211937"; ID ""; gene_name "LOC115211937"; transcript_id "G20232.16"; exon_number "4"; uniq_trans_id "G20232.16";
NC_043001.1	PBRI	exon	41862746	41862840	.	-	.	gene_id "LOC115211937"; ID ""; gene_name "LOC115211937"; transcript_id "G20232.16"; exon_number "3"; uniq_trans_id "G20232.16";
NC_043001.1	PBRI	exon	41866758	41866911	.	-	.	gene_id "LOC115211937"; ID ""; gene_name "LOC115211937"; transcript_id "G20232.16"; exon_number "2"; uniq_trans_id "G20232.16";
NC_043001.1	PBRI	exon	41901551	41902620	.	-	.	gene_id "LOC115211937"; ID ""; gene_name "LOC115211937"; transcript_id "G20232.16"; exon_number "1"; uniq_trans_id "G20232.16";
NC_043001.1	PBRI	transcript	41839407	41902632	.	-	.	gene_id "LOC115211937"; ID ""; gene_name "LOC115211937"; transcript_id "G20232.21"; uniq_trans_id "G20232.21";
NC_043001.1	PBRI	exon	41839407	41839894	.	-	.	gene_id "LOC115211937"; ID ""; gene_name "LOC115211937"; transcript_id "G20232.21"; exon_number "17"; uniq_trans_id "G20232.21";
NC_043001.1	PBRI	exon	41840536	41840660	.	-	.	gene_id "LOC115211937"; ID ""; gene_name "LOC115211937"; transcript_id "G20232.21"; exon_number "16"; uniq_trans_id "G20232.21";
NC_043001.1	PBRI	exon	41841176	41841289	.	-	.	gene_id "LOC115211937"; ID ""; gene_name "LOC115211937"; transcript_id "G20232.21"; exon_number "15"; uniq_trans_id "G20232.21";
NC_043001.1	PBRI	exon	41841433	41841619	.	-	.	gene_id "LOC115211937"; ID ""; gene_name "LOC115211937"; transcript_id "G20232.21"; exon_number "14"; uniq_trans_id "G20232.21";
NC_043001.1	PBRI	exon	41843273	41843448	.	-	.	gene_id "LOC115211937"; ID ""; gene_name "LOC115211937"; transcript_id "G20232.21"; exon_number "13"; uniq_trans_id "G20232.21";
NC_043001.1	PBRI	exon	41843540	41843681	.	-	.	gene_id "LOC115211937"; ID ""; gene_name "LOC115211937"; transcript_id "G20232.21"; exon_number "12"; uniq_trans_id "G20232.21";
NC_043001.1	PBRI	exon	41846849	41847579	.	-	.	gene_id "LOC115211937"; ID ""; gene_name "LOC115211937"; transcript_id "G20232.21"; exon_number "11"; uniq_trans_id "G20232.21";
NC_043001.1	PBRI	exon	41850812	41851178	.	-	.	gene_id "LOC115211937"; ID ""; gene_name "LOC115211937"; transcript_id "G20232.21"; exon_number "10"; uniq_trans_id "G20232.21";
NC_043001.1	PBRI	exon	41854071	41854266	.	-	.	gene_id "LOC115211937"; ID ""; gene_name "LOC115211937"; transcript_id "G20232.21"; exon_number "9"; uniq_trans_id "G20232.21";
NC_043001.1	PBRI	exon	41855876	41855996	.	-	.	gene_id "LOC115211937"; ID ""; gene_name "LOC115211937"; transcript_id "G20232.21"; exon_number "8"; uniq_trans_id "G20232.21";
NC_043001.1	PBRI	exon	41856405	41856486	.	-	.	gene_id "LOC115211937"; ID ""; gene_name "LOC115211937"; transcript_id "G20232.21"; exon_number "7"; uniq_trans_id "G20232.21";
NC_043001.1	PBRI	exon	41859753	41859860	.	-	.	gene_id "LOC115211937"; ID ""; gene_name "LOC115211937"; transcript_id "G20232.21"; exon_number "6"; uniq_trans_id "G20232.21";
NC_043001.1	PBRI	exon	41862138	41862310	.	-	.	gene_id "LOC115211937"; ID ""; gene_name "LOC115211937"; transcript_id "G20232.21"; exon_number "5"; uniq_trans_id "G20232.21";
NC_043001.1	PBRI	exon	41862746	41862840	.	-	.	gene_id "LOC115211937"; ID ""; gene_name "LOC115211937"; transcript_id "G20232.21"; exon_number "4"; uniq_trans_id "G20232.21";
NC_043001.1	PBRI	exon	41866758	41866911	.	-	.	gene_id "LOC115211937"; ID ""; gene_name "LOC115211937"; transcript_id "G20232.21"; exon_number "3"; uniq_trans_id "G20232.21";
NC_043001.1	PBRI	exon	41901551	41901940	.	-	.	gene_id "LOC115211937"; ID ""; gene_name "LOC115211937"; transcript_id "G20232.21"; exon_number "2"; uniq_trans_id "G20232.21";
NC_043001.1	PBRI	exon	41902480	41902632	.	-	.	gene_id "LOC115211937"; ID ""; gene_name "LOC115211937"; transcript_id "G20232.21"; exon_number "1"; uniq_trans_id "G20232.21";
NC_043001.1	PBRI	transcript	41839407	41902720	.	-	.	gene_id "LOC115211937"; ID ""; gene_name "LOC115211937"; transcript_id "G20232.22"; uniq_trans_id "G20232.22";
NC_043001.1	PBRI	exon	41839407	41839894	.	-	.	gene_id "LOC115211937"; ID ""; gene_name "LOC115211937"; transcript_id "G20232.22"; exon_number "16"; uniq_trans_id "G20232.22";
NC_043001.1	PBRI	exon	41840536	41840660	.	-	.	gene_id "LOC115211937"; ID ""; gene_name "LOC115211937"; transcript_id "G20232.22"; exon_number "15"; uniq_trans_id "G20232.22";
NC_043001.1	PBRI	exon	41841176	41841289	.	-	.	gene_id "LOC115211937"; ID ""; gene_name "LOC115211937"; transcript_id "G20232.22"; exon_number "14"; uniq_trans_id "G20232.22";
NC_043001.1	PBRI	exon	41841433	41841619	.	-	.	gene_id "LOC115211937"; ID ""; gene_name "LOC115211937"; transcript_id "G20232.22"; exon_number "13"; uniq_trans_id "G20232.22";
NC_043001.1	PBRI	exon	41843273	41843448	.	-	.	gene_id "LOC115211937"; ID ""; gene_name "LOC115211937"; transcript_id "G20232.22"; exon_number "12"; uniq_trans_id "G20232.22";
NC_043001.1	PBRI	exon	41843540	41843681	.	-	.	gene_id "LOC115211937"; ID ""; gene_name "LOC115211937"; transcript_id "G20232.22"; exon_number "11"; uniq_trans_id "G20232.22";
NC_043001.1	PBRI	exon	41846849	41847579	.	-	.	gene_id "LOC115211937"; ID ""; gene_name "LOC115211937"; transcript_id "G20232.22"; exon_number "10"; uniq_trans_id "G20232.22";
NC_043001.1	PBRI	exon	41850812	41851178	.	-	.	gene_id "LOC115211937"; ID ""; gene_name "LOC115211937"; transcript_id "G20232.22"; exon_number "9"; uniq_trans_id "G20232.22";
NC_043001.1	PBRI	exon	41854071	41854266	.	-	.	gene_id "LOC115211937"; ID ""; gene_name "LOC115211937"; transcript_id "G20232.22"; exon_number "8"; uniq_trans_id "G20232.22";
NC_043001.1	PBRI	exon	41855876	41855996	.	-	.	gene_id "LOC115211937"; ID ""; gene_name "LOC115211937"; transcript_id "G20232.22"; exon_number "7"; uniq_trans_id "G20232.22";
NC_043001.1	PBRI	exon	41856405	41856486	.	-	.	gene_id "LOC115211937"; ID ""; gene_name "LOC115211937"; transcript_id "G20232.22"; exon_number "6"; uniq_trans_id "G20232.22";
NC_043001.1	PBRI	exon	41859753	41859860	.	-	.	gene_id "LOC115211937"; ID ""; gene_name "LOC115211937"; transcript_id "G20232.22"; exon_number "5"; uniq_trans_id "G20232.22";
NC_043001.1	PBRI	exon	41862138	41862310	.	-	.	gene_id "LOC115211937"; ID ""; gene_name "LOC115211937"; transcript_id "G20232.22"; exon_number "4"; uniq_trans_id "G20232.22";
NC_043001.1	PBRI	exon	41862746	41862840	.	-	.	gene_id "LOC115211937"; ID ""; gene_name "LOC115211937"; transcript_id "G20232.22"; exon_number "3"; uniq_trans_id "G20232.22";
NC_043001.1	PBRI	exon	41866758	41866911	.	-	.	gene_id "LOC115211937"; ID ""; gene_name "LOC115211937"; transcript_id "G20232.22"; exon_number "2"; uniq_trans_id "G20232.22";
NC_043001.1	PBRI	exon	41901551	41902720	.	-	.	gene_id "LOC115211937"; ID ""; gene_name "LOC115211937"; transcript_id "G20232.22"; exon_number "1"; uniq_trans_id "G20232.22";
NC_043001.1	PBRI	transcript	41820204	41902595	.	-	.	gene_id "LOC115211937"; ID ""; gene_name "LOC115211937"; transcript_id "G20232.6"; uniq_trans_id "G20232.6";
NC_043001.1	PBRI	exon	41820204	41820802	.	-	.	gene_id "LOC115211937"; ID ""; gene_name "LOC115211937"; transcript_id "G20232.6"; exon_number "25"; uniq_trans_id "G20232.6";
NC_043001.1	PBRI	exon	41822567	41822744	.	-	.	gene_id "LOC115211937"; ID ""; gene_name "LOC115211937"; transcript_id "G20232.6"; exon_number "24"; uniq_trans_id "G20232.6";
NC_043001.1	PBRI	exon	41826380	41826749	.	-	.	gene_id "LOC115211937"; ID ""; gene_name "LOC115211937"; transcript_id "G20232.6"; exon_number "23"; uniq_trans_id "G20232.6";
NC_043001.1	PBRI	exon	41827685	41828280	.	-	.	gene_id "LOC115211937"; ID ""; gene_name "LOC115211937"; transcript_id "G20232.6"; exon_number "22"; uniq_trans_id "G20232.6";
NC_043001.1	PBRI	exon	41828986	41829360	.	-	.	gene_id "LOC115211937"; ID ""; gene_name "LOC115211937"; transcript_id "G20232.6"; exon_number "21"; uniq_trans_id "G20232.6";
NC_043001.1	PBRI	exon	41830527	41830807	.	-	.	gene_id "LOC115211937"; ID ""; gene_name "LOC115211937"; transcript_id "G20232.6"; exon_number "20"; uniq_trans_id "G20232.6";
NC_043001.1	PBRI	exon	41833116	41833199	.	-	.	gene_id "LOC115211937"; ID ""; gene_name "LOC115211937"; transcript_id "G20232.6"; exon_number "19"; uniq_trans_id "G20232.6";
NC_043001.1	PBRI	exon	41834986	41835184	.	-	.	gene_id "LOC115211937"; ID ""; gene_name "LOC115211937"; transcript_id "G20232.6"; exon_number "18"; uniq_trans_id "G20232.6";
NC_043001.1	PBRI	exon	41837937	41838040	.	-	.	gene_id "LOC115211937"; ID ""; gene_name "LOC115211937"; transcript_id "G20232.6"; exon_number "17"; uniq_trans_id "G20232.6";
NC_043001.1	PBRI	exon	41839377	41839894	.	-	.	gene_id "LOC115211937"; ID ""; gene_name "LOC115211937"; transcript_id "G20232.6"; exon_number "16"; uniq_trans_id "G20232.6";
NC_043001.1	PBRI	exon	41840536	41840660	.	-	.	gene_id "LOC115211937"; ID ""; gene_name "LOC115211937"; transcript_id "G20232.6"; exon_number "15"; uniq_trans_id "G20232.6";
NC_043001.1	PBRI	exon	41841176	41841289	.	-	.	gene_id "LOC115211937"; ID ""; gene_name "LOC115211937"; transcript_id "G20232.6"; exon_number "14"; uniq_trans_id "G20232.6";
NC_043001.1	PBRI	exon	41841433	41841619	.	-	.	gene_id "LOC115211937"; ID ""; gene_name "LOC115211937"; transcript_id "G20232.6"; exon_number "13"; uniq_trans_id "G20232.6";
NC_043001.1	PBRI	exon	41843273	41843448	.	-	.	gene_id "LOC115211937"; ID ""; gene_name "LOC115211937"; transcript_id "G20232.6"; exon_number "12"; uniq_trans_id "G20232.6";
NC_043001.1	PBRI	exon	41843540	41843681	.	-	.	gene_id "LOC115211937"; ID ""; gene_name "LOC115211937"; transcript_id "G20232.6"; exon_number "11"; uniq_trans_id "G20232.6";
NC_043001.1	PBRI	exon	41846849	41847579	.	-	.	gene_id "LOC115211937"; ID ""; gene_name "LOC115211937"; transcript_id "G20232.6"; exon_number "10"; uniq_trans_id "G20232.6";
NC_043001.1	PBRI	exon	41850812	41851178	.	-	.	gene_id "LOC115211937"; ID ""; gene_name "LOC115211937"; transcript_id "G20232.6"; exon_number "9"; uniq_trans_id "G20232.6";
NC_043001.1	PBRI	exon	41854071	41854266	.	-	.	gene_id "LOC115211937"; ID ""; gene_name "LOC115211937"; transcript_id "G20232.6"; exon_number "8"; uniq_trans_id "G20232.6";
NC_043001.1	PBRI	exon	41855876	41855996	.	-	.	gene_id "LOC115211937"; ID ""; gene_name "LOC115211937"; transcript_id "G20232.6"; exon_number "7"; uniq_trans_id "G20232.6";
NC_043001.1	PBRI	exon	41856405	41856486	.	-	.	gene_id "LOC115211937"; ID ""; gene_name "LOC115211937"; transcript_id "G20232.6"; exon_number "6"; uniq_trans_id "G20232.6";
NC_043001.1	PBRI	exon	41859753	41859860	.	-	.	gene_id "LOC115211937"; ID ""; gene_name "LOC115211937"; transcript_id "G20232.6"; exon_number "5"; uniq_trans_id "G20232.6";
NC_043001.1	PBRI	exon	41862138	41862310	.	-	.	gene_id "LOC115211937"; ID ""; gene_name "LOC115211937"; transcript_id "G20232.6"; exon_number "4"; uniq_trans_id "G20232.6";
NC_043001.1	PBRI	exon	41862746	41862840	.	-	.	gene_id "LOC115211937"; ID ""; gene_name "LOC115211937"; transcript_id "G20232.6"; exon_number "3"; uniq_trans_id "G20232.6";
NC_043001.1	PBRI	exon	41866758	41866911	.	-	.	gene_id "LOC115211937"; ID ""; gene_name "LOC115211937"; transcript_id "G20232.6"; exon_number "2"; uniq_trans_id "G20232.6";
NC_043001.1	PBRI	exon	41901551	41902595	.	-	.	gene_id "LOC115211937"; ID ""; gene_name "LOC115211937"; transcript_id "G20232.6"; exon_number "1"; uniq_trans_id "G20232.6";
NC_043001.1	Gnomon	transcript	41819957	41902618	.	-	.	gene_id "LOC115211937"; ID "XM_029780690.2"; gene_name "LOC115211937"; transcript_id "XM_029780690.2";
NC_043001.1	Gnomon	CDS	41820562	41820802	.	-	1	gene_id "LOC115211937"; db_xref "GeneID:115211937"; gbkey "CDS"; gene "LOC115211937"; ID ""; gene_name "LOC115211937"; transcript_id "XM_029780690.2"; product "zinc finger SWIM domain-containing protein 8 isoform X1"; protein_id "XP_029636550.1"; exon_number "26";
NC_043001.1	Gnomon	CDS	41822567	41822744	.	-	2	gene_id "LOC115211937"; db_xref "GeneID:115211937"; gbkey "CDS"; gene "LOC115211937"; ID ""; gene_name "LOC115211937"; transcript_id "XM_029780690.2"; product "zinc finger SWIM domain-containing protein 8 isoform X1"; protein_id "XP_029636550.1"; exon_number "25";
NC_043001.1	Gnomon	CDS	41826380	41826749	.	-	0	gene_id "LOC115211937"; db_xref "GeneID:115211937"; gbkey "CDS"; gene "LOC115211937"; ID ""; gene_name "LOC115211937"; transcript_id "XM_029780690.2"; product "zinc finger SWIM domain-containing protein 8 isoform X1"; protein_id "XP_029636550.1"; exon_number "24";
NC_043001.1	Gnomon	CDS	41827685	41828280	.	-	2	gene_id "LOC115211937"; db_xref "GeneID:115211937"; gbkey "CDS"; gene "LOC115211937"; ID ""; gene_name "LOC115211937"; transcript_id "XM_029780690.2"; product "zinc finger SWIM domain-containing protein 8 isoform X1"; protein_id "XP_029636550.1"; exon_number "23";
NC_043001.1	Gnomon	CDS	41828986	41829360	.	-	2	gene_id "LOC115211937"; db_xref "GeneID:115211937"; gbkey "CDS"; gene "LOC115211937"; ID ""; gene_name "LOC115211937"; transcript_id "XM_029780690.2"; product "zinc finger SWIM domain-containing protein 8 isoform X1"; protein_id "XP_029636550.1"; exon_number "22";
NC_043001.1	Gnomon	CDS	41830527	41830807	.	-	1	gene_id "LOC115211937"; db_xref "GeneID:115211937"; gbkey "CDS"; gene "LOC115211937"; ID ""; gene_name "LOC115211937"; transcript_id "XM_029780690.2"; product "zinc finger SWIM domain-containing protein 8 isoform X1"; protein_id "XP_029636550.1"; exon_number "21";
NC_043001.1	Gnomon	CDS	41833116	41833199	.	-	1	gene_id "LOC115211937"; db_xref "GeneID:115211937"; gbkey "CDS"; gene "LOC115211937"; ID ""; gene_name "LOC115211937"; transcript_id "XM_029780690.2"; product "zinc finger SWIM domain-containing protein 8 isoform X1"; protein_id "XP_029636550.1"; exon_number "20";
NC_043001.1	Gnomon	CDS	41834986	41835184	.	-	2	gene_id "LOC115211937"; db_xref "GeneID:115211937"; gbkey "CDS"; gene "LOC115211937"; ID ""; gene_name "LOC115211937"; transcript_id "XM_029780690.2"; product "zinc finger SWIM domain-containing protein 8 isoform X1"; protein_id "XP_029636550.1"; exon_number "19";
NC_043001.1	Gnomon	CDS	41837937	41838040	.	-	1	gene_id "LOC115211937"; db_xref "GeneID:115211937"; gbkey "CDS"; gene "LOC115211937"; ID ""; gene_name "LOC115211937"; transcript_id "XM_029780690.2"; product "zinc finger SWIM domain-containing protein 8 isoform X1"; protein_id "XP_029636550.1"; exon_number "18";
NC_043001.1	Gnomon	CDS	41839377	41839894	.	-	0	gene_id "LOC115211937"; db_xref "GeneID:115211937"; gbkey "CDS"; gene "LOC115211937"; ID ""; gene_name "LOC115211937"; transcript_id "XM_029780690.2"; product "zinc finger SWIM domain-containing protein 8 isoform X1"; protein_id "XP_029636550.1"; exon_number "17";
NC_043001.1	Gnomon	CDS	41840536	41840660	.	-	2	gene_id "LOC115211937"; db_xref "GeneID:115211937"; gbkey "CDS"; gene "LOC115211937"; ID ""; gene_name "LOC115211937"; transcript_id "XM_029780690.2"; product "zinc finger SWIM domain-containing protein 8 isoform X1"; protein_id "XP_029636550.1"; exon_number "16";
NC_043001.1	Gnomon	CDS	41841176	41841289	.	-	2	gene_id "LOC115211937"; db_xref "GeneID:115211937"; gbkey "CDS"; gene "LOC115211937"; ID ""; gene_name "LOC115211937"; transcript_id "XM_029780690.2"; product "zinc finger SWIM domain-containing protein 8 isoform X1"; protein_id "XP_029636550.1"; exon_number "15";
NC_043001.1	Gnomon	CDS	41841433	41841619	.	-	0	gene_id "LOC115211937"; db_xref "GeneID:115211937"; gbkey "CDS"; gene "LOC115211937"; ID ""; gene_name "LOC115211937"; transcript_id "XM_029780690.2"; product "zinc finger SWIM domain-containing protein 8 isoform X1"; protein_id "XP_029636550.1"; exon_number "14";
NC_043001.1	Gnomon	CDS	41843273	41843448	.	-	2	gene_id "LOC115211937"; db_xref "GeneID:115211937"; gbkey "CDS"; gene "LOC115211937"; ID ""; gene_name "LOC115211937"; transcript_id "XM_029780690.2"; product "zinc finger SWIM domain-containing protein 8 isoform X1"; protein_id "XP_029636550.1"; exon_number "13";
NC_043001.1	Gnomon	CDS	41843540	41843681	.	-	0	gene_id "LOC115211937"; db_xref "GeneID:115211937"; gbkey "CDS"; gene "LOC115211937"; ID ""; gene_name "LOC115211937"; transcript_id "XM_029780690.2"; product "zinc finger SWIM domain-containing protein 8 isoform X1"; protein_id "XP_029636550.1"; exon_number "12";
NC_043001.1	Gnomon	CDS	41846849	41847579	.	-	2	gene_id "LOC115211937"; db_xref "GeneID:115211937"; gbkey "CDS"; gene "LOC115211937"; ID ""; gene_name "LOC115211937"; transcript_id "XM_029780690.2"; product "zinc finger SWIM domain-containing protein 8 isoform X1"; protein_id "XP_029636550.1"; exon_number "11";
NC_043001.1	Gnomon	CDS	41850812	41851178	.	-	0	gene_id "LOC115211937"; db_xref "GeneID:115211937"; gbkey "CDS"; gene "LOC115211937"; ID ""; gene_name "LOC115211937"; transcript_id "XM_029780690.2"; product "zinc finger SWIM domain-containing protein 8 isoform X1"; protein_id "XP_029636550.1"; exon_number "10";
NC_043001.1	Gnomon	CDS	41854071	41854266	.	-	1	gene_id "LOC115211937"; db_xref "GeneID:115211937"; gbkey "CDS"; gene "LOC115211937"; ID ""; gene_name "LOC115211937"; transcript_id "XM_029780690.2"; product "zinc finger SWIM domain-containing protein 8 isoform X1"; protein_id "XP_029636550.1"; exon_number "9";
NC_043001.1	Gnomon	CDS	41855876	41855996	.	-	2	gene_id "LOC115211937"; db_xref "GeneID:115211937"; gbkey "CDS"; gene "LOC115211937"; ID ""; gene_name "LOC115211937"; transcript_id "XM_029780690.2"; product "zinc finger SWIM domain-containing protein 8 isoform X1"; protein_id "XP_029636550.1"; exon_number "8";
NC_043001.1	Gnomon	CDS	41856405	41856486	.	-	0	gene_id "LOC115211937"; db_xref "GeneID:115211937"; gbkey "CDS"; gene "LOC115211937"; ID ""; gene_name "LOC115211937"; transcript_id "XM_029780690.2"; product "zinc finger SWIM domain-containing protein 8 isoform X1"; protein_id "XP_029636550.1"; exon_number "7";
NC_043001.1	Gnomon	CDS	41859753	41859860	.	-	0	gene_id "LOC115211937"; db_xref "GeneID:115211937"; gbkey "CDS"; gene "LOC115211937"; ID ""; gene_name "LOC115211937"; transcript_id "XM_029780690.2"; product "zinc finger SWIM domain-containing protein 8 isoform X1"; protein_id "XP_029636550.1"; exon_number "6";
NC_043001.1	Gnomon	CDS	41862138	41862310	.	-	2	gene_id "LOC115211937"; db_xref "GeneID:115211937"; gbkey "CDS"; gene "LOC115211937"; ID ""; gene_name "LOC115211937"; transcript_id "XM_029780690.2"; product "zinc finger SWIM domain-containing protein 8 isoform X1"; protein_id "XP_029636550.1"; exon_number "5";
NC_043001.1	Gnomon	CDS	41862746	41862840	.	-	1	gene_id "LOC115211937"; db_xref "GeneID:115211937"; gbkey "CDS"; gene "LOC115211937"; ID ""; gene_name "LOC115211937"; transcript_id "XM_029780690.2"; product "zinc finger SWIM domain-containing protein 8 isoform X1"; protein_id "XP_029636550.1"; exon_number "4";
NC_043001.1	Gnomon	CDS	41866758	41866911	.	-	2	gene_id "LOC115211937"; db_xref "GeneID:115211937"; gbkey "CDS"; gene "LOC115211937"; ID ""; gene_name "LOC115211937"; transcript_id "XM_029780690.2"; product "zinc finger SWIM domain-containing protein 8 isoform X1"; protein_id "XP_029636550.1"; exon_number "3";
NC_043001.1	Gnomon	CDS	41901551	41901743	.	-	0	gene_id "LOC115211937"; db_xref "GeneID:115211937"; gbkey "CDS"; gene "LOC115211937"; ID ""; gene_name "LOC115211937"; transcript_id "XM_029780690.2"; product "zinc finger SWIM domain-containing protein 8 isoform X1"; protein_id "XP_029636550.1"; exon_number "2";
NC_043001.1	Gnomon	exon	41819957	41820802	.	-	.	gene_id "LOC115211937"; db_xref "GeneID:115211937"; gbkey "mRNA"; gene "LOC115211937"; ID ""; gene_name "LOC115211937"; transcript_id "XM_029780690.2"; product "zinc finger SWIM domain-containing protein 8, transcript variant X1"; exon_number "26"; model_evidence "Supporting evidence includes similarity to: 2 Proteins, and 100% coverage of the annotated genomic feature by RNAseq alignments, including 33 samples with support for all annotated introns";
NC_043001.1	Gnomon	exon	41822567	41822744	.	-	.	gene_id "LOC115211937"; db_xref "GeneID:115211937"; gbkey "mRNA"; gene "LOC115211937"; ID ""; gene_name "LOC115211937"; transcript_id "XM_029780690.2"; product "zinc finger SWIM domain-containing protein 8, transcript variant X1"; exon_number "25"; model_evidence "Supporting evidence includes similarity to: 2 Proteins, and 100% coverage of the annotated genomic feature by RNAseq alignments, including 33 samples with support for all annotated introns";
NC_043001.1	Gnomon	exon	41826380	41826749	.	-	.	gene_id "LOC115211937"; db_xref "GeneID:115211937"; gbkey "mRNA"; gene "LOC115211937"; ID ""; gene_name "LOC115211937"; transcript_id "XM_029780690.2"; product "zinc finger SWIM domain-containing protein 8, transcript variant X1"; exon_number "24"; model_evidence "Supporting evidence includes similarity to: 2 Proteins, and 100% coverage of the annotated genomic feature by RNAseq alignments, including 33 samples with support for all annotated introns";
NC_043001.1	Gnomon	exon	41827685	41828280	.	-	.	gene_id "LOC115211937"; db_xref "GeneID:115211937"; gbkey "mRNA"; gene "LOC115211937"; ID ""; gene_name "LOC115211937"; transcript_id "XM_029780690.2"; product "zinc finger SWIM domain-containing protein 8, transcript variant X1"; exon_number "23"; model_evidence "Supporting evidence includes similarity to: 2 Proteins, and 100% coverage of the annotated genomic feature by RNAseq alignments, including 33 samples with support for all annotated introns";
NC_043001.1	Gnomon	exon	41828986	41829360	.	-	.	gene_id "LOC115211937"; db_xref "GeneID:115211937"; gbkey "mRNA"; gene "LOC115211937"; ID ""; gene_name "LOC115211937"; transcript_id "XM_029780690.2"; product "zinc finger SWIM domain-containing protein 8, transcript variant X1"; exon_number "22"; model_evidence "Supporting evidence includes similarity to: 2 Proteins, and 100% coverage of the annotated genomic feature by RNAseq alignments, including 33 samples with support for all annotated introns";
NC_043001.1	Gnomon	exon	41830527	41830807	.	-	.	gene_id "LOC115211937"; db_xref "GeneID:115211937"; gbkey "mRNA"; gene "LOC115211937"; ID ""; gene_name "LOC115211937"; transcript_id "XM_029780690.2"; product "zinc finger SWIM domain-containing protein 8, transcript variant X1"; exon_number "21"; model_evidence "Supporting evidence includes similarity to: 2 Proteins, and 100% coverage of the annotated genomic feature by RNAseq alignments, including 33 samples with support for all annotated introns";
NC_043001.1	Gnomon	exon	41833116	41833199	.	-	.	gene_id "LOC115211937"; db_xref "GeneID:115211937"; gbkey "mRNA"; gene "LOC115211937"; ID ""; gene_name "LOC115211937"; transcript_id "XM_029780690.2"; product "zinc finger SWIM domain-containing protein 8, transcript variant X1"; exon_number "20"; model_evidence "Supporting evidence includes similarity to: 2 Proteins, and 100% coverage of the annotated genomic feature by RNAseq alignments, including 33 samples with support for all annotated introns";
NC_043001.1	Gnomon	exon	41834986	41835184	.	-	.	gene_id "LOC115211937"; db_xref "GeneID:115211937"; gbkey "mRNA"; gene "LOC115211937"; ID ""; gene_name "LOC115211937"; transcript_id "XM_029780690.2"; product "zinc finger SWIM domain-containing protein 8, transcript variant X1"; exon_number "19"; model_evidence "Supporting evidence includes similarity to: 2 Proteins, and 100% coverage of the annotated genomic feature by RNAseq alignments, including 33 samples with support for all annotated introns";
NC_043001.1	Gnomon	exon	41837937	41838040	.	-	.	gene_id "LOC115211937"; db_xref "GeneID:115211937"; gbkey "mRNA"; gene "LOC115211937"; ID ""; gene_name "LOC115211937"; transcript_id "XM_029780690.2"; product "zinc finger SWIM domain-containing protein 8, transcript variant X1"; exon_number "18"; model_evidence "Supporting evidence includes similarity to: 2 Proteins, and 100% coverage of the annotated genomic feature by RNAseq alignments, including 33 samples with support for all annotated introns";
NC_043001.1	Gnomon	exon	41839377	41839894	.	-	.	gene_id "LOC115211937"; db_xref "GeneID:115211937"; gbkey "mRNA"; gene "LOC115211937"; ID ""; gene_name "LOC115211937"; transcript_id "XM_029780690.2"; product "zinc finger SWIM domain-containing protein 8, transcript variant X1"; exon_number "17"; model_evidence "Supporting evidence includes similarity to: 2 Proteins, and 100% coverage of the annotated genomic feature by RNAseq alignments, including 33 samples with support for all annotated introns";
NC_043001.1	Gnomon	exon	41840536	41840660	.	-	.	gene_id "LOC115211937"; db_xref "GeneID:115211937"; gbkey "mRNA"; gene "LOC115211937"; ID ""; gene_name "LOC115211937"; transcript_id "XM_029780690.2"; product "zinc finger SWIM domain-containing protein 8, transcript variant X1"; exon_number "16"; model_evidence "Supporting evidence includes similarity to: 2 Proteins, and 100% coverage of the annotated genomic feature by RNAseq alignments, including 33 samples with support for all annotated introns";
NC_043001.1	Gnomon	exon	41841176	41841289	.	-	.	gene_id "LOC115211937"; db_xref "GeneID:115211937"; gbkey "mRNA"; gene "LOC115211937"; ID ""; gene_name "LOC115211937"; transcript_id "XM_029780690.2"; product "zinc finger SWIM domain-containing protein 8, transcript variant X1"; exon_number "15"; model_evidence "Supporting evidence includes similarity to: 2 Proteins, and 100% coverage of the annotated genomic feature by RNAseq alignments, including 33 samples with support for all annotated introns";
NC_043001.1	Gnomon	exon	41841433	41841619	.	-	.	gene_id "LOC115211937"; db_xref "GeneID:115211937"; gbkey "mRNA"; gene "LOC115211937"; ID ""; gene_name "LOC115211937"; transcript_id "XM_029780690.2"; product "zinc finger SWIM domain-containing protein 8, transcript variant X1"; exon_number "14"; model_evidence "Supporting evidence includes similarity to: 2 Proteins, and 100% coverage of the annotated genomic feature by RNAseq alignments, including 33 samples with support for all annotated introns";
NC_043001.1	Gnomon	exon	41843273	41843448	.	-	.	gene_id "LOC115211937"; db_xref "GeneID:115211937"; gbkey "mRNA"; gene "LOC115211937"; ID ""; gene_name "LOC115211937"; transcript_id "XM_029780690.2"; product "zinc finger SWIM domain-containing protein 8, transcript variant X1"; exon_number "13"; model_evidence "Supporting evidence includes similarity to: 2 Proteins, and 100% coverage of the annotated genomic feature by RNAseq alignments, including 33 samples with support for all annotated introns";
NC_043001.1	Gnomon	exon	41843540	41843681	.	-	.	gene_id "LOC115211937"; db_xref "GeneID:115211937"; gbkey "mRNA"; gene "LOC115211937"; ID ""; gene_name "LOC115211937"; transcript_id "XM_029780690.2"; product "zinc finger SWIM domain-containing protein 8, transcript variant X1"; exon_number "12"; model_evidence "Supporting evidence includes similarity to: 2 Proteins, and 100% coverage of the annotated genomic feature by RNAseq alignments, including 33 samples with support for all annotated introns";
NC_043001.1	Gnomon	exon	41846849	41847579	.	-	.	gene_id "LOC115211937"; db_xref "GeneID:115211937"; gbkey "mRNA"; gene "LOC115211937"; ID ""; gene_name "LOC115211937"; transcript_id "XM_029780690.2"; product "zinc finger SWIM domain-containing protein 8, transcript variant X1"; exon_number "11"; model_evidence "Supporting evidence includes similarity to: 2 Proteins, and 100% coverage of the annotated genomic feature by RNAseq alignments, including 33 samples with support for all annotated introns";
NC_043001.1	Gnomon	exon	41850812	41851178	.	-	.	gene_id "LOC115211937"; db_xref "GeneID:115211937"; gbkey "mRNA"; gene "LOC115211937"; ID ""; gene_name "LOC115211937"; transcript_id "XM_029780690.2"; product "zinc finger SWIM domain-containing protein 8, transcript variant X1"; exon_number "10"; model_evidence "Supporting evidence includes similarity to: 2 Proteins, and 100% coverage of the annotated genomic feature by RNAseq alignments, including 33 samples with support for all annotated introns";
NC_043001.1	Gnomon	exon	41854071	41854266	.	-	.	gene_id "LOC115211937"; db_xref "GeneID:115211937"; gbkey "mRNA"; gene "LOC115211937"; ID ""; gene_name "LOC115211937"; transcript_id "XM_029780690.2"; product "zinc finger SWIM domain-containing protein 8, transcript variant X1"; exon_number "9"; model_evidence "Supporting evidence includes similarity to: 2 Proteins, and 100% coverage of the annotated genomic feature by RNAseq alignments, including 33 samples with support for all annotated introns";
NC_043001.1	Gnomon	exon	41855876	41855996	.	-	.	gene_id "LOC115211937"; db_xref "GeneID:115211937"; gbkey "mRNA"; gene "LOC115211937"; ID ""; gene_name "LOC115211937"; transcript_id "XM_029780690.2"; product "zinc finger SWIM domain-containing protein 8, transcript variant X1"; exon_number "8"; model_evidence "Supporting evidence includes similarity to: 2 Proteins, and 100% coverage of the annotated genomic feature by RNAseq alignments, including 33 samples with support for all annotated introns";
NC_043001.1	Gnomon	exon	41856405	41856486	.	-	.	gene_id "LOC115211937"; db_xref "GeneID:115211937"; gbkey "mRNA"; gene "LOC115211937"; ID ""; gene_name "LOC115211937"; transcript_id "XM_029780690.2"; product "zinc finger SWIM domain-containing protein 8, transcript variant X1"; exon_number "7"; model_evidence "Supporting evidence includes similarity to: 2 Proteins, and 100% coverage of the annotated genomic feature by RNAseq alignments, including 33 samples with support for all annotated introns";
NC_043001.1	Gnomon	exon	41859753	41859860	.	-	.	gene_id "LOC115211937"; db_xref "GeneID:115211937"; gbkey "mRNA"; gene "LOC115211937"; ID ""; gene_name "LOC115211937"; transcript_id "XM_029780690.2"; product "zinc finger SWIM domain-containing protein 8, transcript variant X1"; exon_number "6"; model_evidence "Supporting evidence includes similarity to: 2 Proteins, and 100% coverage of the annotated genomic feature by RNAseq alignments, including 33 samples with support for all annotated introns";
NC_043001.1	Gnomon	exon	41862138	41862310	.	-	.	gene_id "LOC115211937"; db_xref "GeneID:115211937"; gbkey "mRNA"; gene "LOC115211937"; ID ""; gene_name "LOC115211937"; transcript_id "XM_029780690.2"; product "zinc finger SWIM domain-containing protein 8, transcript variant X1"; exon_number "5"; model_evidence "Supporting evidence includes similarity to: 2 Proteins, and 100% coverage of the annotated genomic feature by RNAseq alignments, including 33 samples with support for all annotated introns";
NC_043001.1	Gnomon	exon	41862746	41862840	.	-	.	gene_id "LOC115211937"; db_xref "GeneID:115211937"; gbkey "mRNA"; gene "LOC115211937"; ID ""; gene_name "LOC115211937"; transcript_id "XM_029780690.2"; product "zinc finger SWIM domain-containing protein 8, transcript variant X1"; exon_number "4"; model_evidence "Supporting evidence includes similarity to: 2 Proteins, and 100% coverage of the annotated genomic feature by RNAseq alignments, including 33 samples with support for all annotated introns";
NC_043001.1	Gnomon	exon	41866758	41866911	.	-	.	gene_id "LOC115211937"; db_xref "GeneID:115211937"; gbkey "mRNA"; gene "LOC115211937"; ID ""; gene_name "LOC115211937"; transcript_id "XM_029780690.2"; product "zinc finger SWIM domain-containing protein 8, transcript variant X1"; exon_number "3"; model_evidence "Supporting evidence includes similarity to: 2 Proteins, and 100% coverage of the annotated genomic feature by RNAseq alignments, including 33 samples with support for all annotated introns";
NC_043001.1	Gnomon	exon	41901551	41901940	.	-	.	gene_id "LOC115211937"; db_xref "GeneID:115211937"; gbkey "mRNA"; gene "LOC115211937"; ID ""; gene_name "LOC115211937"; transcript_id "XM_029780690.2"; product "zinc finger SWIM domain-containing protein 8, transcript variant X1"; exon_number "2"; model_evidence "Supporting evidence includes similarity to: 2 Proteins, and 100% coverage of the annotated genomic feature by RNAseq alignments, including 33 samples with support for all annotated introns";
NC_043001.1	Gnomon	exon	41902480	41902618	.	-	.	gene_id "LOC115211937"; db_xref "GeneID:115211937"; gbkey "mRNA"; gene "LOC115211937"; ID ""; gene_name "LOC115211937"; transcript_id "XM_029780690.2"; product "zinc finger SWIM domain-containing protein 8, transcript variant X1"; exon_number "1"; model_evidence "Supporting evidence includes similarity to: 2 Proteins, and 100% coverage of the annotated genomic feature by RNAseq alignments, including 33 samples with support for all annotated introns";
NC_043001.1	Gnomon	start_codon	41901741	41901743	.	-	0	gene_id "LOC115211937"; db_xref "GeneID:115211937"; gbkey "CDS"; gene "LOC115211937"; ID ""; gene_name "LOC115211937"; transcript_id "XM_029780690.2"; product "zinc finger SWIM domain-containing protein 8 isoform X1"; protein_id "XP_029636550.1"; exon_number "2";
NC_043001.1	Gnomon	stop_codon	41820559	41820561	.	-	0	gene_id "LOC115211937"; db_xref "GeneID:115211937"; gbkey "CDS"; gene "LOC115211937"; ID ""; gene_name "LOC115211937"; transcript_id "XM_029780690.2"; product "zinc finger SWIM domain-containing protein 8 isoform X1"; protein_id "XP_029636550.1"; exon_number "26";
NC_043001.1	Gnomon	transcript	41819957	41902429	.	-	.	gene_id "LOC115211937"; ID "XM_029780691.2"; gene_name "LOC115211937"; transcript_id "XM_029780691.2";
NC_043001.1	Gnomon	CDS	41820562	41820802	.	-	1	gene_id "LOC115211937"; db_xref "GeneID:115211937"; gbkey "CDS"; gene "LOC115211937"; ID ""; gene_name "LOC115211937"; transcript_id "XM_029780691.2"; product "zinc finger SWIM domain-containing protein 8 isoform X3"; protein_id "XP_029636551.1"; exon_number "24";
NC_043001.1	Gnomon	CDS	41822567	41822744	.	-	2	gene_id "LOC115211937"; db_xref "GeneID:115211937"; gbkey "CDS"; gene "LOC115211937"; ID ""; gene_name "LOC115211937"; transcript_id "XM_029780691.2"; product "zinc finger SWIM domain-containing protein 8 isoform X3"; protein_id "XP_029636551.1"; exon_number "23";
NC_043001.1	Gnomon	CDS	41826380	41826749	.	-	0	gene_id "LOC115211937"; db_xref "GeneID:115211937"; gbkey "CDS"; gene "LOC115211937"; ID ""; gene_name "LOC115211937"; transcript_id "XM_029780691.2"; product "zinc finger SWIM domain-containing protein 8 isoform X3"; protein_id "XP_029636551.1"; exon_number "22";
NC_043001.1	Gnomon	CDS	41827685	41828280	.	-	2	gene_id "LOC115211937"; db_xref "GeneID:115211937"; gbkey "CDS"; gene "LOC115211937"; ID ""; gene_name "LOC115211937"; transcript_id "XM_029780691.2"; product "zinc finger SWIM domain-containing protein 8 isoform X3"; protein_id "XP_029636551.1"; exon_number "21";
NC_043001.1	Gnomon	CDS	41828986	41829360	.	-	2	gene_id "LOC115211937"; db_xref "GeneID:115211937"; gbkey "CDS"; gene "LOC115211937"; ID ""; gene_name "LOC115211937"; transcript_id "XM_029780691.2"; product "zinc finger SWIM domain-containing protein 8 isoform X3"; protein_id "XP_029636551.1"; exon_number "20";
NC_043001.1	Gnomon	CDS	41830527	41830807	.	-	1	gene_id "LOC115211937"; db_xref "GeneID:115211937"; gbkey "CDS"; gene "LOC115211937"; ID ""; gene_name "LOC115211937"; transcript_id "XM_029780691.2"; product "zinc finger SWIM domain-containing protein 8 isoform X3"; protein_id "XP_029636551.1"; exon_number "19";
NC_043001.1	Gnomon	CDS	41834986	41835184	.	-	2	gene_id "LOC115211937"; db_xref "GeneID:115211937"; gbkey "CDS"; gene "LOC115211937"; ID ""; gene_name "LOC115211937"; transcript_id "XM_029780691.2"; product "zinc finger SWIM domain-containing protein 8 isoform X3"; protein_id "XP_029636551.1"; exon_number "18";
NC_043001.1	Gnomon	CDS	41837937	41838040	.	-	1	gene_id "LOC115211937"; db_xref "GeneID:115211937"; gbkey "CDS"; gene "LOC115211937"; ID ""; gene_name "LOC115211937"; transcript_id "XM_029780691.2"; product "zinc finger SWIM domain-containing protein 8 isoform X3"; protein_id "XP_029636551.1"; exon_number "17";
NC_043001.1	Gnomon	CDS	41839377	41839894	.	-	0	gene_id "LOC115211937"; db_xref "GeneID:115211937"; gbkey "CDS"; gene "LOC115211937"; ID ""; gene_name "LOC115211937"; transcript_id "XM_029780691.2"; product "zinc finger SWIM domain-containing protein 8 isoform X3"; protein_id "XP_029636551.1"; exon_number "16";
NC_043001.1	Gnomon	CDS	41840536	41840660	.	-	2	gene_id "LOC115211937"; db_xref "GeneID:115211937"; gbkey "CDS"; gene "LOC115211937"; ID ""; gene_name "LOC115211937"; transcript_id "XM_029780691.2"; product "zinc finger SWIM domain-containing protein 8 isoform X3"; protein_id "XP_029636551.1"; exon_number "15";
NC_043001.1	Gnomon	CDS	41841176	41841289	.	-	2	gene_id "LOC115211937"; db_xref "GeneID:115211937"; gbkey "CDS"; gene "LOC115211937"; ID ""; gene_name "LOC115211937"; transcript_id "XM_029780691.2"; product "zinc finger SWIM domain-containing protein 8 isoform X3"; protein_id "XP_029636551.1"; exon_number "14";
NC_043001.1	Gnomon	CDS	41841433	41841619	.	-	0	gene_id "LOC115211937"; db_xref "GeneID:115211937"; gbkey "CDS"; gene "LOC115211937"; ID ""; gene_name "LOC115211937"; transcript_id "XM_029780691.2"; product "zinc finger SWIM domain-containing protein 8 isoform X3"; protein_id "XP_029636551.1"; exon_number "13";
NC_043001.1	Gnomon	CDS	41843273	41843448	.	-	2	gene_id "LOC115211937"; db_xref "GeneID:115211937"; gbkey "CDS"; gene "LOC115211937"; ID ""; gene_name "LOC115211937"; transcript_id "XM_029780691.2"; product "zinc finger SWIM domain-containing protein 8 isoform X3"; protein_id "XP_029636551.1"; exon_number "12";
NC_043001.1	Gnomon	CDS	41843540	41843681	.	-	0	gene_id "LOC115211937"; db_xref "GeneID:115211937"; gbkey "CDS"; gene "LOC115211937"; ID ""; gene_name "LOC115211937"; transcript_id "XM_029780691.2"; product "zinc finger SWIM domain-containing protein 8 isoform X3"; protein_id "XP_029636551.1"; exon_number "11";
NC_043001.1	Gnomon	CDS	41846849	41847579	.	-	2	gene_id "LOC115211937"; db_xref "GeneID:115211937"; gbkey "CDS"; gene "LOC115211937"; ID ""; gene_name "LOC115211937"; transcript_id "XM_029780691.2"; product "zinc finger SWIM domain-containing protein 8 isoform X3"; protein_id "XP_029636551.1"; exon_number "10";
NC_043001.1	Gnomon	CDS	41850812	41851178	.	-	0	gene_id "LOC115211937"; db_xref "GeneID:115211937"; gbkey "CDS"; gene "LOC115211937"; ID ""; gene_name "LOC115211937"; transcript_id "XM_029780691.2"; product "zinc finger SWIM domain-containing protein 8 isoform X3"; protein_id "XP_029636551.1"; exon_number "9";
NC_043001.1	Gnomon	CDS	41854071	41854266	.	-	1	gene_id "LOC115211937"; db_xref "GeneID:115211937"; gbkey "CDS"; gene "LOC115211937"; ID ""; gene_name "LOC115211937"; transcript_id "XM_029780691.2"; product "zinc finger SWIM domain-containing protein 8 isoform X3"; protein_id "XP_029636551.1"; exon_number "8";
NC_043001.1	Gnomon	CDS	41855876	41855996	.	-	2	gene_id "LOC115211937"; db_xref "GeneID:115211937"; gbkey "CDS"; gene "LOC115211937"; ID ""; gene_name "LOC115211937"; transcript_id "XM_029780691.2"; product "zinc finger SWIM domain-containing protein 8 isoform X3"; protein_id "XP_029636551.1"; exon_number "7";
NC_043001.1	Gnomon	CDS	41856405	41856486	.	-	0	gene_id "LOC115211937"; db_xref "GeneID:115211937"; gbkey "CDS"; gene "LOC115211937"; ID ""; gene_name "LOC115211937"; transcript_id "XM_029780691.2"; product "zinc finger SWIM domain-containing protein 8 isoform X3"; protein_id "XP_029636551.1"; exon_number "6";
NC_043001.1	Gnomon	CDS	41859753	41859860	.	-	0	gene_id "LOC115211937"; db_xref "GeneID:115211937"; gbkey "CDS"; gene "LOC115211937"; ID ""; gene_name "LOC115211937"; transcript_id "XM_029780691.2"; product "zinc finger SWIM domain-containing protein 8 isoform X3"; protein_id "XP_029636551.1"; exon_number "5";
NC_043001.1	Gnomon	CDS	41862138	41862310	.	-	2	gene_id "LOC115211937"; db_xref "GeneID:115211937"; gbkey "CDS"; gene "LOC115211937"; ID ""; gene_name "LOC115211937"; transcript_id "XM_029780691.2"; product "zinc finger SWIM domain-containing protein 8 isoform X3"; protein_id "XP_029636551.1"; exon_number "4";
NC_043001.1	Gnomon	CDS	41862746	41862840	.	-	1	gene_id "LOC115211937"; db_xref "GeneID:115211937"; gbkey "CDS"; gene "LOC115211937"; ID ""; gene_name "LOC115211937"; transcript_id "XM_029780691.2"; product "zinc finger SWIM domain-containing protein 8 isoform X3"; protein_id "XP_029636551.1"; exon_number "3";
NC_043001.1	Gnomon	CDS	41866758	41866911	.	-	2	gene_id "LOC115211937"; db_xref "GeneID:115211937"; gbkey "CDS"; gene "LOC115211937"; ID ""; gene_name "LOC115211937"; transcript_id "XM_029780691.2"; product "zinc finger SWIM domain-containing protein 8 isoform X3"; protein_id "XP_029636551.1"; exon_number "2";
NC_043001.1	Gnomon	CDS	41901551	41901743	.	-	0	gene_id "LOC115211937"; db_xref "GeneID:115211937"; gbkey "CDS"; gene "LOC115211937"; ID ""; gene_name "LOC115211937"; transcript_id "XM_029780691.2"; product "zinc finger SWIM domain-containing protein 8 isoform X3"; protein_id "XP_029636551.1"; exon_number "1";
NC_043001.1	Gnomon	exon	41819957	41820802	.	-	.	gene_id "LOC115211937"; db_xref "GeneID:115211937"; gbkey "mRNA"; gene "LOC115211937"; ID ""; gene_name "LOC115211937"; transcript_id "XM_029780691.2"; product "zinc finger SWIM domain-containing protein 8, transcript variant X3"; exon_number "24"; model_evidence "Supporting evidence includes similarity to: 2 Proteins, and 100% coverage of the annotated genomic feature by RNAseq alignments, including 36 samples with support for all annotated introns";
NC_043001.1	Gnomon	exon	41822567	41822744	.	-	.	gene_id "LOC115211937"; db_xref "GeneID:115211937"; gbkey "mRNA"; gene "LOC115211937"; ID ""; gene_name "LOC115211937"; transcript_id "XM_029780691.2"; product "zinc finger SWIM domain-containing protein 8, transcript variant X3"; exon_number "23"; model_evidence "Supporting evidence includes similarity to: 2 Proteins, and 100% coverage of the annotated genomic feature by RNAseq alignments, including 36 samples with support for all annotated introns";
NC_043001.1	Gnomon	exon	41826380	41826749	.	-	.	gene_id "LOC115211937"; db_xref "GeneID:115211937"; gbkey "mRNA"; gene "LOC115211937"; ID ""; gene_name "LOC115211937"; transcript_id "XM_029780691.2"; product "zinc finger SWIM domain-containing protein 8, transcript variant X3"; exon_number "22"; model_evidence "Supporting evidence includes similarity to: 2 Proteins, and 100% coverage of the annotated genomic feature by RNAseq alignments, including 36 samples with support for all annotated introns";
NC_043001.1	Gnomon	exon	41827685	41828280	.	-	.	gene_id "LOC115211937"; db_xref "GeneID:115211937"; gbkey "mRNA"; gene "LOC115211937"; ID ""; gene_name "LOC115211937"; transcript_id "XM_029780691.2"; product "zinc finger SWIM domain-containing protein 8, transcript variant X3"; exon_number "21"; model_evidence "Supporting evidence includes similarity to: 2 Proteins, and 100% coverage of the annotated genomic feature by RNAseq alignments, including 36 samples with support for all annotated introns";
NC_043001.1	Gnomon	exon	41828986	41829360	.	-	.	gene_id "LOC115211937"; db_xref "GeneID:115211937"; gbkey "mRNA"; gene "LOC115211937"; ID ""; gene_name "LOC115211937"; transcript_id "XM_029780691.2"; product "zinc finger SWIM domain-containing protein 8, transcript variant X3"; exon_number "20"; model_evidence "Supporting evidence includes similarity to: 2 Proteins, and 100% coverage of the annotated genomic feature by RNAseq alignments, including 36 samples with support for all annotated introns";
NC_043001.1	Gnomon	exon	41830527	41830807	.	-	.	gene_id "LOC115211937"; db_xref "GeneID:115211937"; gbkey "mRNA"; gene "LOC115211937"; ID ""; gene_name "LOC115211937"; transcript_id "XM_029780691.2"; product "zinc finger SWIM domain-containing protein 8, transcript variant X3"; exon_number "19"; model_evidence "Supporting evidence includes similarity to: 2 Proteins, and 100% coverage of the annotated genomic feature by RNAseq alignments, including 36 samples with support for all annotated introns";
NC_043001.1	Gnomon	exon	41834986	41835184	.	-	.	gene_id "LOC115211937"; db_xref "GeneID:115211937"; gbkey "mRNA"; gene "LOC115211937"; ID ""; gene_name "LOC115211937"; transcript_id "XM_029780691.2"; product "zinc finger SWIM domain-containing protein 8, transcript variant X3"; exon_number "18"; model_evidence "Supporting evidence includes similarity to: 2 Proteins, and 100% coverage of the annotated genomic feature by RNAseq alignments, including 36 samples with support for all annotated introns";
NC_043001.1	Gnomon	exon	41837937	41838040	.	-	.	gene_id "LOC115211937"; db_xref "GeneID:115211937"; gbkey "mRNA"; gene "LOC115211937"; ID ""; gene_name "LOC115211937"; transcript_id "XM_029780691.2"; product "zinc finger SWIM domain-containing protein 8, transcript variant X3"; exon_number "17"; model_evidence "Supporting evidence includes similarity to: 2 Proteins, and 100% coverage of the annotated genomic feature by RNAseq alignments, including 36 samples with support for all annotated introns";
NC_043001.1	Gnomon	exon	41839377	41839894	.	-	.	gene_id "LOC115211937"; db_xref "GeneID:115211937"; gbkey "mRNA"; gene "LOC115211937"; ID ""; gene_name "LOC115211937"; transcript_id "XM_029780691.2"; product "zinc finger SWIM domain-containing protein 8, transcript variant X3"; exon_number "16"; model_evidence "Supporting evidence includes similarity to: 2 Proteins, and 100% coverage of the annotated genomic feature by RNAseq alignments, including 36 samples with support for all annotated introns";
NC_043001.1	Gnomon	exon	41840536	41840660	.	-	.	gene_id "LOC115211937"; db_xref "GeneID:115211937"; gbkey "mRNA"; gene "LOC115211937"; ID ""; gene_name "LOC115211937"; transcript_id "XM_029780691.2"; product "zinc finger SWIM domain-containing protein 8, transcript variant X3"; exon_number "15"; model_evidence "Supporting evidence includes similarity to: 2 Proteins, and 100% coverage of the annotated genomic feature by RNAseq alignments, including 36 samples with support for all annotated introns";
NC_043001.1	Gnomon	exon	41841176	41841289	.	-	.	gene_id "LOC115211937"; db_xref "GeneID:115211937"; gbkey "mRNA"; gene "LOC115211937"; ID ""; gene_name "LOC115211937"; transcript_id "XM_029780691.2"; product "zinc finger SWIM domain-containing protein 8, transcript variant X3"; exon_number "14"; model_evidence "Supporting evidence includes similarity to: 2 Proteins, and 100% coverage of the annotated genomic feature by RNAseq alignments, including 36 samples with support for all annotated introns";
NC_043001.1	Gnomon	exon	41841433	41841619	.	-	.	gene_id "LOC115211937"; db_xref "GeneID:115211937"; gbkey "mRNA"; gene "LOC115211937"; ID ""; gene_name "LOC115211937"; transcript_id "XM_029780691.2"; product "zinc finger SWIM domain-containing protein 8, transcript variant X3"; exon_number "13"; model_evidence "Supporting evidence includes similarity to: 2 Proteins, and 100% coverage of the annotated genomic feature by RNAseq alignments, including 36 samples with support for all annotated introns";
NC_043001.1	Gnomon	exon	41843273	41843448	.	-	.	gene_id "LOC115211937"; db_xref "GeneID:115211937"; gbkey "mRNA"; gene "LOC115211937"; ID ""; gene_name "LOC115211937"; transcript_id "XM_029780691.2"; product "zinc finger SWIM domain-containing protein 8, transcript variant X3"; exon_number "12"; model_evidence "Supporting evidence includes similarity to: 2 Proteins, and 100% coverage of the annotated genomic feature by RNAseq alignments, including 36 samples with support for all annotated introns";
NC_043001.1	Gnomon	exon	41843540	41843681	.	-	.	gene_id "LOC115211937"; db_xref "GeneID:115211937"; gbkey "mRNA"; gene "LOC115211937"; ID ""; gene_name "LOC115211937"; transcript_id "XM_029780691.2"; product "zinc finger SWIM domain-containing protein 8, transcript variant X3"; exon_number "11"; model_evidence "Supporting evidence includes similarity to: 2 Proteins, and 100% coverage of the annotated genomic feature by RNAseq alignments, including 36 samples with support for all annotated introns";
NC_043001.1	Gnomon	exon	41846849	41847579	.	-	.	gene_id "LOC115211937"; db_xref "GeneID:115211937"; gbkey "mRNA"; gene "LOC115211937"; ID ""; gene_name "LOC115211937"; transcript_id "XM_029780691.2"; product "zinc finger SWIM domain-containing protein 8, transcript variant X3"; exon_number "10"; model_evidence "Supporting evidence includes similarity to: 2 Proteins, and 100% coverage of the annotated genomic feature by RNAseq alignments, including 36 samples with support for all annotated introns";
NC_043001.1	Gnomon	exon	41850812	41851178	.	-	.	gene_id "LOC115211937"; db_xref "GeneID:115211937"; gbkey "mRNA"; gene "LOC115211937"; ID ""; gene_name "LOC115211937"; transcript_id "XM_029780691.2"; product "zinc finger SWIM domain-containing protein 8, transcript variant X3"; exon_number "9"; model_evidence "Supporting evidence includes similarity to: 2 Proteins, and 100% coverage of the annotated genomic feature by RNAseq alignments, including 36 samples with support for all annotated introns";
NC_043001.1	Gnomon	exon	41854071	41854266	.	-	.	gene_id "LOC115211937"; db_xref "GeneID:115211937"; gbkey "mRNA"; gene "LOC115211937"; ID ""; gene_name "LOC115211937"; transcript_id "XM_029780691.2"; product "zinc finger SWIM domain-containing protein 8, transcript variant X3"; exon_number "8"; model_evidence "Supporting evidence includes similarity to: 2 Proteins, and 100% coverage of the annotated genomic feature by RNAseq alignments, including 36 samples with support for all annotated introns";
NC_043001.1	Gnomon	exon	41855876	41855996	.	-	.	gene_id "LOC115211937"; db_xref "GeneID:115211937"; gbkey "mRNA"; gene "LOC115211937"; ID ""; gene_name "LOC115211937"; transcript_id "XM_029780691.2"; product "zinc finger SWIM domain-containing protein 8, transcript variant X3"; exon_number "7"; model_evidence "Supporting evidence includes similarity to: 2 Proteins, and 100% coverage of the annotated genomic feature by RNAseq alignments, including 36 samples with support for all annotated introns";
NC_043001.1	Gnomon	exon	41856405	41856486	.	-	.	gene_id "LOC115211937"; db_xref "GeneID:115211937"; gbkey "mRNA"; gene "LOC115211937"; ID ""; gene_name "LOC115211937"; transcript_id "XM_029780691.2"; product "zinc finger SWIM domain-containing protein 8, transcript variant X3"; exon_number "6"; model_evidence "Supporting evidence includes similarity to: 2 Proteins, and 100% coverage of the annotated genomic feature by RNAseq alignments, including 36 samples with support for all annotated introns";
NC_043001.1	Gnomon	exon	41859753	41859860	.	-	.	gene_id "LOC115211937"; db_xref "GeneID:115211937"; gbkey "mRNA"; gene "LOC115211937"; ID ""; gene_name "LOC115211937"; transcript_id "XM_029780691.2"; product "zinc finger SWIM domain-containing protein 8, transcript variant X3"; exon_number "5"; model_evidence "Supporting evidence includes similarity to: 2 Proteins, and 100% coverage of the annotated genomic feature by RNAseq alignments, including 36 samples with support for all annotated introns";
NC_043001.1	Gnomon	exon	41862138	41862310	.	-	.	gene_id "LOC115211937"; db_xref "GeneID:115211937"; gbkey "mRNA"; gene "LOC115211937"; ID ""; gene_name "LOC115211937"; transcript_id "XM_029780691.2"; product "zinc finger SWIM domain-containing protein 8, transcript variant X3"; exon_number "4"; model_evidence "Supporting evidence includes similarity to: 2 Proteins, and 100% coverage of the annotated genomic feature by RNAseq alignments, including 36 samples with support for all annotated introns";
NC_043001.1	Gnomon	exon	41862746	41862840	.	-	.	gene_id "LOC115211937"; db_xref "GeneID:115211937"; gbkey "mRNA"; gene "LOC115211937"; ID ""; gene_name "LOC115211937"; transcript_id "XM_029780691.2"; product "zinc finger SWIM domain-containing protein 8, transcript variant X3"; exon_number "3"; model_evidence "Supporting evidence includes similarity to: 2 Proteins, and 100% coverage of the annotated genomic feature by RNAseq alignments, including 36 samples with support for all annotated introns";
NC_043001.1	Gnomon	exon	41866758	41866911	.	-	.	gene_id "LOC115211937"; db_xref "GeneID:115211937"; gbkey "mRNA"; gene "LOC115211937"; ID ""; gene_name "LOC115211937"; transcript_id "XM_029780691.2"; product "zinc finger SWIM domain-containing protein 8, transcript variant X3"; exon_number "2"; model_evidence "Supporting evidence includes similarity to: 2 Proteins, and 100% coverage of the annotated genomic feature by RNAseq alignments, including 36 samples with support for all annotated introns";
NC_043001.1	Gnomon	exon	41901551	41902429	.	-	.	gene_id "LOC115211937"; db_xref "GeneID:115211937"; gbkey "mRNA"; gene "LOC115211937"; ID ""; gene_name "LOC115211937"; transcript_id "XM_029780691.2"; product "zinc finger SWIM domain-containing protein 8, transcript variant X3"; exon_number "1"; model_evidence "Supporting evidence includes similarity to: 2 Proteins, and 100% coverage of the annotated genomic feature by RNAseq alignments, including 36 samples with support for all annotated introns";
NC_043001.1	Gnomon	start_codon	41901741	41901743	.	-	0	gene_id "LOC115211937"; db_xref "GeneID:115211937"; gbkey "CDS"; gene "LOC115211937"; ID ""; gene_name "LOC115211937"; transcript_id "XM_029780691.2"; product "zinc finger SWIM domain-containing protein 8 isoform X3"; protein_id "XP_029636551.1"; exon_number "1";
NC_043001.1	Gnomon	stop_codon	41820559	41820561	.	-	0	gene_id "LOC115211937"; db_xref "GeneID:115211937"; gbkey "CDS"; gene "LOC115211937"; ID ""; gene_name "LOC115211937"; transcript_id "XM_029780691.2"; product "zinc finger SWIM domain-containing protein 8 isoform X3"; protein_id "XP_029636551.1"; exon_number "24";
NC_043001.1	Gnomon	transcript	41819957	41902429	.	-	.	gene_id "LOC115211937"; ID "XM_036503346.1"; gene_name "LOC115211937"; transcript_id "XM_036503346.1";
NC_043001.1	Gnomon	CDS	41820562	41820802	.	-	1	gene_id "LOC115211937"; db_xref "GeneID:115211937"; gbkey "CDS"; gene "LOC115211937"; ID ""; gene_name "LOC115211937"; transcript_id "XM_036503346.1"; product "zinc finger SWIM domain-containing protein 8 isoform X2"; protein_id "XP_036359239.1"; exon_number "25";
NC_043001.1	Gnomon	CDS	41822567	41822744	.	-	2	gene_id "LOC115211937"; db_xref "GeneID:115211937"; gbkey "CDS"; gene "LOC115211937"; ID ""; gene_name "LOC115211937"; transcript_id "XM_036503346.1"; product "zinc finger SWIM domain-containing protein 8 isoform X2"; protein_id "XP_036359239.1"; exon_number "24";
NC_043001.1	Gnomon	CDS	41826380	41826749	.	-	0	gene_id "LOC115211937"; db_xref "GeneID:115211937"; gbkey "CDS"; gene "LOC115211937"; ID ""; gene_name "LOC115211937"; transcript_id "XM_036503346.1"; product "zinc finger SWIM domain-containing protein 8 isoform X2"; protein_id "XP_036359239.1"; exon_number "23";
NC_043001.1	Gnomon	CDS	41827685	41828277	.	-	2	gene_id "LOC115211937"; db_xref "GeneID:115211937"; gbkey "CDS"; gene "LOC115211937"; ID ""; gene_name "LOC115211937"; transcript_id "XM_036503346.1"; product "zinc finger SWIM domain-containing protein 8 isoform X2"; protein_id "XP_036359239.1"; exon_number "22";
NC_043001.1	Gnomon	CDS	41828986	41829360	.	-	2	gene_id "LOC115211937"; db_xref "GeneID:115211937"; gbkey "CDS"; gene "LOC115211937"; ID ""; gene_name "LOC115211937"; transcript_id "XM_036503346.1"; product "zinc finger SWIM domain-containing protein 8 isoform X2"; protein_id "XP_036359239.1"; exon_number "21";
NC_043001.1	Gnomon	CDS	41830527	41830807	.	-	1	gene_id "LOC115211937"; db_xref "GeneID:115211937"; gbkey "CDS"; gene "LOC115211937"; ID ""; gene_name "LOC115211937"; transcript_id "XM_036503346.1"; product "zinc finger SWIM domain-containing protein 8 isoform X2"; protein_id "XP_036359239.1"; exon_number "20";
NC_043001.1	Gnomon	CDS	41833116	41833199	.	-	1	gene_id "LOC115211937"; db_xref "GeneID:115211937"; gbkey "CDS"; gene "LOC115211937"; ID ""; gene_name "LOC115211937"; transcript_id "XM_036503346.1"; product "zinc finger SWIM domain-containing protein 8 isoform X2"; protein_id "XP_036359239.1"; exon_number "19";
NC_043001.1	Gnomon	CDS	41834986	41835184	.	-	2	gene_id "LOC115211937"; db_xref "GeneID:115211937"; gbkey "CDS"; gene "LOC115211937"; ID ""; gene_name "LOC115211937"; transcript_id "XM_036503346.1"; product "zinc finger SWIM domain-containing protein 8 isoform X2"; protein_id "XP_036359239.1"; exon_number "18";
NC_043001.1	Gnomon	CDS	41837937	41838040	.	-	1	gene_id "LOC115211937"; db_xref "GeneID:115211937"; gbkey "CDS"; gene "LOC115211937"; ID ""; gene_name "LOC115211937"; transcript_id "XM_036503346.1"; product "zinc finger SWIM domain-containing protein 8 isoform X2"; protein_id "XP_036359239.1"; exon_number "17";
NC_043001.1	Gnomon	CDS	41839377	41839894	.	-	0	gene_id "LOC115211937"; db_xref "GeneID:115211937"; gbkey "CDS"; gene "LOC115211937"; ID ""; gene_name "LOC115211937"; transcript_id "XM_036503346.1"; product "zinc finger SWIM domain-containing protein 8 isoform X2"; protein_id "XP_036359239.1"; exon_number "16";
NC_043001.1	Gnomon	CDS	41840536	41840660	.	-	2	gene_id "LOC115211937"; db_xref "GeneID:115211937"; gbkey "CDS"; gene "LOC115211937"; ID ""; gene_name "LOC115211937"; transcript_id "XM_036503346.1"; product "zinc finger SWIM domain-containing protein 8 isoform X2"; protein_id "XP_036359239.1"; exon_number "15";
NC_043001.1	Gnomon	CDS	41841176	41841289	.	-	2	gene_id "LOC115211937"; db_xref "GeneID:115211937"; gbkey "CDS"; gene "LOC115211937"; ID ""; gene_name "LOC115211937"; transcript_id "XM_036503346.1"; product "zinc finger SWIM domain-containing protein 8 isoform X2"; protein_id "XP_036359239.1"; exon_number "14";
NC_043001.1	Gnomon	CDS	41841433	41841619	.	-	0	gene_id "LOC115211937"; db_xref "GeneID:115211937"; gbkey "CDS"; gene "LOC115211937"; ID ""; gene_name "LOC115211937"; transcript_id "XM_036503346.1"; product "zinc finger SWIM domain-containing protein 8 isoform X2"; protein_id "XP_036359239.1"; exon_number "13";
NC_043001.1	Gnomon	CDS	41843273	41843448	.	-	2	gene_id "LOC115211937"; db_xref "GeneID:115211937"; gbkey "CDS"; gene "LOC115211937"; ID ""; gene_name "LOC115211937"; transcript_id "XM_036503346.1"; product "zinc finger SWIM domain-containing protein 8 isoform X2"; protein_id "XP_036359239.1"; exon_number "12";
NC_043001.1	Gnomon	CDS	41843540	41843681	.	-	0	gene_id "LOC115211937"; db_xref "GeneID:115211937"; gbkey "CDS"; gene "LOC115211937"; ID ""; gene_name "LOC115211937"; transcript_id "XM_036503346.1"; product "zinc finger SWIM domain-containing protein 8 isoform X2"; protein_id "XP_036359239.1"; exon_number "11";
NC_043001.1	Gnomon	CDS	41846849	41847579	.	-	2	gene_id "LOC115211937"; db_xref "GeneID:115211937"; gbkey "CDS"; gene "LOC115211937"; ID ""; gene_name "LOC115211937"; transcript_id "XM_036503346.1"; product "zinc finger SWIM domain-containing protein 8 isoform X2"; protein_id "XP_036359239.1"; exon_number "10";
NC_043001.1	Gnomon	CDS	41850812	41851178	.	-	0	gene_id "LOC115211937"; db_xref "GeneID:115211937"; gbkey "CDS"; gene "LOC115211937"; ID ""; gene_name "LOC115211937"; transcript_id "XM_036503346.1"; product "zinc finger SWIM domain-containing protein 8 isoform X2"; protein_id "XP_036359239.1"; exon_number "9";
NC_043001.1	Gnomon	CDS	41854071	41854266	.	-	1	gene_id "LOC115211937"; db_xref "GeneID:115211937"; gbkey "CDS"; gene "LOC115211937"; ID ""; gene_name "LOC115211937"; transcript_id "XM_036503346.1"; product "zinc finger SWIM domain-containing protein 8 isoform X2"; protein_id "XP_036359239.1"; exon_number "8";
NC_043001.1	Gnomon	CDS	41855876	41855996	.	-	2	gene_id "LOC115211937"; db_xref "GeneID:115211937"; gbkey "CDS"; gene "LOC115211937"; ID ""; gene_name "LOC115211937"; transcript_id "XM_036503346.1"; product "zinc finger SWIM domain-containing protein 8 isoform X2"; protein_id "XP_036359239.1"; exon_number "7";
NC_043001.1	Gnomon	CDS	41856405	41856486	.	-	0	gene_id "LOC115211937"; db_xref "GeneID:115211937"; gbkey "CDS"; gene "LOC115211937"; ID ""; gene_name "LOC115211937"; transcript_id "XM_036503346.1"; product "zinc finger SWIM domain-containing protein 8 isoform X2"; protein_id "XP_036359239.1"; exon_number "6";
NC_043001.1	Gnomon	CDS	41859753	41859860	.	-	0	gene_id "LOC115211937"; db_xref "GeneID:115211937"; gbkey "CDS"; gene "LOC115211937"; ID ""; gene_name "LOC115211937"; transcript_id "XM_036503346.1"; product "zinc finger SWIM domain-containing protein 8 isoform X2"; protein_id "XP_036359239.1"; exon_number "5";
NC_043001.1	Gnomon	CDS	41862138	41862310	.	-	2	gene_id "LOC115211937"; db_xref "GeneID:115211937"; gbkey "CDS"; gene "LOC115211937"; ID ""; gene_name "LOC115211937"; transcript_id "XM_036503346.1"; product "zinc finger SWIM domain-containing protein 8 isoform X2"; protein_id "XP_036359239.1"; exon_number "4";
NC_043001.1	Gnomon	CDS	41862746	41862840	.	-	1	gene_id "LOC115211937"; db_xref "GeneID:115211937"; gbkey "CDS"; gene "LOC115211937"; ID ""; gene_name "LOC115211937"; transcript_id "XM_036503346.1"; product "zinc finger SWIM domain-containing protein 8 isoform X2"; protein_id "XP_036359239.1"; exon_number "3";
NC_043001.1	Gnomon	CDS	41866758	41866911	.	-	2	gene_id "LOC115211937"; db_xref "GeneID:115211937"; gbkey "CDS"; gene "LOC115211937"; ID ""; gene_name "LOC115211937"; transcript_id "XM_036503346.1"; product "zinc finger SWIM domain-containing protein 8 isoform X2"; protein_id "XP_036359239.1"; exon_number "2";
NC_043001.1	Gnomon	CDS	41901551	41901743	.	-	0	gene_id "LOC115211937"; db_xref "GeneID:115211937"; gbkey "CDS"; gene "LOC115211937"; ID ""; gene_name "LOC115211937"; transcript_id "XM_036503346.1"; product "zinc finger SWIM domain-containing protein 8 isoform X2"; protein_id "XP_036359239.1"; exon_number "1";
NC_043001.1	Gnomon	exon	41819957	41820802	.	-	.	gene_id "LOC115211937"; db_xref "GeneID:115211937"; gbkey "mRNA"; gene "LOC115211937"; ID ""; gene_name "LOC115211937"; transcript_id "XM_036503346.1"; product "zinc finger SWIM domain-containing protein 8, transcript variant X2"; exon_number "25"; model_evidence "Supporting evidence includes similarity to: 2 Proteins, and 100% coverage of the annotated genomic feature by RNAseq alignments, including 20 samples with support for all annotated introns";
NC_043001.1	Gnomon	exon	41822567	41822744	.	-	.	gene_id "LOC115211937"; db_xref "GeneID:115211937"; gbkey "mRNA"; gene "LOC115211937"; ID ""; gene_name "LOC115211937"; transcript_id "XM_036503346.1"; product "zinc finger SWIM domain-containing protein 8, transcript variant X2"; exon_number "24"; model_evidence "Supporting evidence includes similarity to: 2 Proteins, and 100% coverage of the annotated genomic feature by RNAseq alignments, including 20 samples with support for all annotated introns";
NC_043001.1	Gnomon	exon	41826380	41826749	.	-	.	gene_id "LOC115211937"; db_xref "GeneID:115211937"; gbkey "mRNA"; gene "LOC115211937"; ID ""; gene_name "LOC115211937"; transcript_id "XM_036503346.1"; product "zinc finger SWIM domain-containing protein 8, transcript variant X2"; exon_number "23"; model_evidence "Supporting evidence includes similarity to: 2 Proteins, and 100% coverage of the annotated genomic feature by RNAseq alignments, including 20 samples with support for all annotated introns";
NC_043001.1	Gnomon	exon	41827685	41828277	.	-	.	gene_id "LOC115211937"; db_xref "GeneID:115211937"; gbkey "mRNA"; gene "LOC115211937"; ID ""; gene_name "LOC115211937"; transcript_id "XM_036503346.1"; product "zinc finger SWIM domain-containing protein 8, transcript variant X2"; exon_number "22"; model_evidence "Supporting evidence includes similarity to: 2 Proteins, and 100% coverage of the annotated genomic feature by RNAseq alignments, including 20 samples with support for all annotated introns";
NC_043001.1	Gnomon	exon	41828986	41829360	.	-	.	gene_id "LOC115211937"; db_xref "GeneID:115211937"; gbkey "mRNA"; gene "LOC115211937"; ID ""; gene_name "LOC115211937"; transcript_id "XM_036503346.1"; product "zinc finger SWIM domain-containing protein 8, transcript variant X2"; exon_number "21"; model_evidence "Supporting evidence includes similarity to: 2 Proteins, and 100% coverage of the annotated genomic feature by RNAseq alignments, including 20 samples with support for all annotated introns";
NC_043001.1	Gnomon	exon	41830527	41830807	.	-	.	gene_id "LOC115211937"; db_xref "GeneID:115211937"; gbkey "mRNA"; gene "LOC115211937"; ID ""; gene_name "LOC115211937"; transcript_id "XM_036503346.1"; product "zinc finger SWIM domain-containing protein 8, transcript variant X2"; exon_number "20"; model_evidence "Supporting evidence includes similarity to: 2 Proteins, and 100% coverage of the annotated genomic feature by RNAseq alignments, including 20 samples with support for all annotated introns";
NC_043001.1	Gnomon	exon	41833116	41833199	.	-	.	gene_id "LOC115211937"; db_xref "GeneID:115211937"; gbkey "mRNA"; gene "LOC115211937"; ID ""; gene_name "LOC115211937"; transcript_id "XM_036503346.1"; product "zinc finger SWIM domain-containing protein 8, transcript variant X2"; exon_number "19"; model_evidence "Supporting evidence includes similarity to: 2 Proteins, and 100% coverage of the annotated genomic feature by RNAseq alignments, including 20 samples with support for all annotated introns";
NC_043001.1	Gnomon	exon	41834986	41835184	.	-	.	gene_id "LOC115211937"; db_xref "GeneID:115211937"; gbkey "mRNA"; gene "LOC115211937"; ID ""; gene_name "LOC115211937"; transcript_id "XM_036503346.1"; product "zinc finger SWIM domain-containing protein 8, transcript variant X2"; exon_number "18"; model_evidence "Supporting evidence includes similarity to: 2 Proteins, and 100% coverage of the annotated genomic feature by RNAseq alignments, including 20 samples with support for all annotated introns";
NC_043001.1	Gnomon	exon	41837937	41838040	.	-	.	gene_id "LOC115211937"; db_xref "GeneID:115211937"; gbkey "mRNA"; gene "LOC115211937"; ID ""; gene_name "LOC115211937"; transcript_id "XM_036503346.1"; product "zinc finger SWIM domain-containing protein 8, transcript variant X2"; exon_number "17"; model_evidence "Supporting evidence includes similarity to: 2 Proteins, and 100% coverage of the annotated genomic feature by RNAseq alignments, including 20 samples with support for all annotated introns";
NC_043001.1	Gnomon	exon	41839377	41839894	.	-	.	gene_id "LOC115211937"; db_xref "GeneID:115211937"; gbkey "mRNA"; gene "LOC115211937"; ID ""; gene_name "LOC115211937"; transcript_id "XM_036503346.1"; product "zinc finger SWIM domain-containing protein 8, transcript variant X2"; exon_number "16"; model_evidence "Supporting evidence includes similarity to: 2 Proteins, and 100% coverage of the annotated genomic feature by RNAseq alignments, including 20 samples with support for all annotated introns";
NC_043001.1	Gnomon	exon	41840536	41840660	.	-	.	gene_id "LOC115211937"; db_xref "GeneID:115211937"; gbkey "mRNA"; gene "LOC115211937"; ID ""; gene_name "LOC115211937"; transcript_id "XM_036503346.1"; product "zinc finger SWIM domain-containing protein 8, transcript variant X2"; exon_number "15"; model_evidence "Supporting evidence includes similarity to: 2 Proteins, and 100% coverage of the annotated genomic feature by RNAseq alignments, including 20 samples with support for all annotated introns";
NC_043001.1	Gnomon	exon	41841176	41841289	.	-	.	gene_id "LOC115211937"; db_xref "GeneID:115211937"; gbkey "mRNA"; gene "LOC115211937"; ID ""; gene_name "LOC115211937"; transcript_id "XM_036503346.1"; product "zinc finger SWIM domain-containing protein 8, transcript variant X2"; exon_number "14"; model_evidence "Supporting evidence includes similarity to: 2 Proteins, and 100% coverage of the annotated genomic feature by RNAseq alignments, including 20 samples with support for all annotated introns";
NC_043001.1	Gnomon	exon	41841433	41841619	.	-	.	gene_id "LOC115211937"; db_xref "GeneID:115211937"; gbkey "mRNA"; gene "LOC115211937"; ID ""; gene_name "LOC115211937"; transcript_id "XM_036503346.1"; product "zinc finger SWIM domain-containing protein 8, transcript variant X2"; exon_number "13"; model_evidence "Supporting evidence includes similarity to: 2 Proteins, and 100% coverage of the annotated genomic feature by RNAseq alignments, including 20 samples with support for all annotated introns";
NC_043001.1	Gnomon	exon	41843273	41843448	.	-	.	gene_id "LOC115211937"; db_xref "GeneID:115211937"; gbkey "mRNA"; gene "LOC115211937"; ID ""; gene_name "LOC115211937"; transcript_id "XM_036503346.1"; product "zinc finger SWIM domain-containing protein 8, transcript variant X2"; exon_number "12"; model_evidence "Supporting evidence includes similarity to: 2 Proteins, and 100% coverage of the annotated genomic feature by RNAseq alignments, including 20 samples with support for all annotated introns";
NC_043001.1	Gnomon	exon	41843540	41843681	.	-	.	gene_id "LOC115211937"; db_xref "GeneID:115211937"; gbkey "mRNA"; gene "LOC115211937"; ID ""; gene_name "LOC115211937"; transcript_id "XM_036503346.1"; product "zinc finger SWIM domain-containing protein 8, transcript variant X2"; exon_number "11"; model_evidence "Supporting evidence includes similarity to: 2 Proteins, and 100% coverage of the annotated genomic feature by RNAseq alignments, including 20 samples with support for all annotated introns";
NC_043001.1	Gnomon	exon	41846849	41847579	.	-	.	gene_id "LOC115211937"; db_xref "GeneID:115211937"; gbkey "mRNA"; gene "LOC115211937"; ID ""; gene_name "LOC115211937"; transcript_id "XM_036503346.1"; product "zinc finger SWIM domain-containing protein 8, transcript variant X2"; exon_number "10"; model_evidence "Supporting evidence includes similarity to: 2 Proteins, and 100% coverage of the annotated genomic feature by RNAseq alignments, including 20 samples with support for all annotated introns";
NC_043001.1	Gnomon	exon	41850812	41851178	.	-	.	gene_id "LOC115211937"; db_xref "GeneID:115211937"; gbkey "mRNA"; gene "LOC115211937"; ID ""; gene_name "LOC115211937"; transcript_id "XM_036503346.1"; product "zinc finger SWIM domain-containing protein 8, transcript variant X2"; exon_number "9"; model_evidence "Supporting evidence includes similarity to: 2 Proteins, and 100% coverage of the annotated genomic feature by RNAseq alignments, including 20 samples with support for all annotated introns";
NC_043001.1	Gnomon	exon	41854071	41854266	.	-	.	gene_id "LOC115211937"; db_xref "GeneID:115211937"; gbkey "mRNA"; gene "LOC115211937"; ID ""; gene_name "LOC115211937"; transcript_id "XM_036503346.1"; product "zinc finger SWIM domain-containing protein 8, transcript variant X2"; exon_number "8"; model_evidence "Supporting evidence includes similarity to: 2 Proteins, and 100% coverage of the annotated genomic feature by RNAseq alignments, including 20 samples with support for all annotated introns";
NC_043001.1	Gnomon	exon	41855876	41855996	.	-	.	gene_id "LOC115211937"; db_xref "GeneID:115211937"; gbkey "mRNA"; gene "LOC115211937"; ID ""; gene_name "LOC115211937"; transcript_id "XM_036503346.1"; product "zinc finger SWIM domain-containing protein 8, transcript variant X2"; exon_number "7"; model_evidence "Supporting evidence includes similarity to: 2 Proteins, and 100% coverage of the annotated genomic feature by RNAseq alignments, including 20 samples with support for all annotated introns";
NC_043001.1	Gnomon	exon	41856405	41856486	.	-	.	gene_id "LOC115211937"; db_xref "GeneID:115211937"; gbkey "mRNA"; gene "LOC115211937"; ID ""; gene_name "LOC115211937"; transcript_id "XM_036503346.1"; product "zinc finger SWIM domain-containing protein 8, transcript variant X2"; exon_number "6"; model_evidence "Supporting evidence includes similarity to: 2 Proteins, and 100% coverage of the annotated genomic feature by RNAseq alignments, including 20 samples with support for all annotated introns";
NC_043001.1	Gnomon	exon	41859753	41859860	.	-	.	gene_id "LOC115211937"; db_xref "GeneID:115211937"; gbkey "mRNA"; gene "LOC115211937"; ID ""; gene_name "LOC115211937"; transcript_id "XM_036503346.1"; product "zinc finger SWIM domain-containing protein 8, transcript variant X2"; exon_number "5"; model_evidence "Supporting evidence includes similarity to: 2 Proteins, and 100% coverage of the annotated genomic feature by RNAseq alignments, including 20 samples with support for all annotated introns";
NC_043001.1	Gnomon	exon	41862138	41862310	.	-	.	gene_id "LOC115211937"; db_xref "GeneID:115211937"; gbkey "mRNA"; gene "LOC115211937"; ID ""; gene_name "LOC115211937"; transcript_id "XM_036503346.1"; product "zinc finger SWIM domain-containing protein 8, transcript variant X2"; exon_number "4"; model_evidence "Supporting evidence includes similarity to: 2 Proteins, and 100% coverage of the annotated genomic feature by RNAseq alignments, including 20 samples with support for all annotated introns";
NC_043001.1	Gnomon	exon	41862746	41862840	.	-	.	gene_id "LOC115211937"; db_xref "GeneID:115211937"; gbkey "mRNA"; gene "LOC115211937"; ID ""; gene_name "LOC115211937"; transcript_id "XM_036503346.1"; product "zinc finger SWIM domain-containing protein 8, transcript variant X2"; exon_number "3"; model_evidence "Supporting evidence includes similarity to: 2 Proteins, and 100% coverage of the annotated genomic feature by RNAseq alignments, including 20 samples with support for all annotated introns";
NC_043001.1	Gnomon	exon	41866758	41866911	.	-	.	gene_id "LOC115211937"; db_xref "GeneID:115211937"; gbkey "mRNA"; gene "LOC115211937"; ID ""; gene_name "LOC115211937"; transcript_id "XM_036503346.1"; product "zinc finger SWIM domain-containing protein 8, transcript variant X2"; exon_number "2"; model_evidence "Supporting evidence includes similarity to: 2 Proteins, and 100% coverage of the annotated genomic feature by RNAseq alignments, including 20 samples with support for all annotated introns";
NC_043001.1	Gnomon	exon	41901551	41902429	.	-	.	gene_id "LOC115211937"; db_xref "GeneID:115211937"; gbkey "mRNA"; gene "LOC115211937"; ID ""; gene_name "LOC115211937"; transcript_id "XM_036503346.1"; product "zinc finger SWIM domain-containing protein 8, transcript variant X2"; exon_number "1"; model_evidence "Supporting evidence includes similarity to: 2 Proteins, and 100% coverage of the annotated genomic feature by RNAseq alignments, including 20 samples with support for all annotated introns";
NC_043001.1	Gnomon	start_codon	41901741	41901743	.	-	0	gene_id "LOC115211937"; db_xref "GeneID:115211937"; gbkey "CDS"; gene "LOC115211937"; ID ""; gene_name "LOC115211937"; transcript_id "XM_036503346.1"; product "zinc finger SWIM domain-containing protein 8 isoform X2"; protein_id "XP_036359239.1"; exon_number "1";
NC_043001.1	Gnomon	stop_codon	41820559	41820561	.	-	0	gene_id "LOC115211937"; db_xref "GeneID:115211937"; gbkey "CDS"; gene "LOC115211937"; ID ""; gene_name "LOC115211937"; transcript_id "XM_036503346.1"; product "zinc finger SWIM domain-containing protein 8 isoform X2"; protein_id "XP_036359239.1"; exon_number "25";
NC_043001.1	Gnomon	gene	41902124	41918531	.	+	.	gene_id "LOC115211938"; db_xref "GeneID:115211938"; gbkey "Gene"; gene "LOC115211938"; gene_biotype "protein_coding"; ID ""; gene_name "LOC115211938";
NC_043001.1	Gnomon~FLAMseq~Covext	transcript	41902594	41918531	.	+	.	gene_id "LOC115211938"; ID "XM_029780692.2"; gene_name "LOC115211938"; transcript_id "Covext~FLAMseq_ext~XM_029780692.2"; three_prime_ext "3";
NC_043001.1	Covext	exon	41902594	41902733	.	+	.	gene_id "LOC115211938"; db_xref "GeneID:115211938"; gbkey "mRNA"; gene "LOC115211938"; ID ""; gene_name "LOC115211938"; transcript_id "Covext~FLAMseq_ext~XM_029780692.2"; product "40S ribosomal protein S14"; exon_number "1"; model_evidence "Supporting evidence includes similarity to: 49 Proteins, and 100% coverage of the annotated genomic feature by RNAseq alignments, including 46 samples with support for all annotated introns";
NC_043001.1	Covext	exon	41903377	41903526	.	+	.	gene_id "LOC115211938"; db_xref "GeneID:115211938"; gbkey "mRNA"; gene "LOC115211938"; ID ""; gene_name "LOC115211938"; transcript_id "Covext~FLAMseq_ext~XM_029780692.2"; product "40S ribosomal protein S14"; exon_number "2"; model_evidence "Supporting evidence includes similarity to: 49 Proteins, and 100% coverage of the annotated genomic feature by RNAseq alignments, including 46 samples with support for all annotated introns";
NC_043001.1	Covext	exon	41916668	41916829	.	+	.	gene_id "LOC115211938"; db_xref "GeneID:115211938"; gbkey "mRNA"; gene "LOC115211938"; ID ""; gene_name "LOC115211938"; transcript_id "Covext~FLAMseq_ext~XM_029780692.2"; product "40S ribosomal protein S14"; exon_number "3"; model_evidence "Supporting evidence includes similarity to: 49 Proteins, and 100% coverage of the annotated genomic feature by RNAseq alignments, including 46 samples with support for all annotated introns";
NC_043001.1	Covext	exon	41917839	41917915	.	+	.	gene_id "LOC115211938"; db_xref "GeneID:115211938"; gbkey "mRNA"; gene "LOC115211938"; ID ""; gene_name "LOC115211938"; transcript_id "Covext~FLAMseq_ext~XM_029780692.2"; product "40S ribosomal protein S14"; exon_number "4"; model_evidence "Supporting evidence includes similarity to: 49 Proteins, and 100% coverage of the annotated genomic feature by RNAseq alignments, including 46 samples with support for all annotated introns";
NC_043001.1	Covext	exon	41918353	41918449	.	+	.	gene_id "LOC115211938"; db_xref "GeneID:115211938"; gbkey "mRNA"; gene "LOC115211938"; ID ""; gene_name "LOC115211938"; transcript_id "Covext~FLAMseq_ext~XM_029780692.2"; product "40S ribosomal protein S14"; exon_number "5"; model_evidence "Supporting evidence includes similarity to: 49 Proteins, and 100% coverage of the annotated genomic feature by RNAseq alignments, including 46 samples with support for all annotated introns";
NC_043001.1	Covext	exon	41918353	41918452	.	+	.	gene_id "LOC115211938"; db_xref "GeneID:115211938"; gbkey "mRNA"; gene "LOC115211938"; ID ""; gene_name "LOC115211938"; transcript_id "Covext~FLAMseq_ext~XM_029780692.2"; product ""; exon_number "5"; model_evidence "Supporting evidence includes similarity to: 49 Proteins, and 100% coverage of the annotated genomic feature by RNAseq alignments"; three_prime_ext "3";
NC_043001.1	Covext	exon	41918353	41918531	.	+	.	gene_id "LOC115211938"; db_xref "GeneID:115211938"; gbkey "mRNA"; gene "LOC115211938"; ID ""; gene_name "LOC115211938"; transcript_id "Covext~FLAMseq_ext~XM_029780692.2"; product ""; exon_number "5"; model_evidence "Supporting evidence includes similarity to: 49 Proteins, and 100% coverage of the annotated genomic feature by RNAseq alignments"; three_prime_ext "79";
NC_043001.1	Gnomon~FLAMseq	transcript	41902594	41918452	.	+	.	gene_id "LOC115211938"; ID "XM_029780692.2"; gene_name "LOC115211938"; transcript_id "FLAMseq_ext~XM_029780692.2"; three_prime_ext "3";
NC_043001.1	Gnomon~FLAMseq	exon	41902594	41902733	.	+	.	gene_id "LOC115211938"; db_xref "GeneID:115211938"; gbkey "mRNA"; gene "LOC115211938"; ID ""; gene_name "LOC115211938"; transcript_id "FLAMseq_ext~XM_029780692.2"; product "40S ribosomal protein S14"; exon_number "1"; model_evidence "Supporting evidence includes similarity to: 49 Proteins, and 100% coverage of the annotated genomic feature by RNAseq alignments, including 46 samples with support for all annotated introns";
NC_043001.1	Gnomon~FLAMseq	exon	41903377	41903526	.	+	.	gene_id "LOC115211938"; db_xref "GeneID:115211938"; gbkey "mRNA"; gene "LOC115211938"; ID ""; gene_name "LOC115211938"; transcript_id "FLAMseq_ext~XM_029780692.2"; product "40S ribosomal protein S14"; exon_number "2"; model_evidence "Supporting evidence includes similarity to: 49 Proteins, and 100% coverage of the annotated genomic feature by RNAseq alignments, including 46 samples with support for all annotated introns";
NC_043001.1	Gnomon~FLAMseq	exon	41916668	41916829	.	+	.	gene_id "LOC115211938"; db_xref "GeneID:115211938"; gbkey "mRNA"; gene "LOC115211938"; ID ""; gene_name "LOC115211938"; transcript_id "FLAMseq_ext~XM_029780692.2"; product "40S ribosomal protein S14"; exon_number "3"; model_evidence "Supporting evidence includes similarity to: 49 Proteins, and 100% coverage of the annotated genomic feature by RNAseq alignments, including 46 samples with support for all annotated introns";
NC_043001.1	Gnomon~FLAMseq	exon	41917839	41917915	.	+	.	gene_id "LOC115211938"; db_xref "GeneID:115211938"; gbkey "mRNA"; gene "LOC115211938"; ID ""; gene_name "LOC115211938"; transcript_id "FLAMseq_ext~XM_029780692.2"; product "40S ribosomal protein S14"; exon_number "4"; model_evidence "Supporting evidence includes similarity to: 49 Proteins, and 100% coverage of the annotated genomic feature by RNAseq alignments, including 46 samples with support for all annotated introns";
NC_043001.1	Gnomon~FLAMseq	exon	41918353	41918449	.	+	.	gene_id "LOC115211938"; db_xref "GeneID:115211938"; gbkey "mRNA"; gene "LOC115211938"; ID ""; gene_name "LOC115211938"; transcript_id "FLAMseq_ext~XM_029780692.2"; product "40S ribosomal protein S14"; exon_number "5"; model_evidence "Supporting evidence includes similarity to: 49 Proteins, and 100% coverage of the annotated genomic feature by RNAseq alignments, including 46 samples with support for all annotated introns";
NC_043001.1	Gnomon~FLAMseq	exon	41918353	41918452	.	+	.	gene_id "LOC115211938"; db_xref "GeneID:115211938"; gbkey "mRNA"; gene "LOC115211938"; ID ""; gene_name "LOC115211938"; transcript_id "FLAMseq_ext~XM_029780692.2"; product ""; exon_number "5"; model_evidence "Supporting evidence includes similarity to: 49 Proteins, and 100% coverage of the annotated genomic feature by RNAseq alignments"; three_prime_ext "3";
NC_043001.1	PBRI	transcript	41902124	41918448	.	+	.	gene_id "LOC115211938"; ID ""; gene_name "LOC115211938"; transcript_id "G20235.1"; uniq_trans_id "G20235.1";
NC_043001.1	PBRI	exon	41902124	41902676	.	+	.	gene_id "LOC115211938"; ID ""; gene_name "LOC115211938"; transcript_id "G20235.1"; exon_number "1"; uniq_trans_id "G20235.1";
NC_043001.1	PBRI	exon	41903377	41903526	.	+	.	gene_id "LOC115211938"; ID ""; gene_name "LOC115211938"; transcript_id "G20235.1"; exon_number "2"; uniq_trans_id "G20235.1";
NC_043001.1	PBRI	exon	41916668	41916829	.	+	.	gene_id "LOC115211938"; ID ""; gene_name "LOC115211938"; transcript_id "G20235.1"; exon_number "3"; uniq_trans_id "G20235.1";
NC_043001.1	PBRI	exon	41917839	41917915	.	+	.	gene_id "LOC115211938"; ID ""; gene_name "LOC115211938"; transcript_id "G20235.1"; exon_number "4"; uniq_trans_id "G20235.1";
NC_043001.1	PBRI	exon	41918353	41918448	.	+	.	gene_id "LOC115211938"; ID ""; gene_name "LOC115211938"; transcript_id "G20235.1"; exon_number "5"; uniq_trans_id "G20235.1";
NC_043001.1	PBRI	transcript	41902236	41918448	.	+	.	gene_id "LOC115211938"; ID ""; gene_name "LOC115211938"; transcript_id "G20235.3"; uniq_trans_id "G20235.3";
NC_043001.1	PBRI	exon	41902236	41903526	.	+	.	gene_id "LOC115211938"; ID ""; gene_name "LOC115211938"; transcript_id "G20235.3"; exon_number "1"; uniq_trans_id "G20235.3";
NC_043001.1	PBRI	exon	41916668	41916829	.	+	.	gene_id "LOC115211938"; ID ""; gene_name "LOC115211938"; transcript_id "G20235.3"; exon_number "2"; uniq_trans_id "G20235.3";
NC_043001.1	PBRI	exon	41917839	41917915	.	+	.	gene_id "LOC115211938"; ID ""; gene_name "LOC115211938"; transcript_id "G20235.3"; exon_number "3"; uniq_trans_id "G20235.3";
NC_043001.1	PBRI	exon	41918353	41918448	.	+	.	gene_id "LOC115211938"; ID ""; gene_name "LOC115211938"; transcript_id "G20235.3"; exon_number "4"; uniq_trans_id "G20235.3";
NC_043001.1	Gnomon	transcript	41902594	41918449	.	+	.	gene_id "LOC115211938"; ID "XM_029780692.2"; gene_name "LOC115211938"; transcript_id "XM_029780692.2";
NC_043001.1	Gnomon	CDS	41903378	41903526	.	+	0	gene_id "LOC115211938"; db_xref "GeneID:115211938"; gbkey "CDS"; gene "LOC115211938"; ID ""; gene_name "LOC115211938"; transcript_id "XM_029780692.2"; product "40S ribosomal protein S14"; protein_id "XP_029636552.1"; exon_number "2";
NC_043001.1	Gnomon	CDS	41916668	41916829	.	+	1	gene_id "LOC115211938"; db_xref "GeneID:115211938"; gbkey "CDS"; gene "LOC115211938"; ID ""; gene_name "LOC115211938"; transcript_id "XM_029780692.2"; product "40S ribosomal protein S14"; protein_id "XP_029636552.1"; exon_number "3";
NC_043001.1	Gnomon	CDS	41917839	41917915	.	+	1	gene_id "LOC115211938"; db_xref "GeneID:115211938"; gbkey "CDS"; gene "LOC115211938"; ID ""; gene_name "LOC115211938"; transcript_id "XM_029780692.2"; product "40S ribosomal protein S14"; protein_id "XP_029636552.1"; exon_number "4";
NC_043001.1	Gnomon	CDS	41918353	41918417	.	+	2	gene_id "LOC115211938"; db_xref "GeneID:115211938"; gbkey "CDS"; gene "LOC115211938"; ID ""; gene_name "LOC115211938"; transcript_id "XM_029780692.2"; product "40S ribosomal protein S14"; protein_id "XP_029636552.1"; exon_number "5";
NC_043001.1	Gnomon	exon	41902594	41902733	.	+	.	gene_id "LOC115211938"; db_xref "GeneID:115211938"; gbkey "mRNA"; gene "LOC115211938"; ID ""; gene_name "LOC115211938"; transcript_id "XM_029780692.2"; product "40S ribosomal protein S14"; exon_number "1"; model_evidence "Supporting evidence includes similarity to: 49 Proteins, and 100% coverage of the annotated genomic feature by RNAseq alignments, including 46 samples with support for all annotated introns";
NC_043001.1	Gnomon	exon	41903377	41903526	.	+	.	gene_id "LOC115211938"; db_xref "GeneID:115211938"; gbkey "mRNA"; gene "LOC115211938"; ID ""; gene_name "LOC115211938"; transcript_id "XM_029780692.2"; product "40S ribosomal protein S14"; exon_number "2"; model_evidence "Supporting evidence includes similarity to: 49 Proteins, and 100% coverage of the annotated genomic feature by RNAseq alignments, including 46 samples with support for all annotated introns";
NC_043001.1	Gnomon	exon	41916668	41916829	.	+	.	gene_id "LOC115211938"; db_xref "GeneID:115211938"; gbkey "mRNA"; gene "LOC115211938"; ID ""; gene_name "LOC115211938"; transcript_id "XM_029780692.2"; product "40S ribosomal protein S14"; exon_number "3"; model_evidence "Supporting evidence includes similarity to: 49 Proteins, and 100% coverage of the annotated genomic feature by RNAseq alignments, including 46 samples with support for all annotated introns";
NC_043001.1	Gnomon	exon	41917839	41917915	.	+	.	gene_id "LOC115211938"; db_xref "GeneID:115211938"; gbkey "mRNA"; gene "LOC115211938"; ID ""; gene_name "LOC115211938"; transcript_id "XM_029780692.2"; product "40S ribosomal protein S14"; exon_number "4"; model_evidence "Supporting evidence includes similarity to: 49 Proteins, and 100% coverage of the annotated genomic feature by RNAseq alignments, including 46 samples with support for all annotated introns";
NC_043001.1	Gnomon	exon	41918353	41918449	.	+	.	gene_id "LOC115211938"; db_xref "GeneID:115211938"; gbkey "mRNA"; gene "LOC115211938"; ID ""; gene_name "LOC115211938"; transcript_id "XM_029780692.2"; product "40S ribosomal protein S14"; exon_number "5"; model_evidence "Supporting evidence includes similarity to: 49 Proteins, and 100% coverage of the annotated genomic feature by RNAseq alignments, including 46 samples with support for all annotated introns";
NC_043001.1	Gnomon	start_codon	41903378	41903380	.	+	0	gene_id "LOC115211938"; db_xref "GeneID:115211938"; gbkey "CDS"; gene "LOC115211938"; ID ""; gene_name "LOC115211938"; transcript_id "XM_029780692.2"; product "40S ribosomal protein S14"; protein_id "XP_029636552.1"; exon_number "2";
NC_043001.1	Gnomon	stop_codon	41918418	41918420	.	+	0	gene_id "LOC115211938"; db_xref "GeneID:115211938"; gbkey "CDS"; gene "LOC115211938"; ID ""; gene_name "LOC115211938"; transcript_id "XM_029780692.2"; product "40S ribosomal protein S14"; protein_id "XP_029636552.1"; exon_number "5";
NC_043001.1	Gnomon	gene	26880478	26899209	.	-	.	gene_id "LOC115211939"; db_xref "GeneID:115211939"; gbkey "Gene"; gene "LOC115211939"; gene_biotype "protein_coding"; ID ""; gene_name "LOC115211939";
NC_043001.1	PBRI~FLAMseq	transcript	26880478	26898998	.	-	.	gene_id "LOC115211939"; ID ""; gene_name "LOC115211939"; transcript_id "FLAMseq_ext~G19758.3"; uniq_trans_id "G19758.3"; three_prime_ext "1";
NC_043001.1	PBRI~FLAMseq	exon	26880479	26882404	.	-	.	gene_id "LOC115211939"; ID ""; gene_name "LOC115211939"; transcript_id "FLAMseq_ext~G19758.3"; exon_number "10"; uniq_trans_id "G19758.3";
NC_043001.1	PBRI~FLAMseq	exon	26883707	26883837	.	-	.	gene_id "LOC115211939"; ID ""; gene_name "LOC115211939"; transcript_id "FLAMseq_ext~G19758.3"; exon_number "9"; uniq_trans_id "G19758.3";
NC_043001.1	PBRI~FLAMseq	exon	26883928	26884074	.	-	.	gene_id "LOC115211939"; ID ""; gene_name "LOC115211939"; transcript_id "FLAMseq_ext~G19758.3"; exon_number "8"; uniq_trans_id "G19758.3";
NC_043001.1	PBRI~FLAMseq	exon	26884334	26884489	.	-	.	gene_id "LOC115211939"; ID ""; gene_name "LOC115211939"; transcript_id "FLAMseq_ext~G19758.3"; exon_number "7"; uniq_trans_id "G19758.3";
NC_043001.1	PBRI~FLAMseq	exon	26886009	26886242	.	-	.	gene_id "LOC115211939"; ID ""; gene_name "LOC115211939"; transcript_id "FLAMseq_ext~G19758.3"; exon_number "6"; uniq_trans_id "G19758.3";
NC_043001.1	PBRI~FLAMseq	exon	26889700	26889817	.	-	.	gene_id "LOC115211939"; ID ""; gene_name "LOC115211939"; transcript_id "FLAMseq_ext~G19758.3"; exon_number "5"; uniq_trans_id "G19758.3";
NC_043001.1	PBRI~FLAMseq	exon	26892830	26892875	.	-	.	gene_id "LOC115211939"; ID ""; gene_name "LOC115211939"; transcript_id "FLAMseq_ext~G19758.3"; exon_number "4"; uniq_trans_id "G19758.3";
NC_043001.1	PBRI~FLAMseq	exon	26897875	26898077	.	-	.	gene_id "LOC115211939"; ID ""; gene_name "LOC115211939"; transcript_id "FLAMseq_ext~G19758.3"; exon_number "3"; uniq_trans_id "G19758.3";
NC_043001.1	PBRI~FLAMseq	exon	26898179	26898289	.	-	.	gene_id "LOC115211939"; ID ""; gene_name "LOC115211939"; transcript_id "FLAMseq_ext~G19758.3"; exon_number "2"; uniq_trans_id "G19758.3";
NC_043001.1	PBRI~FLAMseq	exon	26898915	26898998	.	-	.	gene_id "LOC115211939"; ID ""; gene_name "LOC115211939"; transcript_id "FLAMseq_ext~G19758.3"; exon_number "1"; uniq_trans_id "G19758.3";
NC_043001.1	PBRI~FLAMseq	exon	26880478	26882404	.	-	.	gene_id "LOC115211939"; ID ""; gene_name "LOC115211939"; transcript_id "FLAMseq_ext~G19758.3"; exon_number "10"; uniq_trans_id "G19758.3"; three_prime_ext "1";
NC_043001.1	PBRI	transcript	26880479	26898998	.	-	.	gene_id "LOC115211939"; ID ""; gene_name "LOC115211939"; transcript_id "G19758.3"; uniq_trans_id "G19758.3";
NC_043001.1	PBRI	exon	26880479	26882404	.	-	.	gene_id "LOC115211939"; ID ""; gene_name "LOC115211939"; transcript_id "G19758.3"; exon_number "10"; uniq_trans_id "G19758.3";
NC_043001.1	PBRI	exon	26883707	26883837	.	-	.	gene_id "LOC115211939"; ID ""; gene_name "LOC115211939"; transcript_id "G19758.3"; exon_number "9"; uniq_trans_id "G19758.3";
NC_043001.1	PBRI	exon	26883928	26884074	.	-	.	gene_id "LOC115211939"; ID ""; gene_name "LOC115211939"; transcript_id "G19758.3"; exon_number "8"; uniq_trans_id "G19758.3";
NC_043001.1	PBRI	exon	26884334	26884489	.	-	.	gene_id "LOC115211939"; ID ""; gene_name "LOC115211939"; transcript_id "G19758.3"; exon_number "7"; uniq_trans_id "G19758.3";
NC_043001.1	PBRI	exon	26886009	26886242	.	-	.	gene_id "LOC115211939"; ID ""; gene_name "LOC115211939"; transcript_id "G19758.3"; exon_number "6"; uniq_trans_id "G19758.3";
NC_043001.1	PBRI	exon	26889700	26889817	.	-	.	gene_id "LOC115211939"; ID ""; gene_name "LOC115211939"; transcript_id "G19758.3"; exon_number "5"; uniq_trans_id "G19758.3";
NC_043001.1	PBRI	exon	26892830	26892875	.	-	.	gene_id "LOC115211939"; ID ""; gene_name "LOC115211939"; transcript_id "G19758.3"; exon_number "4"; uniq_trans_id "G19758.3";
NC_043001.1	PBRI	exon	26897875	26898077	.	-	.	gene_id "LOC115211939"; ID ""; gene_name "LOC115211939"; transcript_id "G19758.3"; exon_number "3"; uniq_trans_id "G19758.3";
NC_043001.1	PBRI	exon	26898179	26898289	.	-	.	gene_id "LOC115211939"; ID ""; gene_name "LOC115211939"; transcript_id "G19758.3"; exon_number "2"; uniq_trans_id "G19758.3";
NC_043001.1	PBRI	exon	26898915	26898998	.	-	.	gene_id "LOC115211939"; ID ""; gene_name "LOC115211939"; transcript_id "G19758.3"; exon_number "1"; uniq_trans_id "G19758.3";
NC_043001.1	Gnomon	transcript	26881727	26899209	.	-	.	gene_id "LOC115211939"; ID "XM_029780693.2"; gene_name "LOC115211939"; transcript_id "XM_029780693.2";
NC_043001.1	Gnomon	CDS	26882353	26882404	.	-	1	gene_id "LOC115211939"; db_xref "GeneID:115211939"; gbkey "CDS"; gene "LOC115211939"; ID ""; gene_name "LOC115211939"; transcript_id "XM_029780693.2"; product "G2/mitotic-specific cyclin-B3"; protein_id "XP_029636553.1"; exon_number "10";
NC_043001.1	Gnomon	CDS	26883707	26883837	.	-	0	gene_id "LOC115211939"; db_xref "GeneID:115211939"; gbkey "CDS"; gene "LOC115211939"; ID ""; gene_name "LOC115211939"; transcript_id "XM_029780693.2"; product "G2/mitotic-specific cyclin-B3"; protein_id "XP_029636553.1"; exon_number "9";
NC_043001.1	Gnomon	CDS	26883928	26884074	.	-	0	gene_id "LOC115211939"; db_xref "GeneID:115211939"; gbkey "CDS"; gene "LOC115211939"; ID ""; gene_name "LOC115211939"; transcript_id "XM_029780693.2"; product "G2/mitotic-specific cyclin-B3"; protein_id "XP_029636553.1"; exon_number "8";
NC_043001.1	Gnomon	CDS	26884334	26884489	.	-	0	gene_id "LOC115211939"; db_xref "GeneID:115211939"; gbkey "CDS"; gene "LOC115211939"; ID ""; gene_name "LOC115211939"; transcript_id "XM_029780693.2"; product "G2/mitotic-specific cyclin-B3"; protein_id "XP_029636553.1"; exon_number "7";
NC_043001.1	Gnomon	CDS	26886009	26886242	.	-	0	gene_id "LOC115211939"; db_xref "GeneID:115211939"; gbkey "CDS"; gene "LOC115211939"; ID ""; gene_name "LOC115211939"; transcript_id "XM_029780693.2"; product "G2/mitotic-specific cyclin-B3"; protein_id "XP_029636553.1"; exon_number "6";
NC_043001.1	Gnomon	CDS	26889700	26889795	.	-	0	gene_id "LOC115211939"; db_xref "GeneID:115211939"; gbkey "CDS"; gene "LOC115211939"; ID ""; gene_name "LOC115211939"; transcript_id "XM_029780693.2"; product "G2/mitotic-specific cyclin-B3"; protein_id "XP_029636553.1"; exon_number "5";
NC_043001.1	Gnomon	CDS	26892830	26892875	.	-	1	gene_id "LOC115211939"; db_xref "GeneID:115211939"; gbkey "CDS"; gene "LOC115211939"; ID ""; gene_name "LOC115211939"; transcript_id "XM_029780693.2"; product "G2/mitotic-specific cyclin-B3"; protein_id "XP_029636553.1"; exon_number "4";
NC_043001.1	Gnomon	CDS	26897875	26898077	.	-	0	gene_id "LOC115211939"; db_xref "GeneID:115211939"; gbkey "CDS"; gene "LOC115211939"; ID ""; gene_name "LOC115211939"; transcript_id "XM_029780693.2"; product "G2/mitotic-specific cyclin-B3"; protein_id "XP_029636553.1"; exon_number "3";
NC_043001.1	Gnomon	CDS	26898179	26898289	.	-	0	gene_id "LOC115211939"; db_xref "GeneID:115211939"; gbkey "CDS"; gene "LOC115211939"; ID ""; gene_name "LOC115211939"; transcript_id "XM_029780693.2"; product "G2/mitotic-specific cyclin-B3"; protein_id "XP_029636553.1"; exon_number "2";
NC_043001.1	Gnomon	CDS	26898915	26898998	.	-	0	gene_id "LOC115211939"; db_xref "GeneID:115211939"; gbkey "CDS"; gene "LOC115211939"; ID ""; gene_name "LOC115211939"; transcript_id "XM_029780693.2"; product "G2/mitotic-specific cyclin-B3"; protein_id "XP_029636553.1"; exon_number "1";
NC_043001.1	Gnomon	exon	26881727	26882404	.	-	.	gene_id "LOC115211939"; db_xref "GeneID:115211939"; gbkey "mRNA"; gene "LOC115211939"; ID ""; gene_name "LOC115211939"; transcript_id "XM_029780693.2"; product "G2/mitotic-specific cyclin-B3"; exon_number "10"; model_evidence "Supporting evidence includes similarity to: 5 Proteins, and 100% coverage of the annotated genomic feature by RNAseq alignments, including 36 samples with support for all annotated introns";
NC_043001.1	Gnomon	exon	26883707	26883837	.	-	.	gene_id "LOC115211939"; db_xref "GeneID:115211939"; gbkey "mRNA"; gene "LOC115211939"; ID ""; gene_name "LOC115211939"; transcript_id "XM_029780693.2"; product "G2/mitotic-specific cyclin-B3"; exon_number "9"; model_evidence "Supporting evidence includes similarity to: 5 Proteins, and 100% coverage of the annotated genomic feature by RNAseq alignments, including 36 samples with support for all annotated introns";
NC_043001.1	Gnomon	exon	26883928	26884074	.	-	.	gene_id "LOC115211939"; db_xref "GeneID:115211939"; gbkey "mRNA"; gene "LOC115211939"; ID ""; gene_name "LOC115211939"; transcript_id "XM_029780693.2"; product "G2/mitotic-specific cyclin-B3"; exon_number "8"; model_evidence "Supporting evidence includes similarity to: 5 Proteins, and 100% coverage of the annotated genomic feature by RNAseq alignments, including 36 samples with support for all annotated introns";
NC_043001.1	Gnomon	exon	26884334	26884489	.	-	.	gene_id "LOC115211939"; db_xref "GeneID:115211939"; gbkey "mRNA"; gene "LOC115211939"; ID ""; gene_name "LOC115211939"; transcript_id "XM_029780693.2"; product "G2/mitotic-specific cyclin-B3"; exon_number "7"; model_evidence "Supporting evidence includes similarity to: 5 Proteins, and 100% coverage of the annotated genomic feature by RNAseq alignments, including 36 samples with support for all annotated introns";
NC_043001.1	Gnomon	exon	26886009	26886242	.	-	.	gene_id "LOC115211939"; db_xref "GeneID:115211939"; gbkey "mRNA"; gene "LOC115211939"; ID ""; gene_name "LOC115211939"; transcript_id "XM_029780693.2"; product "G2/mitotic-specific cyclin-B3"; exon_number "6"; model_evidence "Supporting evidence includes similarity to: 5 Proteins, and 100% coverage of the annotated genomic feature by RNAseq alignments, including 36 samples with support for all annotated introns";
NC_043001.1	Gnomon	exon	26889700	26889795	.	-	.	gene_id "LOC115211939"; db_xref "GeneID:115211939"; gbkey "mRNA"; gene "LOC115211939"; ID ""; gene_name "LOC115211939"; transcript_id "XM_029780693.2"; product "G2/mitotic-specific cyclin-B3"; exon_number "5"; model_evidence "Supporting evidence includes similarity to: 5 Proteins, and 100% coverage of the annotated genomic feature by RNAseq alignments, including 36 samples with support for all annotated introns";
NC_043001.1	Gnomon	exon	26892830	26892875	.	-	.	gene_id "LOC115211939"; db_xref "GeneID:115211939"; gbkey "mRNA"; gene "LOC115211939"; ID ""; gene_name "LOC115211939"; transcript_id "XM_029780693.2"; product "G2/mitotic-specific cyclin-B3"; exon_number "4"; model_evidence "Supporting evidence includes similarity to: 5 Proteins, and 100% coverage of the annotated genomic feature by RNAseq alignments, including 36 samples with support for all annotated introns";
NC_043001.1	Gnomon	exon	26897875	26898077	.	-	.	gene_id "LOC115211939"; db_xref "GeneID:115211939"; gbkey "mRNA"; gene "LOC115211939"; ID ""; gene_name "LOC115211939"; transcript_id "XM_029780693.2"; product "G2/mitotic-specific cyclin-B3"; exon_number "3"; model_evidence "Supporting evidence includes similarity to: 5 Proteins, and 100% coverage of the annotated genomic feature by RNAseq alignments, including 36 samples with support for all annotated introns";
NC_043001.1	Gnomon	exon	26898179	26898289	.	-	.	gene_id "LOC115211939"; db_xref "GeneID:115211939"; gbkey "mRNA"; gene "LOC115211939"; ID ""; gene_name "LOC115211939"; transcript_id "XM_029780693.2"; product "G2/mitotic-specific cyclin-B3"; exon_number "2"; model_evidence "Supporting evidence includes similarity to: 5 Proteins, and 100% coverage of the annotated genomic feature by RNAseq alignments, including 36 samples with support for all annotated introns";
NC_043001.1	Gnomon	exon	26898915	26899209	.	-	.	gene_id "LOC115211939"; db_xref "GeneID:115211939"; gbkey "mRNA"; gene "LOC115211939"; ID ""; gene_name "LOC115211939"; transcript_id "XM_029780693.2"; product "G2/mitotic-specific cyclin-B3"; exon_number "1"; model_evidence "Supporting evidence includes similarity to: 5 Proteins, and 100% coverage of the annotated genomic feature by RNAseq alignments, including 36 samples with support for all annotated introns";
NC_043001.1	Gnomon	start_codon	26898996	26898998	.	-	0	gene_id "LOC115211939"; db_xref "GeneID:115211939"; gbkey "CDS"; gene "LOC115211939"; ID ""; gene_name "LOC115211939"; transcript_id "XM_029780693.2"; product "G2/mitotic-specific cyclin-B3"; protein_id "XP_029636553.1"; exon_number "1";
NC_043001.1	Gnomon	stop_codon	26882350	26882352	.	-	0	gene_id "LOC115211939"; db_xref "GeneID:115211939"; gbkey "CDS"; gene "LOC115211939"; ID ""; gene_name "LOC115211939"; transcript_id "XM_029780693.2"; product "G2/mitotic-specific cyclin-B3"; protein_id "XP_029636553.1"; exon_number "10";
NC_043001.1	Gnomon	gene	84761417	84784010	.	+	.	gene_id "LOC115211940"; db_xref "GeneID:115211940"; gbkey "Gene"; gene "LOC115211940"; gene_biotype "protein_coding"; ID ""; gene_name "LOC115211940";
NC_043001.1	Gnomon~FLAMseq~Covext	transcript	84761417	84784010	.	+	.	gene_id "LOC115211940"; ID "XM_036502846.1"; gene_name "LOC115211940"; transcript_id "Covext~FLAMseq_ext~XM_036502846.1"; three_prime_ext "25";
NC_043001.1	Covext	exon	84761417	84761633	.	+	.	gene_id "LOC115211940"; db_xref "GeneID:115211940"; gbkey "mRNA"; gene "LOC115211940"; ID ""; gene_name "LOC115211940"; transcript_id "Covext~FLAMseq_ext~XM_036502846.1"; product "S-crystallin SL20-1-like"; exon_number "1"; model_evidence "Supporting evidence includes similarity to: 37 Proteins, and 100% coverage of the annotated genomic feature by RNAseq alignments, including 14 samples with support for all annotated introns";
NC_043001.1	Covext	exon	84769191	84769286	.	+	.	gene_id "LOC115211940"; db_xref "GeneID:115211940"; gbkey "mRNA"; gene "LOC115211940"; ID ""; gene_name "LOC115211940"; transcript_id "Covext~FLAMseq_ext~XM_036502846.1"; product "S-crystallin SL20-1-like"; exon_number "2"; model_evidence "Supporting evidence includes similarity to: 37 Proteins, and 100% coverage of the annotated genomic feature by RNAseq alignments, including 14 samples with support for all annotated introns";
NC_043001.1	Covext	exon	84771582	84771697	.	+	.	gene_id "LOC115211940"; db_xref "GeneID:115211940"; gbkey "mRNA"; gene "LOC115211940"; ID ""; gene_name "LOC115211940"; transcript_id "Covext~FLAMseq_ext~XM_036502846.1"; product "S-crystallin SL20-1-like"; exon_number "3"; model_evidence "Supporting evidence includes similarity to: 37 Proteins, and 100% coverage of the annotated genomic feature by RNAseq alignments, including 14 samples with support for all annotated introns";
NC_043001.1	Covext	exon	84772930	84772980	.	+	.	gene_id "LOC115211940"; db_xref "GeneID:115211940"; gbkey "mRNA"; gene "LOC115211940"; ID ""; gene_name "LOC115211940"; transcript_id "Covext~FLAMseq_ext~XM_036502846.1"; product "S-crystallin SL20-1-like"; exon_number "4"; model_evidence "Supporting evidence includes similarity to: 37 Proteins, and 100% coverage of the annotated genomic feature by RNAseq alignments, including 14 samples with support for all annotated introns";
NC_043001.1	Covext	exon	84780367	84780474	.	+	.	gene_id "LOC115211940"; db_xref "GeneID:115211940"; gbkey "mRNA"; gene "LOC115211940"; ID ""; gene_name "LOC115211940"; transcript_id "Covext~FLAMseq_ext~XM_036502846.1"; product "S-crystallin SL20-1-like"; exon_number "5"; model_evidence "Supporting evidence includes similarity to: 37 Proteins, and 100% coverage of the annotated genomic feature by RNAseq alignments, including 14 samples with support for all annotated introns";
NC_043001.1	Covext	exon	84781644	84783644	.	+	.	gene_id "LOC115211940"; db_xref "GeneID:115211940"; gbkey "mRNA"; gene "LOC115211940"; ID ""; gene_name "LOC115211940"; transcript_id "Covext~FLAMseq_ext~XM_036502846.1"; product "S-crystallin SL20-1-like"; exon_number "6"; model_evidence "Supporting evidence includes similarity to: 37 Proteins, and 100% coverage of the annotated genomic feature by RNAseq alignments, including 14 samples with support for all annotated introns";
NC_043001.1	Covext	exon	84781644	84783669	.	+	.	gene_id "LOC115211940"; db_xref "GeneID:115211940"; gbkey "mRNA"; gene "LOC115211940"; ID ""; gene_name "LOC115211940"; transcript_id "Covext~FLAMseq_ext~XM_036502846.1"; product ""; exon_number "6"; model_evidence "Supporting evidence includes similarity to: 37 Proteins, and 100% coverage of the annotated genomic feature by RNAseq alignments"; three_prime_ext "25";
NC_043001.1	Covext	exon	84781644	84784010	.	+	.	gene_id "LOC115211940"; db_xref "GeneID:115211940"; gbkey "mRNA"; gene "LOC115211940"; ID ""; gene_name "LOC115211940"; transcript_id "Covext~FLAMseq_ext~XM_036502846.1"; product ""; exon_number "6"; model_evidence "Supporting evidence includes similarity to: 37 Proteins, and 100% coverage of the annotated genomic feature by RNAseq alignments"; three_prime_ext "341";
NC_043001.1	Gnomon~FLAMseq	transcript	84761417	84783669	.	+	.	gene_id "LOC115211940"; ID "XM_036502846.1"; gene_name "LOC115211940"; transcript_id "FLAMseq_ext~XM_036502846.1"; three_prime_ext "25";
NC_043001.1	Gnomon~FLAMseq	exon	84761417	84761633	.	+	.	gene_id "LOC115211940"; db_xref "GeneID:115211940"; gbkey "mRNA"; gene "LOC115211940"; ID ""; gene_name "LOC115211940"; transcript_id "FLAMseq_ext~XM_036502846.1"; product "S-crystallin SL20-1-like"; exon_number "1"; model_evidence "Supporting evidence includes similarity to: 37 Proteins, and 100% coverage of the annotated genomic feature by RNAseq alignments, including 14 samples with support for all annotated introns";
NC_043001.1	Gnomon~FLAMseq	exon	84769191	84769286	.	+	.	gene_id "LOC115211940"; db_xref "GeneID:115211940"; gbkey "mRNA"; gene "LOC115211940"; ID ""; gene_name "LOC115211940"; transcript_id "FLAMseq_ext~XM_036502846.1"; product "S-crystallin SL20-1-like"; exon_number "2"; model_evidence "Supporting evidence includes similarity to: 37 Proteins, and 100% coverage of the annotated genomic feature by RNAseq alignments, including 14 samples with support for all annotated introns";
NC_043001.1	Gnomon~FLAMseq	exon	84771582	84771697	.	+	.	gene_id "LOC115211940"; db_xref "GeneID:115211940"; gbkey "mRNA"; gene "LOC115211940"; ID ""; gene_name "LOC115211940"; transcript_id "FLAMseq_ext~XM_036502846.1"; product "S-crystallin SL20-1-like"; exon_number "3"; model_evidence "Supporting evidence includes similarity to: 37 Proteins, and 100% coverage of the annotated genomic feature by RNAseq alignments, including 14 samples with support for all annotated introns";
NC_043001.1	Gnomon~FLAMseq	exon	84772930	84772980	.	+	.	gene_id "LOC115211940"; db_xref "GeneID:115211940"; gbkey "mRNA"; gene "LOC115211940"; ID ""; gene_name "LOC115211940"; transcript_id "FLAMseq_ext~XM_036502846.1"; product "S-crystallin SL20-1-like"; exon_number "4"; model_evidence "Supporting evidence includes similarity to: 37 Proteins, and 100% coverage of the annotated genomic feature by RNAseq alignments, including 14 samples with support for all annotated introns";
NC_043001.1	Gnomon~FLAMseq	exon	84780367	84780474	.	+	.	gene_id "LOC115211940"; db_xref "GeneID:115211940"; gbkey "mRNA"; gene "LOC115211940"; ID ""; gene_name "LOC115211940"; transcript_id "FLAMseq_ext~XM_036502846.1"; product "S-crystallin SL20-1-like"; exon_number "5"; model_evidence "Supporting evidence includes similarity to: 37 Proteins, and 100% coverage of the annotated genomic feature by RNAseq alignments, including 14 samples with support for all annotated introns";
NC_043001.1	Gnomon~FLAMseq	exon	84781644	84783644	.	+	.	gene_id "LOC115211940"; db_xref "GeneID:115211940"; gbkey "mRNA"; gene "LOC115211940"; ID ""; gene_name "LOC115211940"; transcript_id "FLAMseq_ext~XM_036502846.1"; product "S-crystallin SL20-1-like"; exon_number "6"; model_evidence "Supporting evidence includes similarity to: 37 Proteins, and 100% coverage of the annotated genomic feature by RNAseq alignments, including 14 samples with support for all annotated introns";
NC_043001.1	Gnomon~FLAMseq	exon	84781644	84783669	.	+	.	gene_id "LOC115211940"; db_xref "GeneID:115211940"; gbkey "mRNA"; gene "LOC115211940"; ID ""; gene_name "LOC115211940"; transcript_id "FLAMseq_ext~XM_036502846.1"; product ""; exon_number "6"; model_evidence "Supporting evidence includes similarity to: 37 Proteins, and 100% coverage of the annotated genomic feature by RNAseq alignments"; three_prime_ext "25";
NC_043001.1	Gnomon	transcript	84761417	84783644	.	+	.	gene_id "LOC115211940"; ID "XM_036502846.1"; gene_name "LOC115211940"; transcript_id "XM_036502846.1";
NC_043001.1	Gnomon	CDS	84761501	84761633	.	+	0	gene_id "LOC115211940"; db_xref "GeneID:115211940"; gbkey "CDS"; gene "LOC115211940"; ID ""; gene_name "LOC115211940"; transcript_id "XM_036502846.1"; product "S-crystallin SL20-1-like"; protein_id "XP_036358739.1"; exon_number "1";
NC_043001.1	Gnomon	CDS	84769191	84769286	.	+	2	gene_id "LOC115211940"; db_xref "GeneID:115211940"; gbkey "CDS"; gene "LOC115211940"; ID ""; gene_name "LOC115211940"; transcript_id "XM_036502846.1"; product "S-crystallin SL20-1-like"; protein_id "XP_036358739.1"; exon_number "2";
NC_043001.1	Gnomon	CDS	84771582	84771697	.	+	2	gene_id "LOC115211940"; db_xref "GeneID:115211940"; gbkey "CDS"; gene "LOC115211940"; ID ""; gene_name "LOC115211940"; transcript_id "XM_036502846.1"; product "S-crystallin SL20-1-like"; protein_id "XP_036358739.1"; exon_number "3";
NC_043001.1	Gnomon	CDS	84772930	84772980	.	+	0	gene_id "LOC115211940"; db_xref "GeneID:115211940"; gbkey "CDS"; gene "LOC115211940"; ID ""; gene_name "LOC115211940"; transcript_id "XM_036502846.1"; product "S-crystallin SL20-1-like"; protein_id "XP_036358739.1"; exon_number "4";
NC_043001.1	Gnomon	CDS	84780367	84780474	.	+	0	gene_id "LOC115211940"; db_xref "GeneID:115211940"; gbkey "CDS"; gene "LOC115211940"; ID ""; gene_name "LOC115211940"; transcript_id "XM_036502846.1"; product "S-crystallin SL20-1-like"; protein_id "XP_036358739.1"; exon_number "5";
NC_043001.1	Gnomon	CDS	84781644	84781805	.	+	0	gene_id "LOC115211940"; db_xref "GeneID:115211940"; gbkey "CDS"; gene "LOC115211940"; ID ""; gene_name "LOC115211940"; transcript_id "XM_036502846.1"; product "S-crystallin SL20-1-like"; protein_id "XP_036358739.1"; exon_number "6";
NC_043001.1	Gnomon	exon	84761417	84761633	.	+	.	gene_id "LOC115211940"; db_xref "GeneID:115211940"; gbkey "mRNA"; gene "LOC115211940"; ID ""; gene_name "LOC115211940"; transcript_id "XM_036502846.1"; product "S-crystallin SL20-1-like"; exon_number "1"; model_evidence "Supporting evidence includes similarity to: 37 Proteins, and 100% coverage of the annotated genomic feature by RNAseq alignments, including 14 samples with support for all annotated introns";
NC_043001.1	Gnomon	exon	84769191	84769286	.	+	.	gene_id "LOC115211940"; db_xref "GeneID:115211940"; gbkey "mRNA"; gene "LOC115211940"; ID ""; gene_name "LOC115211940"; transcript_id "XM_036502846.1"; product "S-crystallin SL20-1-like"; exon_number "2"; model_evidence "Supporting evidence includes similarity to: 37 Proteins, and 100% coverage of the annotated genomic feature by RNAseq alignments, including 14 samples with support for all annotated introns";
NC_043001.1	Gnomon	exon	84771582	84771697	.	+	.	gene_id "LOC115211940"; db_xref "GeneID:115211940"; gbkey "mRNA"; gene "LOC115211940"; ID ""; gene_name "LOC115211940"; transcript_id "XM_036502846.1"; product "S-crystallin SL20-1-like"; exon_number "3"; model_evidence "Supporting evidence includes similarity to: 37 Proteins, and 100% coverage of the annotated genomic feature by RNAseq alignments, including 14 samples with support for all annotated introns";
NC_043001.1	Gnomon	exon	84772930	84772980	.	+	.	gene_id "LOC115211940"; db_xref "GeneID:115211940"; gbkey "mRNA"; gene "LOC115211940"; ID ""; gene_name "LOC115211940"; transcript_id "XM_036502846.1"; product "S-crystallin SL20-1-like"; exon_number "4"; model_evidence "Supporting evidence includes similarity to: 37 Proteins, and 100% coverage of the annotated genomic feature by RNAseq alignments, including 14 samples with support for all annotated introns";
NC_043001.1	Gnomon	exon	84780367	84780474	.	+	.	gene_id "LOC115211940"; db_xref "GeneID:115211940"; gbkey "mRNA"; gene "LOC115211940"; ID ""; gene_name "LOC115211940"; transcript_id "XM_036502846.1"; product "S-crystallin SL20-1-like"; exon_number "5"; model_evidence "Supporting evidence includes similarity to: 37 Proteins, and 100% coverage of the annotated genomic feature by RNAseq alignments, including 14 samples with support for all annotated introns";
NC_043001.1	Gnomon	exon	84781644	84783644	.	+	.	gene_id "LOC115211940"; db_xref "GeneID:115211940"; gbkey "mRNA"; gene "LOC115211940"; ID ""; gene_name "LOC115211940"; transcript_id "XM_036502846.1"; product "S-crystallin SL20-1-like"; exon_number "6"; model_evidence "Supporting evidence includes similarity to: 37 Proteins, and 100% coverage of the annotated genomic feature by RNAseq alignments, including 14 samples with support for all annotated introns";
NC_043001.1	Gnomon	start_codon	84761501	84761503	.	+	0	gene_id "LOC115211940"; db_xref "GeneID:115211940"; gbkey "CDS"; gene "LOC115211940"; ID ""; gene_name "LOC115211940"; transcript_id "XM_036502846.1"; product "S-crystallin SL20-1-like"; protein_id "XP_036358739.1"; exon_number "1";
NC_043001.1	Gnomon	stop_codon	84781806	84781808	.	+	0	gene_id "LOC115211940"; db_xref "GeneID:115211940"; gbkey "CDS"; gene "LOC115211940"; ID ""; gene_name "LOC115211940"; transcript_id "XM_036502846.1"; product "S-crystallin SL20-1-like"; protein_id "XP_036358739.1"; exon_number "6";
NC_043001.1	Gnomon	gene	91251168	91314690	.	-	.	gene_id "LOC115211941"; db_xref "GeneID:115211941"; gbkey "Gene"; gene "LOC115211941"; gene_biotype "protein_coding"; ID ""; gene_name "LOC115211941";
NC_043001.1	PBRI	transcript	91261362	91314455	.	-	.	gene_id "LOC115211941"; ID ""; gene_name "LOC115211941"; transcript_id "G21450.13"; uniq_trans_id "G21450.13";
NC_043001.1	PBRI	exon	91261362	91262195	.	-	.	gene_id "LOC115211941"; ID ""; gene_name "LOC115211941"; transcript_id "G21450.13"; exon_number "7"; uniq_trans_id "G21450.13";
NC_043001.1	PBRI	exon	91263558	91263898	.	-	.	gene_id "LOC115211941"; ID ""; gene_name "LOC115211941"; transcript_id "G21450.13"; exon_number "6"; uniq_trans_id "G21450.13";
NC_043001.1	PBRI	exon	91265793	91266209	.	-	.	gene_id "LOC115211941"; ID ""; gene_name "LOC115211941"; transcript_id "G21450.13"; exon_number "5"; uniq_trans_id "G21450.13";
NC_043001.1	PBRI	exon	91268587	91269566	.	-	.	gene_id "LOC115211941"; ID ""; gene_name "LOC115211941"; transcript_id "G21450.13"; exon_number "4"; uniq_trans_id "G21450.13";
NC_043001.1	PBRI	exon	91279004	91279236	.	-	.	gene_id "LOC115211941"; ID ""; gene_name "LOC115211941"; transcript_id "G21450.13"; exon_number "3"; uniq_trans_id "G21450.13";
NC_043001.1	PBRI	exon	91280153	91280427	.	-	.	gene_id "LOC115211941"; ID ""; gene_name "LOC115211941"; transcript_id "G21450.13"; exon_number "2"; uniq_trans_id "G21450.13";
NC_043001.1	PBRI	exon	91313640	91314455	.	-	.	gene_id "LOC115211941"; ID ""; gene_name "LOC115211941"; transcript_id "G21450.13"; exon_number "1"; uniq_trans_id "G21450.13";
NC_043001.1	PBRI	transcript	91261362	91280586	.	-	.	gene_id "LOC115211941"; ID ""; gene_name "LOC115211941"; transcript_id "G21450.14"; uniq_trans_id "G21450.14";
NC_043001.1	PBRI	exon	91261362	91262195	.	-	.	gene_id "LOC115211941"; ID ""; gene_name "LOC115211941"; transcript_id "G21450.14"; exon_number "6"; uniq_trans_id "G21450.14";
NC_043001.1	PBRI	exon	91263558	91263898	.	-	.	gene_id "LOC115211941"; ID ""; gene_name "LOC115211941"; transcript_id "G21450.14"; exon_number "5"; uniq_trans_id "G21450.14";
NC_043001.1	PBRI	exon	91265793	91266209	.	-	.	gene_id "LOC115211941"; ID ""; gene_name "LOC115211941"; transcript_id "G21450.14"; exon_number "4"; uniq_trans_id "G21450.14";
NC_043001.1	PBRI	exon	91268587	91269566	.	-	.	gene_id "LOC115211941"; ID ""; gene_name "LOC115211941"; transcript_id "G21450.14"; exon_number "3"; uniq_trans_id "G21450.14";
NC_043001.1	PBRI	exon	91279004	91279236	.	-	.	gene_id "LOC115211941"; ID ""; gene_name "LOC115211941"; transcript_id "G21450.14"; exon_number "2"; uniq_trans_id "G21450.14";
NC_043001.1	PBRI	exon	91280153	91280586	.	-	.	gene_id "LOC115211941"; ID ""; gene_name "LOC115211941"; transcript_id "G21450.14"; exon_number "1"; uniq_trans_id "G21450.14";
NC_043001.1	PBRI	transcript	91251168	91314464	.	-	.	gene_id "LOC115211941"; ID ""; gene_name "LOC115211941"; transcript_id "G21450.3"; uniq_trans_id "G21450.3";
NC_043001.1	PBRI	exon	91251168	91252723	.	-	.	gene_id "LOC115211941"; ID ""; gene_name "LOC115211941"; transcript_id "G21450.3"; exon_number "8"; uniq_trans_id "G21450.3";
NC_043001.1	PBRI	exon	91255324	91255360	.	-	.	gene_id "LOC115211941"; ID ""; gene_name "LOC115211941"; transcript_id "G21450.3"; exon_number "7"; uniq_trans_id "G21450.3";
NC_043001.1	PBRI	exon	91261155	91262195	.	-	.	gene_id "LOC115211941"; ID ""; gene_name "LOC115211941"; transcript_id "G21450.3"; exon_number "6"; uniq_trans_id "G21450.3";
NC_043001.1	PBRI	exon	91263558	91263898	.	-	.	gene_id "LOC115211941"; ID ""; gene_name "LOC115211941"; transcript_id "G21450.3"; exon_number "5"; uniq_trans_id "G21450.3";
NC_043001.1	PBRI	exon	91265793	91266209	.	-	.	gene_id "LOC115211941"; ID ""; gene_name "LOC115211941"; transcript_id "G21450.3"; exon_number "4"; uniq_trans_id "G21450.3";
NC_043001.1	PBRI	exon	91268587	91269566	.	-	.	gene_id "LOC115211941"; ID ""; gene_name "LOC115211941"; transcript_id "G21450.3"; exon_number "3"; uniq_trans_id "G21450.3";
NC_043001.1	PBRI	exon	91280153	91280427	.	-	.	gene_id "LOC115211941"; ID ""; gene_name "LOC115211941"; transcript_id "G21450.3"; exon_number "2"; uniq_trans_id "G21450.3";
NC_043001.1	PBRI	exon	91313640	91314464	.	-	.	gene_id "LOC115211941"; ID ""; gene_name "LOC115211941"; transcript_id "G21450.3"; exon_number "1"; uniq_trans_id "G21450.3";
NC_043001.1	PBRI	transcript	91251168	91314014	.	-	.	gene_id "LOC115211941"; ID ""; gene_name "LOC115211941"; transcript_id "G21450.4"; uniq_trans_id "G21450.4";
NC_043001.1	PBRI	exon	91251168	91252723	.	-	.	gene_id "LOC115211941"; ID ""; gene_name "LOC115211941"; transcript_id "G21450.4"; exon_number "6"; uniq_trans_id "G21450.4";
NC_043001.1	PBRI	exon	91255324	91255360	.	-	.	gene_id "LOC115211941"; ID ""; gene_name "LOC115211941"; transcript_id "G21450.4"; exon_number "5"; uniq_trans_id "G21450.4";
NC_043001.1	PBRI	exon	91261155	91262195	.	-	.	gene_id "LOC115211941"; ID ""; gene_name "LOC115211941"; transcript_id "G21450.4"; exon_number "4"; uniq_trans_id "G21450.4";
NC_043001.1	PBRI	exon	91263558	91263898	.	-	.	gene_id "LOC115211941"; ID ""; gene_name "LOC115211941"; transcript_id "G21450.4"; exon_number "3"; uniq_trans_id "G21450.4";
NC_043001.1	PBRI	exon	91265793	91266209	.	-	.	gene_id "LOC115211941"; ID ""; gene_name "LOC115211941"; transcript_id "G21450.4"; exon_number "2"; uniq_trans_id "G21450.4";
NC_043001.1	PBRI	exon	91313640	91314014	.	-	.	gene_id "LOC115211941"; ID ""; gene_name "LOC115211941"; transcript_id "G21450.4"; exon_number "1"; uniq_trans_id "G21450.4";
NC_043001.1	PBRI	transcript	91251168	91314426	.	-	.	gene_id "LOC115211941"; ID ""; gene_name "LOC115211941"; transcript_id "G21450.5"; uniq_trans_id "G21450.5";
NC_043001.1	PBRI	exon	91251168	91252723	.	-	.	gene_id "LOC115211941"; ID ""; gene_name "LOC115211941"; transcript_id "G21450.5"; exon_number "7"; uniq_trans_id "G21450.5";
NC_043001.1	PBRI	exon	91255324	91255360	.	-	.	gene_id "LOC115211941"; ID ""; gene_name "LOC115211941"; transcript_id "G21450.5"; exon_number "6"; uniq_trans_id "G21450.5";
NC_043001.1	PBRI	exon	91265793	91266209	.	-	.	gene_id "LOC115211941"; ID ""; gene_name "LOC115211941"; transcript_id "G21450.5"; exon_number "5"; uniq_trans_id "G21450.5";
NC_043001.1	PBRI	exon	91268587	91269566	.	-	.	gene_id "LOC115211941"; ID ""; gene_name "LOC115211941"; transcript_id "G21450.5"; exon_number "4"; uniq_trans_id "G21450.5";
NC_043001.1	PBRI	exon	91279004	91279236	.	-	.	gene_id "LOC115211941"; ID ""; gene_name "LOC115211941"; transcript_id "G21450.5"; exon_number "3"; uniq_trans_id "G21450.5";
NC_043001.1	PBRI	exon	91280153	91280427	.	-	.	gene_id "LOC115211941"; ID ""; gene_name "LOC115211941"; transcript_id "G21450.5"; exon_number "2"; uniq_trans_id "G21450.5";
NC_043001.1	PBRI	exon	91313640	91314426	.	-	.	gene_id "LOC115211941"; ID ""; gene_name "LOC115211941"; transcript_id "G21450.5"; exon_number "1"; uniq_trans_id "G21450.5";
NC_043001.1	PBRI	transcript	91251791	91314024	.	-	.	gene_id "LOC115211941"; ID ""; gene_name "LOC115211941"; transcript_id "G21450.7"; uniq_trans_id "G21450.7";
NC_043001.1	PBRI	exon	91251791	91252723	.	-	.	gene_id "LOC115211941"; ID ""; gene_name "LOC115211941"; transcript_id "G21450.7"; exon_number "9"; uniq_trans_id "G21450.7";
NC_043001.1	PBRI	exon	91255324	91255360	.	-	.	gene_id "LOC115211941"; ID ""; gene_name "LOC115211941"; transcript_id "G21450.7"; exon_number "8"; uniq_trans_id "G21450.7";
NC_043001.1	PBRI	exon	91261155	91262195	.	-	.	gene_id "LOC115211941"; ID ""; gene_name "LOC115211941"; transcript_id "G21450.7"; exon_number "7"; uniq_trans_id "G21450.7";
NC_043001.1	PBRI	exon	91263558	91263898	.	-	.	gene_id "LOC115211941"; ID ""; gene_name "LOC115211941"; transcript_id "G21450.7"; exon_number "6"; uniq_trans_id "G21450.7";
NC_043001.1	PBRI	exon	91265994	91266209	.	-	.	gene_id "LOC115211941"; ID ""; gene_name "LOC115211941"; transcript_id "G21450.7"; exon_number "5"; uniq_trans_id "G21450.7";
NC_043001.1	PBRI	exon	91268587	91269566	.	-	.	gene_id "LOC115211941"; ID ""; gene_name "LOC115211941"; transcript_id "G21450.7"; exon_number "4"; uniq_trans_id "G21450.7";
NC_043001.1	PBRI	exon	91279004	91279236	.	-	.	gene_id "LOC115211941"; ID ""; gene_name "LOC115211941"; transcript_id "G21450.7"; exon_number "3"; uniq_trans_id "G21450.7";
NC_043001.1	PBRI	exon	91280153	91280427	.	-	.	gene_id "LOC115211941"; ID ""; gene_name "LOC115211941"; transcript_id "G21450.7"; exon_number "2"; uniq_trans_id "G21450.7";
NC_043001.1	PBRI	exon	91313640	91314024	.	-	.	gene_id "LOC115211941"; ID ""; gene_name "LOC115211941"; transcript_id "G21450.7"; exon_number "1"; uniq_trans_id "G21450.7";
NC_043001.1	Gnomon	transcript	91251168	91314690	.	-	.	gene_id "LOC115211941"; ID "XM_036502944.1"; gene_name "LOC115211941"; transcript_id "XM_036502944.1";
NC_043001.1	Gnomon	CDS	91252482	91252723	.	-	2	gene_id "LOC115211941"; db_xref "GeneID:115211941"; gbkey "CDS"; gene "LOC115211941"; ID ""; gene_name "LOC115211941"; transcript_id "XM_036502944.1"; product "uncharacterized protein LOC115211941"; protein_id "XP_036358837.1"; exon_number "9";
NC_043001.1	Gnomon	CDS	91255324	91255360	.	-	0	gene_id "LOC115211941"; db_xref "GeneID:115211941"; gbkey "CDS"; gene "LOC115211941"; ID ""; gene_name "LOC115211941"; transcript_id "XM_036502944.1"; product "uncharacterized protein LOC115211941"; protein_id "XP_036358837.1"; exon_number "8";
NC_043001.1	Gnomon	CDS	91261155	91262195	.	-	0	gene_id "LOC115211941"; db_xref "GeneID:115211941"; gbkey "CDS"; gene "LOC115211941"; ID ""; gene_name "LOC115211941"; transcript_id "XM_036502944.1"; product "uncharacterized protein LOC115211941"; protein_id "XP_036358837.1"; exon_number "7";
NC_043001.1	Gnomon	CDS	91263558	91263898	.	-	2	gene_id "LOC115211941"; db_xref "GeneID:115211941"; gbkey "CDS"; gene "LOC115211941"; ID ""; gene_name "LOC115211941"; transcript_id "XM_036502944.1"; product "uncharacterized protein LOC115211941"; protein_id "XP_036358837.1"; exon_number "6";
NC_043001.1	Gnomon	CDS	91265793	91266209	.	-	2	gene_id "LOC115211941"; db_xref "GeneID:115211941"; gbkey "CDS"; gene "LOC115211941"; ID ""; gene_name "LOC115211941"; transcript_id "XM_036502944.1"; product "uncharacterized protein LOC115211941"; protein_id "XP_036358837.1"; exon_number "5";
NC_043001.1	Gnomon	CDS	91268587	91269566	.	-	1	gene_id "LOC115211941"; db_xref "GeneID:115211941"; gbkey "CDS"; gene "LOC115211941"; ID ""; gene_name "LOC115211941"; transcript_id "XM_036502944.1"; product "uncharacterized protein LOC115211941"; protein_id "XP_036358837.1"; exon_number "4";
NC_043001.1	Gnomon	CDS	91279004	91279236	.	-	0	gene_id "LOC115211941"; db_xref "GeneID:115211941"; gbkey "CDS"; gene "LOC115211941"; ID ""; gene_name "LOC115211941"; transcript_id "XM_036502944.1"; product "uncharacterized protein LOC115211941"; protein_id "XP_036358837.1"; exon_number "3";
NC_043001.1	Gnomon	CDS	91280153	91280410	.	-	0	gene_id "LOC115211941"; db_xref "GeneID:115211941"; gbkey "CDS"; gene "LOC115211941"; ID ""; gene_name "LOC115211941"; transcript_id "XM_036502944.1"; product "uncharacterized protein LOC115211941"; protein_id "XP_036358837.1"; exon_number "2";
NC_043001.1	Gnomon	exon	91251168	91252723	.	-	.	gene_id "LOC115211941"; db_xref "GeneID:115211941"; gbkey "mRNA"; gene "LOC115211941"; ID ""; gene_name "LOC115211941"; transcript_id "XM_036502944.1"; product "uncharacterized LOC115211941, transcript variant X1"; exon_number "9"; model_evidence "Supporting evidence includes similarity to: 8 Proteins, and 100% coverage of the annotated genomic feature by RNAseq alignments, including 39 samples with support for all annotated introns";
NC_043001.1	Gnomon	exon	91255324	91255360	.	-	.	gene_id "LOC115211941"; db_xref "GeneID:115211941"; gbkey "mRNA"; gene "LOC115211941"; ID ""; gene_name "LOC115211941"; transcript_id "XM_036502944.1"; product "uncharacterized LOC115211941, transcript variant X1"; exon_number "8"; model_evidence "Supporting evidence includes similarity to: 8 Proteins, and 100% coverage of the annotated genomic feature by RNAseq alignments, including 39 samples with support for all annotated introns";
NC_043001.1	Gnomon	exon	91261155	91262195	.	-	.	gene_id "LOC115211941"; db_xref "GeneID:115211941"; gbkey "mRNA"; gene "LOC115211941"; ID ""; gene_name "LOC115211941"; transcript_id "XM_036502944.1"; product "uncharacterized LOC115211941, transcript variant X1"; exon_number "7"; model_evidence "Supporting evidence includes similarity to: 8 Proteins, and 100% coverage of the annotated genomic feature by RNAseq alignments, including 39 samples with support for all annotated introns";
NC_043001.1	Gnomon	exon	91263558	91263898	.	-	.	gene_id "LOC115211941"; db_xref "GeneID:115211941"; gbkey "mRNA"; gene "LOC115211941"; ID ""; gene_name "LOC115211941"; transcript_id "XM_036502944.1"; product "uncharacterized LOC115211941, transcript variant X1"; exon_number "6"; model_evidence "Supporting evidence includes similarity to: 8 Proteins, and 100% coverage of the annotated genomic feature by RNAseq alignments, including 39 samples with support for all annotated introns";
NC_043001.1	Gnomon	exon	91265793	91266209	.	-	.	gene_id "LOC115211941"; db_xref "GeneID:115211941"; gbkey "mRNA"; gene "LOC115211941"; ID ""; gene_name "LOC115211941"; transcript_id "XM_036502944.1"; product "uncharacterized LOC115211941, transcript variant X1"; exon_number "5"; model_evidence "Supporting evidence includes similarity to: 8 Proteins, and 100% coverage of the annotated genomic feature by RNAseq alignments, including 39 samples with support for all annotated introns";
NC_043001.1	Gnomon	exon	91268587	91269566	.	-	.	gene_id "LOC115211941"; db_xref "GeneID:115211941"; gbkey "mRNA"; gene "LOC115211941"; ID ""; gene_name "LOC115211941"; transcript_id "XM_036502944.1"; product "uncharacterized LOC115211941, transcript variant X1"; exon_number "4"; model_evidence "Supporting evidence includes similarity to: 8 Proteins, and 100% coverage of the annotated genomic feature by RNAseq alignments, including 39 samples with support for all annotated introns";
NC_043001.1	Gnomon	exon	91279004	91279236	.	-	.	gene_id "LOC115211941"; db_xref "GeneID:115211941"; gbkey "mRNA"; gene "LOC115211941"; ID ""; gene_name "LOC115211941"; transcript_id "XM_036502944.1"; product "uncharacterized LOC115211941, transcript variant X1"; exon_number "3"; model_evidence "Supporting evidence includes similarity to: 8 Proteins, and 100% coverage of the annotated genomic feature by RNAseq alignments, including 39 samples with support for all annotated introns";
NC_043001.1	Gnomon	exon	91280153	91280427	.	-	.	gene_id "LOC115211941"; db_xref "GeneID:115211941"; gbkey "mRNA"; gene "LOC115211941"; ID ""; gene_name "LOC115211941"; transcript_id "XM_036502944.1"; product "uncharacterized LOC115211941, transcript variant X1"; exon_number "2"; model_evidence "Supporting evidence includes similarity to: 8 Proteins, and 100% coverage of the annotated genomic feature by RNAseq alignments, including 39 samples with support for all annotated introns";
NC_043001.1	Gnomon	exon	91313640	91314690	.	-	.	gene_id "LOC115211941"; db_xref "GeneID:115211941"; gbkey "mRNA"; gene "LOC115211941"; ID ""; gene_name "LOC115211941"; transcript_id "XM_036502944.1"; product "uncharacterized LOC115211941, transcript variant X1"; exon_number "1"; model_evidence "Supporting evidence includes similarity to: 8 Proteins, and 100% coverage of the annotated genomic feature by RNAseq alignments, including 39 samples with support for all annotated introns";
NC_043001.1	Gnomon	start_codon	91280408	91280410	.	-	0	gene_id "LOC115211941"; db_xref "GeneID:115211941"; gbkey "CDS"; gene "LOC115211941"; ID ""; gene_name "LOC115211941"; transcript_id "XM_036502944.1"; product "uncharacterized protein LOC115211941"; protein_id "XP_036358837.1"; exon_number "2";
NC_043001.1	Gnomon	stop_codon	91252479	91252481	.	-	0	gene_id "LOC115211941"; db_xref "GeneID:115211941"; gbkey "CDS"; gene "LOC115211941"; ID ""; gene_name "LOC115211941"; transcript_id "XM_036502944.1"; product "uncharacterized protein LOC115211941"; protein_id "XP_036358837.1"; exon_number "9";
NC_043001.1	Gnomon	transcript	91251168	91291405	.	-	.	gene_id "LOC115211941"; ID "XM_036502945.1"; gene_name "LOC115211941"; transcript_id "XM_036502945.1";
NC_043001.1	Gnomon	CDS	91252482	91252723	.	-	2	gene_id "LOC115211941"; db_xref "GeneID:115211941"; gbkey "CDS"; gene "LOC115211941"; ID ""; gene_name "LOC115211941"; transcript_id "XM_036502945.1"; product "uncharacterized protein LOC115211941"; protein_id "XP_036358838.1"; exon_number "9";
NC_043001.1	Gnomon	CDS	91255324	91255360	.	-	0	gene_id "LOC115211941"; db_xref "GeneID:115211941"; gbkey "CDS"; gene "LOC115211941"; ID ""; gene_name "LOC115211941"; transcript_id "XM_036502945.1"; product "uncharacterized protein LOC115211941"; protein_id "XP_036358838.1"; exon_number "8";
NC_043001.1	Gnomon	CDS	91261155	91262195	.	-	0	gene_id "LOC115211941"; db_xref "GeneID:115211941"; gbkey "CDS"; gene "LOC115211941"; ID ""; gene_name "LOC115211941"; transcript_id "XM_036502945.1"; product "uncharacterized protein LOC115211941"; protein_id "XP_036358838.1"; exon_number "7";
NC_043001.1	Gnomon	CDS	91263558	91263898	.	-	2	gene_id "LOC115211941"; db_xref "GeneID:115211941"; gbkey "CDS"; gene "LOC115211941"; ID ""; gene_name "LOC115211941"; transcript_id "XM_036502945.1"; product "uncharacterized protein LOC115211941"; protein_id "XP_036358838.1"; exon_number "6";
NC_043001.1	Gnomon	CDS	91265793	91266209	.	-	2	gene_id "LOC115211941"; db_xref "GeneID:115211941"; gbkey "CDS"; gene "LOC115211941"; ID ""; gene_name "LOC115211941"; transcript_id "XM_036502945.1"; product "uncharacterized protein LOC115211941"; protein_id "XP_036358838.1"; exon_number "5";
NC_043001.1	Gnomon	CDS	91268587	91269566	.	-	1	gene_id "LOC115211941"; db_xref "GeneID:115211941"; gbkey "CDS"; gene "LOC115211941"; ID ""; gene_name "LOC115211941"; transcript_id "XM_036502945.1"; product "uncharacterized protein LOC115211941"; protein_id "XP_036358838.1"; exon_number "4";
NC_043001.1	Gnomon	CDS	91279004	91279236	.	-	0	gene_id "LOC115211941"; db_xref "GeneID:115211941"; gbkey "CDS"; gene "LOC115211941"; ID ""; gene_name "LOC115211941"; transcript_id "XM_036502945.1"; product "uncharacterized protein LOC115211941"; protein_id "XP_036358838.1"; exon_number "3";
NC_043001.1	Gnomon	CDS	91280153	91280410	.	-	0	gene_id "LOC115211941"; db_xref "GeneID:115211941"; gbkey "CDS"; gene "LOC115211941"; ID ""; gene_name "LOC115211941"; transcript_id "XM_036502945.1"; product "uncharacterized protein LOC115211941"; protein_id "XP_036358838.1"; exon_number "2";
NC_043001.1	Gnomon	exon	91251168	91252723	.	-	.	gene_id "LOC115211941"; db_xref "GeneID:115211941"; gbkey "mRNA"; gene "LOC115211941"; ID ""; gene_name "LOC115211941"; transcript_id "XM_036502945.1"; product "uncharacterized LOC115211941, transcript variant X2"; exon_number "9"; model_evidence "Supporting evidence includes similarity to: 8 Proteins, and 100% coverage of the annotated genomic feature by RNAseq alignments, including 3 samples with support for all annotated introns";
NC_043001.1	Gnomon	exon	91255324	91255360	.	-	.	gene_id "LOC115211941"; db_xref "GeneID:115211941"; gbkey "mRNA"; gene "LOC115211941"; ID ""; gene_name "LOC115211941"; transcript_id "XM_036502945.1"; product "uncharacterized LOC115211941, transcript variant X2"; exon_number "8"; model_evidence "Supporting evidence includes similarity to: 8 Proteins, and 100% coverage of the annotated genomic feature by RNAseq alignments, including 3 samples with support for all annotated introns";
NC_043001.1	Gnomon	exon	91261155	91262195	.	-	.	gene_id "LOC115211941"; db_xref "GeneID:115211941"; gbkey "mRNA"; gene "LOC115211941"; ID ""; gene_name "LOC115211941"; transcript_id "XM_036502945.1"; product "uncharacterized LOC115211941, transcript variant X2"; exon_number "7"; model_evidence "Supporting evidence includes similarity to: 8 Proteins, and 100% coverage of the annotated genomic feature by RNAseq alignments, including 3 samples with support for all annotated introns";
NC_043001.1	Gnomon	exon	91263558	91263898	.	-	.	gene_id "LOC115211941"; db_xref "GeneID:115211941"; gbkey "mRNA"; gene "LOC115211941"; ID ""; gene_name "LOC115211941"; transcript_id "XM_036502945.1"; product "uncharacterized LOC115211941, transcript variant X2"; exon_number "6"; model_evidence "Supporting evidence includes similarity to: 8 Proteins, and 100% coverage of the annotated genomic feature by RNAseq alignments, including 3 samples with support for all annotated introns";
NC_043001.1	Gnomon	exon	91265793	91266209	.	-	.	gene_id "LOC115211941"; db_xref "GeneID:115211941"; gbkey "mRNA"; gene "LOC115211941"; ID ""; gene_name "LOC115211941"; transcript_id "XM_036502945.1"; product "uncharacterized LOC115211941, transcript variant X2"; exon_number "5"; model_evidence "Supporting evidence includes similarity to: 8 Proteins, and 100% coverage of the annotated genomic feature by RNAseq alignments, including 3 samples with support for all annotated introns";
NC_043001.1	Gnomon	exon	91268587	91269566	.	-	.	gene_id "LOC115211941"; db_xref "GeneID:115211941"; gbkey "mRNA"; gene "LOC115211941"; ID ""; gene_name "LOC115211941"; transcript_id "XM_036502945.1"; product "uncharacterized LOC115211941, transcript variant X2"; exon_number "4"; model_evidence "Supporting evidence includes similarity to: 8 Proteins, and 100% coverage of the annotated genomic feature by RNAseq alignments, including 3 samples with support for all annotated introns";
NC_043001.1	Gnomon	exon	91279004	91279236	.	-	.	gene_id "LOC115211941"; db_xref "GeneID:115211941"; gbkey "mRNA"; gene "LOC115211941"; ID ""; gene_name "LOC115211941"; transcript_id "XM_036502945.1"; product "uncharacterized LOC115211941, transcript variant X2"; exon_number "3"; model_evidence "Supporting evidence includes similarity to: 8 Proteins, and 100% coverage of the annotated genomic feature by RNAseq alignments, including 3 samples with support for all annotated introns";
NC_043001.1	Gnomon	exon	91280153	91280427	.	-	.	gene_id "LOC115211941"; db_xref "GeneID:115211941"; gbkey "mRNA"; gene "LOC115211941"; ID ""; gene_name "LOC115211941"; transcript_id "XM_036502945.1"; product "uncharacterized LOC115211941, transcript variant X2"; exon_number "2"; model_evidence "Supporting evidence includes similarity to: 8 Proteins, and 100% coverage of the annotated genomic feature by RNAseq alignments, including 3 samples with support for all annotated introns";
NC_043001.1	Gnomon	exon	91291264	91291405	.	-	.	gene_id "LOC115211941"; db_xref "GeneID:115211941"; gbkey "mRNA"; gene "LOC115211941"; ID ""; gene_name "LOC115211941"; transcript_id "XM_036502945.1"; product "uncharacterized LOC115211941, transcript variant X2"; exon_number "1"; model_evidence "Supporting evidence includes similarity to: 8 Proteins, and 100% coverage of the annotated genomic feature by RNAseq alignments, including 3 samples with support for all annotated introns";
NC_043001.1	Gnomon	start_codon	91280408	91280410	.	-	0	gene_id "LOC115211941"; db_xref "GeneID:115211941"; gbkey "CDS"; gene "LOC115211941"; ID ""; gene_name "LOC115211941"; transcript_id "XM_036502945.1"; product "uncharacterized protein LOC115211941"; protein_id "XP_036358838.1"; exon_number "2";
NC_043001.1	Gnomon	stop_codon	91252479	91252481	.	-	0	gene_id "LOC115211941"; db_xref "GeneID:115211941"; gbkey "CDS"; gene "LOC115211941"; ID ""; gene_name "LOC115211941"; transcript_id "XM_036502945.1"; product "uncharacterized protein LOC115211941"; protein_id "XP_036358838.1"; exon_number "9";
NC_043001.1	Gnomon	transcript	91251168	91311770	.	-	.	gene_id "LOC115211941"; ID "XM_036502946.1"; gene_name "LOC115211941"; transcript_id "XM_036502946.1";
NC_043001.1	Gnomon	CDS	91252482	91252723	.	-	2	gene_id "LOC115211941"; db_xref "GeneID:115211941"; gbkey "CDS"; gene "LOC115211941"; ID ""; gene_name "LOC115211941"; transcript_id "XM_036502946.1"; product "uncharacterized protein LOC115211941"; protein_id "XP_036358839.1"; exon_number "9";
NC_043001.1	Gnomon	CDS	91255324	91255360	.	-	0	gene_id "LOC115211941"; db_xref "GeneID:115211941"; gbkey "CDS"; gene "LOC115211941"; ID ""; gene_name "LOC115211941"; transcript_id "XM_036502946.1"; product "uncharacterized protein LOC115211941"; protein_id "XP_036358839.1"; exon_number "8";
NC_043001.1	Gnomon	CDS	91261155	91262195	.	-	0	gene_id "LOC115211941"; db_xref "GeneID:115211941"; gbkey "CDS"; gene "LOC115211941"; ID ""; gene_name "LOC115211941"; transcript_id "XM_036502946.1"; product "uncharacterized protein LOC115211941"; protein_id "XP_036358839.1"; exon_number "7";
NC_043001.1	Gnomon	CDS	91263558	91263898	.	-	2	gene_id "LOC115211941"; db_xref "GeneID:115211941"; gbkey "CDS"; gene "LOC115211941"; ID ""; gene_name "LOC115211941"; transcript_id "XM_036502946.1"; product "uncharacterized protein LOC115211941"; protein_id "XP_036358839.1"; exon_number "6";
NC_043001.1	Gnomon	CDS	91265793	91266209	.	-	2	gene_id "LOC115211941"; db_xref "GeneID:115211941"; gbkey "CDS"; gene "LOC115211941"; ID ""; gene_name "LOC115211941"; transcript_id "XM_036502946.1"; product "uncharacterized protein LOC115211941"; protein_id "XP_036358839.1"; exon_number "5";
NC_043001.1	Gnomon	CDS	91268587	91269566	.	-	1	gene_id "LOC115211941"; db_xref "GeneID:115211941"; gbkey "CDS"; gene "LOC115211941"; ID ""; gene_name "LOC115211941"; transcript_id "XM_036502946.1"; product "uncharacterized protein LOC115211941"; protein_id "XP_036358839.1"; exon_number "4";
NC_043001.1	Gnomon	CDS	91279004	91279236	.	-	0	gene_id "LOC115211941"; db_xref "GeneID:115211941"; gbkey "CDS"; gene "LOC115211941"; ID ""; gene_name "LOC115211941"; transcript_id "XM_036502946.1"; product "uncharacterized protein LOC115211941"; protein_id "XP_036358839.1"; exon_number "3";
NC_043001.1	Gnomon	CDS	91280153	91280410	.	-	0	gene_id "LOC115211941"; db_xref "GeneID:115211941"; gbkey "CDS"; gene "LOC115211941"; ID ""; gene_name "LOC115211941"; transcript_id "XM_036502946.1"; product "uncharacterized protein LOC115211941"; protein_id "XP_036358839.1"; exon_number "2";
NC_043001.1	Gnomon	exon	91251168	91252723	.	-	.	gene_id "LOC115211941"; db_xref "GeneID:115211941"; gbkey "mRNA"; gene "LOC115211941"; ID ""; gene_name "LOC115211941"; transcript_id "XM_036502946.1"; product "uncharacterized LOC115211941, transcript variant X3"; exon_number "9"; model_evidence "Supporting evidence includes similarity to: 8 Proteins, and 100% coverage of the annotated genomic feature by RNAseq alignments, including 8 samples with support for all annotated introns";
NC_043001.1	Gnomon	exon	91255324	91255360	.	-	.	gene_id "LOC115211941"; db_xref "GeneID:115211941"; gbkey "mRNA"; gene "LOC115211941"; ID ""; gene_name "LOC115211941"; transcript_id "XM_036502946.1"; product "uncharacterized LOC115211941, transcript variant X3"; exon_number "8"; model_evidence "Supporting evidence includes similarity to: 8 Proteins, and 100% coverage of the annotated genomic feature by RNAseq alignments, including 8 samples with support for all annotated introns";
NC_043001.1	Gnomon	exon	91261155	91262195	.	-	.	gene_id "LOC115211941"; db_xref "GeneID:115211941"; gbkey "mRNA"; gene "LOC115211941"; ID ""; gene_name "LOC115211941"; transcript_id "XM_036502946.1"; product "uncharacterized LOC115211941, transcript variant X3"; exon_number "7"; model_evidence "Supporting evidence includes similarity to: 8 Proteins, and 100% coverage of the annotated genomic feature by RNAseq alignments, including 8 samples with support for all annotated introns";
NC_043001.1	Gnomon	exon	91263558	91263898	.	-	.	gene_id "LOC115211941"; db_xref "GeneID:115211941"; gbkey "mRNA"; gene "LOC115211941"; ID ""; gene_name "LOC115211941"; transcript_id "XM_036502946.1"; product "uncharacterized LOC115211941, transcript variant X3"; exon_number "6"; model_evidence "Supporting evidence includes similarity to: 8 Proteins, and 100% coverage of the annotated genomic feature by RNAseq alignments, including 8 samples with support for all annotated introns";
NC_043001.1	Gnomon	exon	91265793	91266209	.	-	.	gene_id "LOC115211941"; db_xref "GeneID:115211941"; gbkey "mRNA"; gene "LOC115211941"; ID ""; gene_name "LOC115211941"; transcript_id "XM_036502946.1"; product "uncharacterized LOC115211941, transcript variant X3"; exon_number "5"; model_evidence "Supporting evidence includes similarity to: 8 Proteins, and 100% coverage of the annotated genomic feature by RNAseq alignments, including 8 samples with support for all annotated introns";
NC_043001.1	Gnomon	exon	91268587	91269566	.	-	.	gene_id "LOC115211941"; db_xref "GeneID:115211941"; gbkey "mRNA"; gene "LOC115211941"; ID ""; gene_name "LOC115211941"; transcript_id "XM_036502946.1"; product "uncharacterized LOC115211941, transcript variant X3"; exon_number "4"; model_evidence "Supporting evidence includes similarity to: 8 Proteins, and 100% coverage of the annotated genomic feature by RNAseq alignments, including 8 samples with support for all annotated introns";
NC_043001.1	Gnomon	exon	91279004	91279236	.	-	.	gene_id "LOC115211941"; db_xref "GeneID:115211941"; gbkey "mRNA"; gene "LOC115211941"; ID ""; gene_name "LOC115211941"; transcript_id "XM_036502946.1"; product "uncharacterized LOC115211941, transcript variant X3"; exon_number "3"; model_evidence "Supporting evidence includes similarity to: 8 Proteins, and 100% coverage of the annotated genomic feature by RNAseq alignments, including 8 samples with support for all annotated introns";
NC_043001.1	Gnomon	exon	91280153	91280427	.	-	.	gene_id "LOC115211941"; db_xref "GeneID:115211941"; gbkey "mRNA"; gene "LOC115211941"; ID ""; gene_name "LOC115211941"; transcript_id "XM_036502946.1"; product "uncharacterized LOC115211941, transcript variant X3"; exon_number "2"; model_evidence "Supporting evidence includes similarity to: 8 Proteins, and 100% coverage of the annotated genomic feature by RNAseq alignments, including 8 samples with support for all annotated introns";
NC_043001.1	Gnomon	exon	91311658	91311770	.	-	.	gene_id "LOC115211941"; db_xref "GeneID:115211941"; gbkey "mRNA"; gene "LOC115211941"; ID ""; gene_name "LOC115211941"; transcript_id "XM_036502946.1"; product "uncharacterized LOC115211941, transcript variant X3"; exon_number "1"; model_evidence "Supporting evidence includes similarity to: 8 Proteins, and 100% coverage of the annotated genomic feature by RNAseq alignments, including 8 samples with support for all annotated introns";
NC_043001.1	Gnomon	start_codon	91280408	91280410	.	-	0	gene_id "LOC115211941"; db_xref "GeneID:115211941"; gbkey "CDS"; gene "LOC115211941"; ID ""; gene_name "LOC115211941"; transcript_id "XM_036502946.1"; product "uncharacterized protein LOC115211941"; protein_id "XP_036358839.1"; exon_number "2";
NC_043001.1	Gnomon	stop_codon	91252479	91252481	.	-	0	gene_id "LOC115211941"; db_xref "GeneID:115211941"; gbkey "CDS"; gene "LOC115211941"; ID ""; gene_name "LOC115211941"; transcript_id "XM_036502946.1"; product "uncharacterized protein LOC115211941"; protein_id "XP_036358839.1"; exon_number "9";
NC_043001.1	Gnomon	gene	27825900	27844623	.	-	.	gene_id "LOC115211943"; db_xref "GeneID:115211943"; gbkey "Gene"; gene "LOC115211943"; gene_biotype "protein_coding"; ID ""; gene_name "LOC115211943";
NC_043001.1	Gnomon~FLAMseq	transcript	27825900	27844623	.	-	.	gene_id "LOC115211943"; ID "XM_029780696.2"; gene_name "LOC115211943"; transcript_id "FLAMseq_ext~XM_029780696.2"; three_prime_ext "30";
NC_043001.1	Gnomon~FLAMseq	exon	27825930	27826309	.	-	.	gene_id "LOC115211943"; db_xref "GeneID:115211943"; gbkey "mRNA"; gene "LOC115211943"; ID ""; gene_name "LOC115211943"; transcript_id "FLAMseq_ext~XM_029780696.2"; product "uncharacterized LOC115211943"; exon_number "4"; model_evidence "Supporting evidence includes similarity to: 2 Proteins, and 100% coverage of the annotated genomic feature by RNAseq alignments, including 44 samples with support for all annotated introns";
NC_043001.1	Gnomon~FLAMseq	exon	27830644	27830754	.	-	.	gene_id "LOC115211943"; db_xref "GeneID:115211943"; gbkey "mRNA"; gene "LOC115211943"; ID ""; gene_name "LOC115211943"; transcript_id "FLAMseq_ext~XM_029780696.2"; product "uncharacterized LOC115211943"; exon_number "3"; model_evidence "Supporting evidence includes similarity to: 2 Proteins, and 100% coverage of the annotated genomic feature by RNAseq alignments, including 44 samples with support for all annotated introns";
NC_043001.1	Gnomon~FLAMseq	exon	27834716	27834763	.	-	.	gene_id "LOC115211943"; db_xref "GeneID:115211943"; gbkey "mRNA"; gene "LOC115211943"; ID ""; gene_name "LOC115211943"; transcript_id "FLAMseq_ext~XM_029780696.2"; product "uncharacterized LOC115211943"; exon_number "2"; model_evidence "Supporting evidence includes similarity to: 2 Proteins, and 100% coverage of the annotated genomic feature by RNAseq alignments, including 44 samples with support for all annotated introns";
NC_043001.1	Gnomon~FLAMseq	exon	27843966	27844623	.	-	.	gene_id "LOC115211943"; db_xref "GeneID:115211943"; gbkey "mRNA"; gene "LOC115211943"; ID ""; gene_name "LOC115211943"; transcript_id "FLAMseq_ext~XM_029780696.2"; product "uncharacterized LOC115211943"; exon_number "1"; model_evidence "Supporting evidence includes similarity to: 2 Proteins, and 100% coverage of the annotated genomic feature by RNAseq alignments, including 44 samples with support for all annotated introns";
NC_043001.1	Gnomon~FLAMseq	exon	27825900	27826309	.	-	.	gene_id "LOC115211943"; db_xref "GeneID:115211943"; gbkey "mRNA"; gene "LOC115211943"; ID ""; gene_name "LOC115211943"; transcript_id "FLAMseq_ext~XM_029780696.2"; product ""; exon_number "4"; model_evidence "Supporting evidence includes similarity to: 2 Proteins, and 100% coverage of the annotated genomic feature by RNAseq alignments"; three_prime_ext "30";
NC_043001.1	Gnomon	transcript	27825930	27844623	.	-	.	gene_id "LOC115211943"; ID "XM_029780696.2"; gene_name "LOC115211943"; transcript_id "XM_029780696.2";
NC_043001.1	Gnomon	CDS	27826199	27826309	.	-	0	gene_id "LOC115211943"; db_xref "GeneID:115211943"; gbkey "CDS"; gene "LOC115211943"; ID ""; gene_name "LOC115211943"; transcript_id "XM_029780696.2"; product "uncharacterized protein LOC115211943"; protein_id "XP_029636556.1"; exon_number "4";
NC_043001.1	Gnomon	CDS	27830644	27830754	.	-	0	gene_id "LOC115211943"; db_xref "GeneID:115211943"; gbkey "CDS"; gene "LOC115211943"; ID ""; gene_name "LOC115211943"; transcript_id "XM_029780696.2"; product "uncharacterized protein LOC115211943"; protein_id "XP_029636556.1"; exon_number "3";
NC_043001.1	Gnomon	CDS	27834716	27834763	.	-	0	gene_id "LOC115211943"; db_xref "GeneID:115211943"; gbkey "CDS"; gene "LOC115211943"; ID ""; gene_name "LOC115211943"; transcript_id "XM_029780696.2"; product "uncharacterized protein LOC115211943"; protein_id "XP_029636556.1"; exon_number "2";
NC_043001.1	Gnomon	CDS	27843966	27844055	.	-	0	gene_id "LOC115211943"; db_xref "GeneID:115211943"; gbkey "CDS"; gene "LOC115211943"; ID ""; gene_name "LOC115211943"; transcript_id "XM_029780696.2"; product "uncharacterized protein LOC115211943"; protein_id "XP_029636556.1"; exon_number "1";
NC_043001.1	Gnomon	exon	27825930	27826309	.	-	.	gene_id "LOC115211943"; db_xref "GeneID:115211943"; gbkey "mRNA"; gene "LOC115211943"; ID ""; gene_name "LOC115211943"; transcript_id "XM_029780696.2"; product "uncharacterized LOC115211943"; exon_number "4"; model_evidence "Supporting evidence includes similarity to: 2 Proteins, and 100% coverage of the annotated genomic feature by RNAseq alignments, including 44 samples with support for all annotated introns";
NC_043001.1	Gnomon	exon	27830644	27830754	.	-	.	gene_id "LOC115211943"; db_xref "GeneID:115211943"; gbkey "mRNA"; gene "LOC115211943"; ID ""; gene_name "LOC115211943"; transcript_id "XM_029780696.2"; product "uncharacterized LOC115211943"; exon_number "3"; model_evidence "Supporting evidence includes similarity to: 2 Proteins, and 100% coverage of the annotated genomic feature by RNAseq alignments, including 44 samples with support for all annotated introns";
NC_043001.1	Gnomon	exon	27834716	27834763	.	-	.	gene_id "LOC115211943"; db_xref "GeneID:115211943"; gbkey "mRNA"; gene "LOC115211943"; ID ""; gene_name "LOC115211943"; transcript_id "XM_029780696.2"; product "uncharacterized LOC115211943"; exon_number "2"; model_evidence "Supporting evidence includes similarity to: 2 Proteins, and 100% coverage of the annotated genomic feature by RNAseq alignments, including 44 samples with support for all annotated introns";
NC_043001.1	Gnomon	exon	27843966	27844623	.	-	.	gene_id "LOC115211943"; db_xref "GeneID:115211943"; gbkey "mRNA"; gene "LOC115211943"; ID ""; gene_name "LOC115211943"; transcript_id "XM_029780696.2"; product "uncharacterized LOC115211943"; exon_number "1"; model_evidence "Supporting evidence includes similarity to: 2 Proteins, and 100% coverage of the annotated genomic feature by RNAseq alignments, including 44 samples with support for all annotated introns";
NC_043001.1	Gnomon	start_codon	27844053	27844055	.	-	0	gene_id "LOC115211943"; db_xref "GeneID:115211943"; gbkey "CDS"; gene "LOC115211943"; ID ""; gene_name "LOC115211943"; transcript_id "XM_029780696.2"; product "uncharacterized protein LOC115211943"; protein_id "XP_029636556.1"; exon_number "1";
NC_043001.1	Gnomon	stop_codon	27826196	27826198	.	-	0	gene_id "LOC115211943"; db_xref "GeneID:115211943"; gbkey "CDS"; gene "LOC115211943"; ID ""; gene_name "LOC115211943"; transcript_id "XM_029780696.2"; product "uncharacterized protein LOC115211943"; protein_id "XP_029636556.1"; exon_number "4";
NC_043001.1	Gnomon	gene	85370235	85388632	.	-	.	gene_id "LOC115211944"; db_xref "GeneID:115211944"; gbkey "Gene"; gene "LOC115211944"; gene_biotype "protein_coding"; ID ""; gene_name "LOC115211944";
NC_043001.1	Gnomon~Covext	transcript	85370235	85388632	.	-	.	gene_id "LOC115211944"; ID "XM_029780697.2"; gene_name "LOC115211944"; transcript_id "Covext~XM_029780697.2";
NC_043001.1	Covext	exon	85370531	85370813	.	-	.	gene_id "LOC115211944"; db_xref "GeneID:115211944"; gbkey "mRNA"; gene "LOC115211944"; ID ""; gene_name "LOC115211944"; transcript_id "Covext~XM_029780697.2"; product "S-crystallin 3-like"; exon_number "6"; model_evidence "Supporting evidence includes similarity to: 40 Proteins, and 100% coverage of the annotated genomic feature by RNAseq alignments, including 15 samples with support for all annotated introns";
NC_043001.1	Covext	exon	85373585	85373692	.	-	.	gene_id "LOC115211944"; db_xref "GeneID:115211944"; gbkey "mRNA"; gene "LOC115211944"; ID ""; gene_name "LOC115211944"; transcript_id "Covext~XM_029780697.2"; product "S-crystallin 3-like"; exon_number "5"; model_evidence "Supporting evidence includes similarity to: 40 Proteins, and 100% coverage of the annotated genomic feature by RNAseq alignments, including 15 samples with support for all annotated introns";
NC_043001.1	Covext	exon	85376919	85376948	.	-	.	gene_id "LOC115211944"; db_xref "GeneID:115211944"; gbkey "mRNA"; gene "LOC115211944"; ID ""; gene_name "LOC115211944"; transcript_id "Covext~XM_029780697.2"; product "S-crystallin 3-like"; exon_number "4"; model_evidence "Supporting evidence includes similarity to: 40 Proteins, and 100% coverage of the annotated genomic feature by RNAseq alignments, including 15 samples with support for all annotated introns";
NC_043001.1	Covext	exon	85377960	85378075	.	-	.	gene_id "LOC115211944"; db_xref "GeneID:115211944"; gbkey "mRNA"; gene "LOC115211944"; ID ""; gene_name "LOC115211944"; transcript_id "Covext~XM_029780697.2"; product "S-crystallin 3-like"; exon_number "3"; model_evidence "Supporting evidence includes similarity to: 40 Proteins, and 100% coverage of the annotated genomic feature by RNAseq alignments, including 15 samples with support for all annotated introns";
NC_043001.1	Covext	exon	85383666	85383761	.	-	.	gene_id "LOC115211944"; db_xref "GeneID:115211944"; gbkey "mRNA"; gene "LOC115211944"; ID ""; gene_name "LOC115211944"; transcript_id "Covext~XM_029780697.2"; product "S-crystallin 3-like"; exon_number "2"; model_evidence "Supporting evidence includes similarity to: 40 Proteins, and 100% coverage of the annotated genomic feature by RNAseq alignments, including 15 samples with support for all annotated introns";
NC_043001.1	Covext	exon	85388500	85388632	.	-	.	gene_id "LOC115211944"; db_xref "GeneID:115211944"; gbkey "mRNA"; gene "LOC115211944"; ID ""; gene_name "LOC115211944"; transcript_id "Covext~XM_029780697.2"; product "S-crystallin 3-like"; exon_number "1"; model_evidence "Supporting evidence includes similarity to: 40 Proteins, and 100% coverage of the annotated genomic feature by RNAseq alignments, including 15 samples with support for all annotated introns";
NC_043001.1	Covext	exon	85370235	85370813	.	-	.	gene_id "LOC115211944"; db_xref "GeneID:115211944"; gbkey "mRNA"; gene "LOC115211944"; ID ""; gene_name "LOC115211944"; transcript_id "Covext~XM_029780697.2"; product "S-crystallin 3-like"; exon_number "6"; model_evidence "Supporting evidence includes similarity to: 40 Proteins, and 100% coverage of the annotated genomic feature by RNAseq alignments, including 15 samples with support for all annotated introns"; three_prime_ext "296";
NC_043001.1	Gnomon	transcript	85370531	85388632	.	-	.	gene_id "LOC115211944"; ID "XM_029780697.2"; gene_name "LOC115211944"; transcript_id "XM_029780697.2";
NC_043001.1	Gnomon	CDS	85370652	85370813	.	-	0	gene_id "LOC115211944"; db_xref "GeneID:115211944"; gbkey "CDS"; gene "LOC115211944"; ID ""; gene_name "LOC115211944"; transcript_id "XM_029780697.2"; product "S-crystallin 3-like"; protein_id "XP_029636557.1"; exon_number "6";
NC_043001.1	Gnomon	CDS	85373585	85373692	.	-	0	gene_id "LOC115211944"; db_xref "GeneID:115211944"; gbkey "CDS"; gene "LOC115211944"; ID ""; gene_name "LOC115211944"; transcript_id "XM_029780697.2"; product "S-crystallin 3-like"; protein_id "XP_029636557.1"; exon_number "5";
NC_043001.1	Gnomon	CDS	85376919	85376948	.	-	0	gene_id "LOC115211944"; db_xref "GeneID:115211944"; gbkey "CDS"; gene "LOC115211944"; ID ""; gene_name "LOC115211944"; transcript_id "XM_029780697.2"; product "S-crystallin 3-like"; protein_id "XP_029636557.1"; exon_number "4";
NC_043001.1	Gnomon	CDS	85377960	85378075	.	-	2	gene_id "LOC115211944"; db_xref "GeneID:115211944"; gbkey "CDS"; gene "LOC115211944"; ID ""; gene_name "LOC115211944"; transcript_id "XM_029780697.2"; product "S-crystallin 3-like"; protein_id "XP_029636557.1"; exon_number "3";
NC_043001.1	Gnomon	CDS	85383666	85383761	.	-	2	gene_id "LOC115211944"; db_xref "GeneID:115211944"; gbkey "CDS"; gene "LOC115211944"; ID ""; gene_name "LOC115211944"; transcript_id "XM_029780697.2"; product "S-crystallin 3-like"; protein_id "XP_029636557.1"; exon_number "2";
NC_043001.1	Gnomon	CDS	85388500	85388632	.	-	0	gene_id "LOC115211944"; db_xref "GeneID:115211944"; gbkey "CDS"; gene "LOC115211944"; ID ""; gene_name "LOC115211944"; transcript_id "XM_029780697.2"; product "S-crystallin 3-like"; protein_id "XP_029636557.1"; exon_number "1";
NC_043001.1	Gnomon	exon	85370531	85370813	.	-	.	gene_id "LOC115211944"; db_xref "GeneID:115211944"; gbkey "mRNA"; gene "LOC115211944"; ID ""; gene_name "LOC115211944"; transcript_id "XM_029780697.2"; product "S-crystallin 3-like"; exon_number "6"; model_evidence "Supporting evidence includes similarity to: 40 Proteins, and 100% coverage of the annotated genomic feature by RNAseq alignments, including 15 samples with support for all annotated introns";
NC_043001.1	Gnomon	exon	85373585	85373692	.	-	.	gene_id "LOC115211944"; db_xref "GeneID:115211944"; gbkey "mRNA"; gene "LOC115211944"; ID ""; gene_name "LOC115211944"; transcript_id "XM_029780697.2"; product "S-crystallin 3-like"; exon_number "5"; model_evidence "Supporting evidence includes similarity to: 40 Proteins, and 100% coverage of the annotated genomic feature by RNAseq alignments, including 15 samples with support for all annotated introns";
NC_043001.1	Gnomon	exon	85376919	85376948	.	-	.	gene_id "LOC115211944"; db_xref "GeneID:115211944"; gbkey "mRNA"; gene "LOC115211944"; ID ""; gene_name "LOC115211944"; transcript_id "XM_029780697.2"; product "S-crystallin 3-like"; exon_number "4"; model_evidence "Supporting evidence includes similarity to: 40 Proteins, and 100% coverage of the annotated genomic feature by RNAseq alignments, including 15 samples with support for all annotated introns";
NC_043001.1	Gnomon	exon	85377960	85378075	.	-	.	gene_id "LOC115211944"; db_xref "GeneID:115211944"; gbkey "mRNA"; gene "LOC115211944"; ID ""; gene_name "LOC115211944"; transcript_id "XM_029780697.2"; product "S-crystallin 3-like"; exon_number "3"; model_evidence "Supporting evidence includes similarity to: 40 Proteins, and 100% coverage of the annotated genomic feature by RNAseq alignments, including 15 samples with support for all annotated introns";
NC_043001.1	Gnomon	exon	85383666	85383761	.	-	.	gene_id "LOC115211944"; db_xref "GeneID:115211944"; gbkey "mRNA"; gene "LOC115211944"; ID ""; gene_name "LOC115211944"; transcript_id "XM_029780697.2"; product "S-crystallin 3-like"; exon_number "2"; model_evidence "Supporting evidence includes similarity to: 40 Proteins, and 100% coverage of the annotated genomic feature by RNAseq alignments, including 15 samples with support for all annotated introns";
NC_043001.1	Gnomon	exon	85388500	85388632	.	-	.	gene_id "LOC115211944"; db_xref "GeneID:115211944"; gbkey "mRNA"; gene "LOC115211944"; ID ""; gene_name "LOC115211944"; transcript_id "XM_029780697.2"; product "S-crystallin 3-like"; exon_number "1"; model_evidence "Supporting evidence includes similarity to: 40 Proteins, and 100% coverage of the annotated genomic feature by RNAseq alignments, including 15 samples with support for all annotated introns";
NC_043001.1	Gnomon	start_codon	85388630	85388632	.	-	0	gene_id "LOC115211944"; db_xref "GeneID:115211944"; gbkey "CDS"; gene "LOC115211944"; ID ""; gene_name "LOC115211944"; transcript_id "XM_029780697.2"; product "S-crystallin 3-like"; protein_id "XP_029636557.1"; exon_number "1";
NC_043001.1	Gnomon	stop_codon	85370649	85370651	.	-	0	gene_id "LOC115211944"; db_xref "GeneID:115211944"; gbkey "CDS"; gene "LOC115211944"; ID ""; gene_name "LOC115211944"; transcript_id "XM_029780697.2"; product "S-crystallin 3-like"; protein_id "XP_029636557.1"; exon_number "6";
NC_043001.1	Gnomon	gene	72273918	72311306	.	+	.	gene_id "LOC115211945"; db_xref "GeneID:115211945"; gbkey "Gene"; gene "LOC115211945"; gene_biotype "protein_coding"; ID ""; gene_name "LOC115211945";
NC_043001.1	Gnomon~FLAMseq	transcript	72273918	72311306	.	+	.	gene_id "LOC115211945"; ID "XM_029780698.2"; gene_name "LOC115211945"; transcript_id "FLAMseq_ext~XM_029780698.2"; three_prime_ext "4371";
NC_043001.1	Gnomon~FLAMseq	exon	72273918	72274097	.	+	.	gene_id "LOC115211945"; db_xref "GeneID:115211945"; gbkey "mRNA"; gene "LOC115211945"; ID ""; gene_name "LOC115211945"; transcript_id "FLAMseq_ext~XM_029780698.2"; product "palmitoyltransferase ZDHHC23-like, transcript variant X1"; exon_number "1"; model_evidence "Supporting evidence includes similarity to: 7 Proteins, and 100% coverage of the annotated genomic feature by RNAseq alignments, including 39 samples with support for all annotated introns";
NC_043001.1	Gnomon~FLAMseq	exon	72289616	72289776	.	+	.	gene_id "LOC115211945"; db_xref "GeneID:115211945"; gbkey "mRNA"; gene "LOC115211945"; ID ""; gene_name "LOC115211945"; transcript_id "FLAMseq_ext~XM_029780698.2"; product "palmitoyltransferase ZDHHC23-like, transcript variant X1"; exon_number "2"; model_evidence "Supporting evidence includes similarity to: 7 Proteins, and 100% coverage of the annotated genomic feature by RNAseq alignments, including 39 samples with support for all annotated introns";
NC_043001.1	Gnomon~FLAMseq	exon	72291428	72291984	.	+	.	gene_id "LOC115211945"; db_xref "GeneID:115211945"; gbkey "mRNA"; gene "LOC115211945"; ID ""; gene_name "LOC115211945"; transcript_id "FLAMseq_ext~XM_029780698.2"; product "palmitoyltransferase ZDHHC23-like, transcript variant X1"; exon_number "3"; model_evidence "Supporting evidence includes similarity to: 7 Proteins, and 100% coverage of the annotated genomic feature by RNAseq alignments, including 39 samples with support for all annotated introns";
NC_043001.1	Gnomon~FLAMseq	exon	72294652	72294763	.	+	.	gene_id "LOC115211945"; db_xref "GeneID:115211945"; gbkey "mRNA"; gene "LOC115211945"; ID ""; gene_name "LOC115211945"; transcript_id "FLAMseq_ext~XM_029780698.2"; product "palmitoyltransferase ZDHHC23-like, transcript variant X1"; exon_number "4"; model_evidence "Supporting evidence includes similarity to: 7 Proteins, and 100% coverage of the annotated genomic feature by RNAseq alignments, including 39 samples with support for all annotated introns";
NC_043001.1	Gnomon~FLAMseq	exon	72304663	72304839	.	+	.	gene_id "LOC115211945"; db_xref "GeneID:115211945"; gbkey "mRNA"; gene "LOC115211945"; ID ""; gene_name "LOC115211945"; transcript_id "FLAMseq_ext~XM_029780698.2"; product "palmitoyltransferase ZDHHC23-like, transcript variant X1"; exon_number "5"; model_evidence "Supporting evidence includes similarity to: 7 Proteins, and 100% coverage of the annotated genomic feature by RNAseq alignments, including 39 samples with support for all annotated introns";
NC_043001.1	Gnomon~FLAMseq	exon	72306675	72306935	.	+	.	gene_id "LOC115211945"; db_xref "GeneID:115211945"; gbkey "mRNA"; gene "LOC115211945"; ID ""; gene_name "LOC115211945"; transcript_id "FLAMseq_ext~XM_029780698.2"; product "palmitoyltransferase ZDHHC23-like, transcript variant X1"; exon_number "6"; model_evidence "Supporting evidence includes similarity to: 7 Proteins, and 100% coverage of the annotated genomic feature by RNAseq alignments, including 39 samples with support for all annotated introns";
NC_043001.1	Gnomon~FLAMseq	exon	72306675	72311306	.	+	.	gene_id "LOC115211945"; db_xref "GeneID:115211945"; gbkey "mRNA"; gene "LOC115211945"; ID ""; gene_name "LOC115211945"; transcript_id "FLAMseq_ext~XM_029780698.2"; product "palmitoyltransferase ZDHHC23-like"; exon_number "6"; model_evidence "Supporting evidence includes similarity to: 7 Proteins, and 100% coverage of the annotated genomic feature by RNAseq alignments"; three_prime_ext "4371";
NC_043001.1	Gnomon	transcript	72273918	72306935	.	+	.	gene_id "LOC115211945"; ID "XM_029780698.2"; gene_name "LOC115211945"; transcript_id "XM_029780698.2";
NC_043001.1	Gnomon	CDS	72289664	72289776	.	+	0	gene_id "LOC115211945"; db_xref "GeneID:115211945"; gbkey "CDS"; gene "LOC115211945"; ID ""; gene_name "LOC115211945"; transcript_id "XM_029780698.2"; product "palmitoyltransferase ZDHHC23-like isoform X1"; protein_id "XP_029636558.1"; exon_number "2";
NC_043001.1	Gnomon	CDS	72291428	72291984	.	+	1	gene_id "LOC115211945"; db_xref "GeneID:115211945"; gbkey "CDS"; gene "LOC115211945"; ID ""; gene_name "LOC115211945"; transcript_id "XM_029780698.2"; product "palmitoyltransferase ZDHHC23-like isoform X1"; protein_id "XP_029636558.1"; exon_number "3";
NC_043001.1	Gnomon	CDS	72294652	72294763	.	+	2	gene_id "LOC115211945"; db_xref "GeneID:115211945"; gbkey "CDS"; gene "LOC115211945"; ID ""; gene_name "LOC115211945"; transcript_id "XM_029780698.2"; product "palmitoyltransferase ZDHHC23-like isoform X1"; protein_id "XP_029636558.1"; exon_number "4";
NC_043001.1	Gnomon	CDS	72304663	72304839	.	+	1	gene_id "LOC115211945"; db_xref "GeneID:115211945"; gbkey "CDS"; gene "LOC115211945"; ID ""; gene_name "LOC115211945"; transcript_id "XM_029780698.2"; product "palmitoyltransferase ZDHHC23-like isoform X1"; protein_id "XP_029636558.1"; exon_number "5";
NC_043001.1	Gnomon	CDS	72306675	72306924	.	+	1	gene_id "LOC115211945"; db_xref "GeneID:115211945"; gbkey "CDS"; gene "LOC115211945"; ID ""; gene_name "LOC115211945"; transcript_id "XM_029780698.2"; product "palmitoyltransferase ZDHHC23-like isoform X1"; protein_id "XP_029636558.1"; exon_number "6";
NC_043001.1	Gnomon	exon	72273918	72274097	.	+	.	gene_id "LOC115211945"; db_xref "GeneID:115211945"; gbkey "mRNA"; gene "LOC115211945"; ID ""; gene_name "LOC115211945"; transcript_id "XM_029780698.2"; product "palmitoyltransferase ZDHHC23-like, transcript variant X1"; exon_number "1"; model_evidence "Supporting evidence includes similarity to: 7 Proteins, and 100% coverage of the annotated genomic feature by RNAseq alignments, including 39 samples with support for all annotated introns";
NC_043001.1	Gnomon	exon	72289616	72289776	.	+	.	gene_id "LOC115211945"; db_xref "GeneID:115211945"; gbkey "mRNA"; gene "LOC115211945"; ID ""; gene_name "LOC115211945"; transcript_id "XM_029780698.2"; product "palmitoyltransferase ZDHHC23-like, transcript variant X1"; exon_number "2"; model_evidence "Supporting evidence includes similarity to: 7 Proteins, and 100% coverage of the annotated genomic feature by RNAseq alignments, including 39 samples with support for all annotated introns";
NC_043001.1	Gnomon	exon	72291428	72291984	.	+	.	gene_id "LOC115211945"; db_xref "GeneID:115211945"; gbkey "mRNA"; gene "LOC115211945"; ID ""; gene_name "LOC115211945"; transcript_id "XM_029780698.2"; product "palmitoyltransferase ZDHHC23-like, transcript variant X1"; exon_number "3"; model_evidence "Supporting evidence includes similarity to: 7 Proteins, and 100% coverage of the annotated genomic feature by RNAseq alignments, including 39 samples with support for all annotated introns";
NC_043001.1	Gnomon	exon	72294652	72294763	.	+	.	gene_id "LOC115211945"; db_xref "GeneID:115211945"; gbkey "mRNA"; gene "LOC115211945"; ID ""; gene_name "LOC115211945"; transcript_id "XM_029780698.2"; product "palmitoyltransferase ZDHHC23-like, transcript variant X1"; exon_number "4"; model_evidence "Supporting evidence includes similarity to: 7 Proteins, and 100% coverage of the annotated genomic feature by RNAseq alignments, including 39 samples with support for all annotated introns";
NC_043001.1	Gnomon	exon	72304663	72304839	.	+	.	gene_id "LOC115211945"; db_xref "GeneID:115211945"; gbkey "mRNA"; gene "LOC115211945"; ID ""; gene_name "LOC115211945"; transcript_id "XM_029780698.2"; product "palmitoyltransferase ZDHHC23-like, transcript variant X1"; exon_number "5"; model_evidence "Supporting evidence includes similarity to: 7 Proteins, and 100% coverage of the annotated genomic feature by RNAseq alignments, including 39 samples with support for all annotated introns";
NC_043001.1	Gnomon	exon	72306675	72306935	.	+	.	gene_id "LOC115211945"; db_xref "GeneID:115211945"; gbkey "mRNA"; gene "LOC115211945"; ID ""; gene_name "LOC115211945"; transcript_id "XM_029780698.2"; product "palmitoyltransferase ZDHHC23-like, transcript variant X1"; exon_number "6"; model_evidence "Supporting evidence includes similarity to: 7 Proteins, and 100% coverage of the annotated genomic feature by RNAseq alignments, including 39 samples with support for all annotated introns";
NC_043001.1	Gnomon	start_codon	72289664	72289666	.	+	0	gene_id "LOC115211945"; db_xref "GeneID:115211945"; gbkey "CDS"; gene "LOC115211945"; ID ""; gene_name "LOC115211945"; transcript_id "XM_029780698.2"; product "palmitoyltransferase ZDHHC23-like isoform X1"; protein_id "XP_029636558.1"; exon_number "2";
NC_043001.1	Gnomon	stop_codon	72306925	72306927	.	+	0	gene_id "LOC115211945"; db_xref "GeneID:115211945"; gbkey "CDS"; gene "LOC115211945"; ID ""; gene_name "LOC115211945"; transcript_id "XM_029780698.2"; product "palmitoyltransferase ZDHHC23-like isoform X1"; protein_id "XP_029636558.1"; exon_number "6";
NC_043001.1	Gnomon	transcript	72273918	72306935	.	+	.	gene_id "LOC115211945"; ID "XM_029780699.2"; gene_name "LOC115211945"; transcript_id "XM_029780699.2";
NC_043001.1	Gnomon	CDS	72289664	72289776	.	+	0	gene_id "LOC115211945"; db_xref "GeneID:115211945"; gbkey "CDS"; gene "LOC115211945"; ID ""; gene_name "LOC115211945"; transcript_id "XM_029780699.2"; product "palmitoyltransferase ZDHHC23-like isoform X2"; protein_id "XP_029636559.1"; exon_number "2";
NC_043001.1	Gnomon	CDS	72291428	72291533	.	+	1	gene_id "LOC115211945"; db_xref "GeneID:115211945"; gbkey "CDS"; gene "LOC115211945"; ID ""; gene_name "LOC115211945"; transcript_id "XM_029780699.2"; product "palmitoyltransferase ZDHHC23-like isoform X2"; protein_id "XP_029636559.1"; exon_number "3";
NC_043001.1	Gnomon	CDS	72291840	72291984	.	+	0	gene_id "LOC115211945"; db_xref "GeneID:115211945"; gbkey "CDS"; gene "LOC115211945"; ID ""; gene_name "LOC115211945"; transcript_id "XM_029780699.2"; product "palmitoyltransferase ZDHHC23-like isoform X2"; protein_id "XP_029636559.1"; exon_number "4";
NC_043001.1	Gnomon	CDS	72294652	72294763	.	+	2	gene_id "LOC115211945"; db_xref "GeneID:115211945"; gbkey "CDS"; gene "LOC115211945"; ID ""; gene_name "LOC115211945"; transcript_id "XM_029780699.2"; product "palmitoyltransferase ZDHHC23-like isoform X2"; protein_id "XP_029636559.1"; exon_number "5";
NC_043001.1	Gnomon	CDS	72304663	72304839	.	+	1	gene_id "LOC115211945"; db_xref "GeneID:115211945"; gbkey "CDS"; gene "LOC115211945"; ID ""; gene_name "LOC115211945"; transcript_id "XM_029780699.2"; product "palmitoyltransferase ZDHHC23-like isoform X2"; protein_id "XP_029636559.1"; exon_number "6";
NC_043001.1	Gnomon	CDS	72306675	72306924	.	+	1	gene_id "LOC115211945"; db_xref "GeneID:115211945"; gbkey "CDS"; gene "LOC115211945"; ID ""; gene_name "LOC115211945"; transcript_id "XM_029780699.2"; product "palmitoyltransferase ZDHHC23-like isoform X2"; protein_id "XP_029636559.1"; exon_number "7";
NC_043001.1	Gnomon	exon	72273918	72274097	.	+	.	gene_id "LOC115211945"; db_xref "GeneID:115211945"; gbkey "mRNA"; gene "LOC115211945"; ID ""; gene_name "LOC115211945"; transcript_id "XM_029780699.2"; product "palmitoyltransferase ZDHHC23-like, transcript variant X3"; exon_number "1"; model_evidence "Supporting evidence includes similarity to: 7 Proteins, and 100% coverage of the annotated genomic feature by RNAseq alignments, including 24 samples with support for all annotated introns";
NC_043001.1	Gnomon	exon	72289616	72289776	.	+	.	gene_id "LOC115211945"; db_xref "GeneID:115211945"; gbkey "mRNA"; gene "LOC115211945"; ID ""; gene_name "LOC115211945"; transcript_id "XM_029780699.2"; product "palmitoyltransferase ZDHHC23-like, transcript variant X3"; exon_number "2"; model_evidence "Supporting evidence includes similarity to: 7 Proteins, and 100% coverage of the annotated genomic feature by RNAseq alignments, including 24 samples with support for all annotated introns";
NC_043001.1	Gnomon	exon	72291428	72291533	.	+	.	gene_id "LOC115211945"; db_xref "GeneID:115211945"; gbkey "mRNA"; gene "LOC115211945"; ID ""; gene_name "LOC115211945"; transcript_id "XM_029780699.2"; product "palmitoyltransferase ZDHHC23-like, transcript variant X3"; exon_number "3"; model_evidence "Supporting evidence includes similarity to: 7 Proteins, and 100% coverage of the annotated genomic feature by RNAseq alignments, including 24 samples with support for all annotated introns";
NC_043001.1	Gnomon	exon	72291840	72291984	.	+	.	gene_id "LOC115211945"; db_xref "GeneID:115211945"; gbkey "mRNA"; gene "LOC115211945"; ID ""; gene_name "LOC115211945"; transcript_id "XM_029780699.2"; product "palmitoyltransferase ZDHHC23-like, transcript variant X3"; exon_number "4"; model_evidence "Supporting evidence includes similarity to: 7 Proteins, and 100% coverage of the annotated genomic feature by RNAseq alignments, including 24 samples with support for all annotated introns";
NC_043001.1	Gnomon	exon	72294652	72294763	.	+	.	gene_id "LOC115211945"; db_xref "GeneID:115211945"; gbkey "mRNA"; gene "LOC115211945"; ID ""; gene_name "LOC115211945"; transcript_id "XM_029780699.2"; product "palmitoyltransferase ZDHHC23-like, transcript variant X3"; exon_number "5"; model_evidence "Supporting evidence includes similarity to: 7 Proteins, and 100% coverage of the annotated genomic feature by RNAseq alignments, including 24 samples with support for all annotated introns";
NC_043001.1	Gnomon	exon	72304663	72304839	.	+	.	gene_id "LOC115211945"; db_xref "GeneID:115211945"; gbkey "mRNA"; gene "LOC115211945"; ID ""; gene_name "LOC115211945"; transcript_id "XM_029780699.2"; product "palmitoyltransferase ZDHHC23-like, transcript variant X3"; exon_number "6"; model_evidence "Supporting evidence includes similarity to: 7 Proteins, and 100% coverage of the annotated genomic feature by RNAseq alignments, including 24 samples with support for all annotated introns";
NC_043001.1	Gnomon	exon	72306675	72306935	.	+	.	gene_id "LOC115211945"; db_xref "GeneID:115211945"; gbkey "mRNA"; gene "LOC115211945"; ID ""; gene_name "LOC115211945"; transcript_id "XM_029780699.2"; product "palmitoyltransferase ZDHHC23-like, transcript variant X3"; exon_number "7"; model_evidence "Supporting evidence includes similarity to: 7 Proteins, and 100% coverage of the annotated genomic feature by RNAseq alignments, including 24 samples with support for all annotated introns";
NC_043001.1	Gnomon	start_codon	72289664	72289666	.	+	0	gene_id "LOC115211945"; db_xref "GeneID:115211945"; gbkey "CDS"; gene "LOC115211945"; ID ""; gene_name "LOC115211945"; transcript_id "XM_029780699.2"; product "palmitoyltransferase ZDHHC23-like isoform X2"; protein_id "XP_029636559.1"; exon_number "2";
NC_043001.1	Gnomon	stop_codon	72306925	72306927	.	+	0	gene_id "LOC115211945"; db_xref "GeneID:115211945"; gbkey "CDS"; gene "LOC115211945"; ID ""; gene_name "LOC115211945"; transcript_id "XM_029780699.2"; product "palmitoyltransferase ZDHHC23-like isoform X2"; protein_id "XP_029636559.1"; exon_number "7";
NC_043001.1	Gnomon	transcript	72273918	72306935	.	+	.	gene_id "LOC115211945"; ID "XM_036502733.1"; gene_name "LOC115211945"; transcript_id "XM_036502733.1";
NC_043001.1	Gnomon	CDS	72289664	72289776	.	+	0	gene_id "LOC115211945"; db_xref "GeneID:115211945"; gbkey "CDS"; gene "LOC115211945"; ID ""; gene_name "LOC115211945"; transcript_id "XM_036502733.1"; product "palmitoyltransferase ZDHHC23-like isoform X1"; protein_id "XP_036358626.1"; exon_number "2";
NC_043001.1	Gnomon	CDS	72291428	72291984	.	+	1	gene_id "LOC115211945"; db_xref "GeneID:115211945"; gbkey "CDS"; gene "LOC115211945"; ID ""; gene_name "LOC115211945"; transcript_id "XM_036502733.1"; product "palmitoyltransferase ZDHHC23-like isoform X1"; protein_id "XP_036358626.1"; exon_number "3";
NC_043001.1	Gnomon	CDS	72294652	72294763	.	+	2	gene_id "LOC115211945"; db_xref "GeneID:115211945"; gbkey "CDS"; gene "LOC115211945"; ID ""; gene_name "LOC115211945"; transcript_id "XM_036502733.1"; product "palmitoyltransferase ZDHHC23-like isoform X1"; protein_id "XP_036358626.1"; exon_number "4";
NC_043001.1	Gnomon	CDS	72304663	72304839	.	+	1	gene_id "LOC115211945"; db_xref "GeneID:115211945"; gbkey "CDS"; gene "LOC115211945"; ID ""; gene_name "LOC115211945"; transcript_id "XM_036502733.1"; product "palmitoyltransferase ZDHHC23-like isoform X1"; protein_id "XP_036358626.1"; exon_number "5";
NC_043001.1	Gnomon	CDS	72306675	72306924	.	+	1	gene_id "LOC115211945"; db_xref "GeneID:115211945"; gbkey "CDS"; gene "LOC115211945"; ID ""; gene_name "LOC115211945"; transcript_id "XM_036502733.1"; product "palmitoyltransferase ZDHHC23-like isoform X1"; protein_id "XP_036358626.1"; exon_number "6";
NC_043001.1	Gnomon	exon	72273918	72274093	.	+	.	gene_id "LOC115211945"; db_xref "GeneID:115211945"; gbkey "mRNA"; gene "LOC115211945"; ID ""; gene_name "LOC115211945"; transcript_id "XM_036502733.1"; product "palmitoyltransferase ZDHHC23-like, transcript variant X2"; exon_number "1"; model_evidence "Supporting evidence includes similarity to: 7 Proteins, and 100% coverage of the annotated genomic feature by RNAseq alignments, including 12 samples with support for all annotated introns";
NC_043001.1	Gnomon	exon	72289616	72289776	.	+	.	gene_id "LOC115211945"; db_xref "GeneID:115211945"; gbkey "mRNA"; gene "LOC115211945"; ID ""; gene_name "LOC115211945"; transcript_id "XM_036502733.1"; product "palmitoyltransferase ZDHHC23-like, transcript variant X2"; exon_number "2"; model_evidence "Supporting evidence includes similarity to: 7 Proteins, and 100% coverage of the annotated genomic feature by RNAseq alignments, including 12 samples with support for all annotated introns";
NC_043001.1	Gnomon	exon	72291428	72291984	.	+	.	gene_id "LOC115211945"; db_xref "GeneID:115211945"; gbkey "mRNA"; gene "LOC115211945"; ID ""; gene_name "LOC115211945"; transcript_id "XM_036502733.1"; product "palmitoyltransferase ZDHHC23-like, transcript variant X2"; exon_number "3"; model_evidence "Supporting evidence includes similarity to: 7 Proteins, and 100% coverage of the annotated genomic feature by RNAseq alignments, including 12 samples with support for all annotated introns";
NC_043001.1	Gnomon	exon	72294652	72294763	.	+	.	gene_id "LOC115211945"; db_xref "GeneID:115211945"; gbkey "mRNA"; gene "LOC115211945"; ID ""; gene_name "LOC115211945"; transcript_id "XM_036502733.1"; product "palmitoyltransferase ZDHHC23-like, transcript variant X2"; exon_number "4"; model_evidence "Supporting evidence includes similarity to: 7 Proteins, and 100% coverage of the annotated genomic feature by RNAseq alignments, including 12 samples with support for all annotated introns";
NC_043001.1	Gnomon	exon	72304663	72304839	.	+	.	gene_id "LOC115211945"; db_xref "GeneID:115211945"; gbkey "mRNA"; gene "LOC115211945"; ID ""; gene_name "LOC115211945"; transcript_id "XM_036502733.1"; product "palmitoyltransferase ZDHHC23-like, transcript variant X2"; exon_number "5"; model_evidence "Supporting evidence includes similarity to: 7 Proteins, and 100% coverage of the annotated genomic feature by RNAseq alignments, including 12 samples with support for all annotated introns";
NC_043001.1	Gnomon	exon	72306675	72306935	.	+	.	gene_id "LOC115211945"; db_xref "GeneID:115211945"; gbkey "mRNA"; gene "LOC115211945"; ID ""; gene_name "LOC115211945"; transcript_id "XM_036502733.1"; product "palmitoyltransferase ZDHHC23-like, transcript variant X2"; exon_number "6"; model_evidence "Supporting evidence includes similarity to: 7 Proteins, and 100% coverage of the annotated genomic feature by RNAseq alignments, including 12 samples with support for all annotated introns";
NC_043001.1	Gnomon	start_codon	72289664	72289666	.	+	0	gene_id "LOC115211945"; db_xref "GeneID:115211945"; gbkey "CDS"; gene "LOC115211945"; ID ""; gene_name "LOC115211945"; transcript_id "XM_036502733.1"; product "palmitoyltransferase ZDHHC23-like isoform X1"; protein_id "XP_036358626.1"; exon_number "2";
NC_043001.1	Gnomon	stop_codon	72306925	72306927	.	+	0	gene_id "LOC115211945"; db_xref "GeneID:115211945"; gbkey "CDS"; gene "LOC115211945"; ID ""; gene_name "LOC115211945"; transcript_id "XM_036502733.1"; product "palmitoyltransferase ZDHHC23-like isoform X1"; protein_id "XP_036358626.1"; exon_number "6";
NC_043001.1	Gnomon	gene	15576366	15721523	.	-	.	gene_id "LOC115211946"; db_xref "GeneID:115211946"; gbkey "Gene"; gene "LOC115211946"; gene_biotype "protein_coding"; ID ""; gene_name "LOC115211946";
NC_043001.1	PBRI~FLAMseq	transcript	15576366	15649126	.	-	.	gene_id "LOC115211946"; ID ""; gene_name "LOC115211946"; transcript_id "FLAMseq_ext~G19390.3"; uniq_trans_id "G19390.3"; three_prime_ext "3";
NC_043001.1	PBRI~FLAMseq	exon	15576369	15578249	.	-	.	gene_id "LOC115211946"; ID ""; gene_name "LOC115211946"; transcript_id "FLAMseq_ext~G19390.3"; exon_number "7"; uniq_trans_id "G19390.3";
NC_043001.1	PBRI~FLAMseq	exon	15579347	15579616	.	-	.	gene_id "LOC115211946"; ID ""; gene_name "LOC115211946"; transcript_id "FLAMseq_ext~G19390.3"; exon_number "6"; uniq_trans_id "G19390.3";
NC_043001.1	PBRI~FLAMseq	exon	15585249	15585332	.	-	.	gene_id "LOC115211946"; ID ""; gene_name "LOC115211946"; transcript_id "FLAMseq_ext~G19390.3"; exon_number "5"; uniq_trans_id "G19390.3";
NC_043001.1	PBRI~FLAMseq	exon	15602569	15602769	.	-	.	gene_id "LOC115211946"; ID ""; gene_name "LOC115211946"; transcript_id "FLAMseq_ext~G19390.3"; exon_number "4"; uniq_trans_id "G19390.3";
NC_043001.1	PBRI~FLAMseq	exon	15604364	15604483	.	-	.	gene_id "LOC115211946"; ID ""; gene_name "LOC115211946"; transcript_id "FLAMseq_ext~G19390.3"; exon_number "3"; uniq_trans_id "G19390.3";
NC_043001.1	PBRI~FLAMseq	exon	15613052	15613087	.	-	.	gene_id "LOC115211946"; ID ""; gene_name "LOC115211946"; transcript_id "FLAMseq_ext~G19390.3"; exon_number "2"; uniq_trans_id "G19390.3";
NC_043001.1	PBRI~FLAMseq	exon	15649077	15649126	.	-	.	gene_id "LOC115211946"; ID ""; gene_name "LOC115211946"; transcript_id "FLAMseq_ext~G19390.3"; exon_number "1"; uniq_trans_id "G19390.3";
NC_043001.1	PBRI~FLAMseq	exon	15576366	15578249	.	-	.	gene_id "LOC115211946"; ID ""; gene_name "LOC115211946"; transcript_id "FLAMseq_ext~G19390.3"; exon_number "7"; uniq_trans_id "G19390.3"; three_prime_ext "3";
NC_043001.1	PBRI	transcript	15576369	15649126	.	-	.	gene_id "LOC115211946"; ID ""; gene_name "LOC115211946"; transcript_id "G19390.3"; uniq_trans_id "G19390.3";
NC_043001.1	PBRI	exon	15576369	15578249	.	-	.	gene_id "LOC115211946"; ID ""; gene_name "LOC115211946"; transcript_id "G19390.3"; exon_number "7"; uniq_trans_id "G19390.3";
NC_043001.1	PBRI	exon	15579347	15579616	.	-	.	gene_id "LOC115211946"; ID ""; gene_name "LOC115211946"; transcript_id "G19390.3"; exon_number "6"; uniq_trans_id "G19390.3";
NC_043001.1	PBRI	exon	15585249	15585332	.	-	.	gene_id "LOC115211946"; ID ""; gene_name "LOC115211946"; transcript_id "G19390.3"; exon_number "5"; uniq_trans_id "G19390.3";
NC_043001.1	PBRI	exon	15602569	15602769	.	-	.	gene_id "LOC115211946"; ID ""; gene_name "LOC115211946"; transcript_id "G19390.3"; exon_number "4"; uniq_trans_id "G19390.3";
NC_043001.1	PBRI	exon	15604364	15604483	.	-	.	gene_id "LOC115211946"; ID ""; gene_name "LOC115211946"; transcript_id "G19390.3"; exon_number "3"; uniq_trans_id "G19390.3";
NC_043001.1	PBRI	exon	15613052	15613087	.	-	.	gene_id "LOC115211946"; ID ""; gene_name "LOC115211946"; transcript_id "G19390.3"; exon_number "2"; uniq_trans_id "G19390.3";
NC_043001.1	PBRI	exon	15649077	15649126	.	-	.	gene_id "LOC115211946"; ID ""; gene_name "LOC115211946"; transcript_id "G19390.3"; exon_number "1"; uniq_trans_id "G19390.3";
NC_043001.1	Gnomon	transcript	15576369	15721516	.	-	.	gene_id "LOC115211946"; ID "XM_029780701.2"; gene_name "LOC115211946"; transcript_id "XM_029780701.2";
NC_043001.1	Gnomon	CDS	15577909	15578249	.	-	2	gene_id "LOC115211946"; db_xref "GeneID:115211946"; gbkey "CDS"; gene "LOC115211946"; ID ""; gene_name "LOC115211946"; transcript_id "XM_029780701.2"; product "protein c-ets-1-A isoform X1"; protein_id "XP_029636561.1"; exon_number "9";
NC_043001.1	Gnomon	CDS	15579347	15579616	.	-	2	gene_id "LOC115211946"; db_xref "GeneID:115211946"; gbkey "CDS"; gene "LOC115211946"; ID ""; gene_name "LOC115211946"; transcript_id "XM_029780701.2"; product "protein c-ets-1-A isoform X1"; protein_id "XP_029636561.1"; exon_number "8";
NC_043001.1	Gnomon	CDS	15581755	15581967	.	-	2	gene_id "LOC115211946"; db_xref "GeneID:115211946"; gbkey "CDS"; gene "LOC115211946"; ID ""; gene_name "LOC115211946"; transcript_id "XM_029780701.2"; product "protein c-ets-1-A isoform X1"; protein_id "XP_029636561.1"; exon_number "7";
NC_043001.1	Gnomon	CDS	15585249	15585332	.	-	2	gene_id "LOC115211946"; db_xref "GeneID:115211946"; gbkey "CDS"; gene "LOC115211946"; ID ""; gene_name "LOC115211946"; transcript_id "XM_029780701.2"; product "protein c-ets-1-A isoform X1"; protein_id "XP_029636561.1"; exon_number "6";
NC_043001.1	Gnomon	CDS	15586954	15587052	.	-	2	gene_id "LOC115211946"; db_xref "GeneID:115211946"; gbkey "CDS"; gene "LOC115211946"; ID ""; gene_name "LOC115211946"; transcript_id "XM_029780701.2"; product "protein c-ets-1-A isoform X1"; protein_id "XP_029636561.1"; exon_number "5";
NC_043001.1	Gnomon	CDS	15602569	15602769	.	-	2	gene_id "LOC115211946"; db_xref "GeneID:115211946"; gbkey "CDS"; gene "LOC115211946"; ID ""; gene_name "LOC115211946"; transcript_id "XM_029780701.2"; product "protein c-ets-1-A isoform X1"; protein_id "XP_029636561.1"; exon_number "4";
NC_043001.1	Gnomon	CDS	15604364	15604483	.	-	2	gene_id "LOC115211946"; db_xref "GeneID:115211946"; gbkey "CDS"; gene "LOC115211946"; ID ""; gene_name "LOC115211946"; transcript_id "XM_029780701.2"; product "protein c-ets-1-A isoform X1"; protein_id "XP_029636561.1"; exon_number "3";
NC_043001.1	Gnomon	CDS	15613052	15613087	.	-	2	gene_id "LOC115211946"; db_xref "GeneID:115211946"; gbkey "CDS"; gene "LOC115211946"; ID ""; gene_name "LOC115211946"; transcript_id "XM_029780701.2"; product "protein c-ets-1-A isoform X1"; protein_id "XP_029636561.1"; exon_number "2";
NC_043001.1	Gnomon	CDS	15721110	15721269	.	-	0	gene_id "LOC115211946"; db_xref "GeneID:115211946"; gbkey "CDS"; gene "LOC115211946"; ID ""; gene_name "LOC115211946"; transcript_id "XM_029780701.2"; product "protein c-ets-1-A isoform X1"; protein_id "XP_029636561.1"; exon_number "1";
NC_043001.1	Gnomon	exon	15576369	15578249	.	-	.	gene_id "LOC115211946"; db_xref "GeneID:115211946"; gbkey "mRNA"; gene "LOC115211946"; ID ""; gene_name "LOC115211946"; transcript_id "XM_029780701.2"; product "protein C-ets-1, transcript variant X1"; exon_number "9"; model_evidence "Supporting evidence includes similarity to: 15 Proteins, and 100% coverage of the annotated genomic feature by RNAseq alignments, including 41 samples with support for all annotated introns";
NC_043001.1	Gnomon	exon	15579347	15579616	.	-	.	gene_id "LOC115211946"; db_xref "GeneID:115211946"; gbkey "mRNA"; gene "LOC115211946"; ID ""; gene_name "LOC115211946"; transcript_id "XM_029780701.2"; product "protein C-ets-1, transcript variant X1"; exon_number "8"; model_evidence "Supporting evidence includes similarity to: 15 Proteins, and 100% coverage of the annotated genomic feature by RNAseq alignments, including 41 samples with support for all annotated introns";
NC_043001.1	Gnomon	exon	15581755	15581967	.	-	.	gene_id "LOC115211946"; db_xref "GeneID:115211946"; gbkey "mRNA"; gene "LOC115211946"; ID ""; gene_name "LOC115211946"; transcript_id "XM_029780701.2"; product "protein C-ets-1, transcript variant X1"; exon_number "7"; model_evidence "Supporting evidence includes similarity to: 15 Proteins, and 100% coverage of the annotated genomic feature by RNAseq alignments, including 41 samples with support for all annotated introns";
NC_043001.1	Gnomon	exon	15585249	15585332	.	-	.	gene_id "LOC115211946"; db_xref "GeneID:115211946"; gbkey "mRNA"; gene "LOC115211946"; ID ""; gene_name "LOC115211946"; transcript_id "XM_029780701.2"; product "protein C-ets-1, transcript variant X1"; exon_number "6"; model_evidence "Supporting evidence includes similarity to: 15 Proteins, and 100% coverage of the annotated genomic feature by RNAseq alignments, including 41 samples with support for all annotated introns";
NC_043001.1	Gnomon	exon	15586954	15587052	.	-	.	gene_id "LOC115211946"; db_xref "GeneID:115211946"; gbkey "mRNA"; gene "LOC115211946"; ID ""; gene_name "LOC115211946"; transcript_id "XM_029780701.2"; product "protein C-ets-1, transcript variant X1"; exon_number "5"; model_evidence "Supporting evidence includes similarity to: 15 Proteins, and 100% coverage of the annotated genomic feature by RNAseq alignments, including 41 samples with support for all annotated introns";
NC_043001.1	Gnomon	exon	15602569	15602769	.	-	.	gene_id "LOC115211946"; db_xref "GeneID:115211946"; gbkey "mRNA"; gene "LOC115211946"; ID ""; gene_name "LOC115211946"; transcript_id "XM_029780701.2"; product "protein C-ets-1, transcript variant X1"; exon_number "4"; model_evidence "Supporting evidence includes similarity to: 15 Proteins, and 100% coverage of the annotated genomic feature by RNAseq alignments, including 41 samples with support for all annotated introns";
NC_043001.1	Gnomon	exon	15604364	15604483	.	-	.	gene_id "LOC115211946"; db_xref "GeneID:115211946"; gbkey "mRNA"; gene "LOC115211946"; ID ""; gene_name "LOC115211946"; transcript_id "XM_029780701.2"; product "protein C-ets-1, transcript variant X1"; exon_number "3"; model_evidence "Supporting evidence includes similarity to: 15 Proteins, and 100% coverage of the annotated genomic feature by RNAseq alignments, including 41 samples with support for all annotated introns";
NC_043001.1	Gnomon	exon	15613052	15613087	.	-	.	gene_id "LOC115211946"; db_xref "GeneID:115211946"; gbkey "mRNA"; gene "LOC115211946"; ID ""; gene_name "LOC115211946"; transcript_id "XM_029780701.2"; product "protein C-ets-1, transcript variant X1"; exon_number "2"; model_evidence "Supporting evidence includes similarity to: 15 Proteins, and 100% coverage of the annotated genomic feature by RNAseq alignments, including 41 samples with support for all annotated introns";
NC_043001.1	Gnomon	exon	15721110	15721516	.	-	.	gene_id "LOC115211946"; db_xref "GeneID:115211946"; gbkey "mRNA"; gene "LOC115211946"; ID ""; gene_name "LOC115211946"; transcript_id "XM_029780701.2"; product "protein C-ets-1, transcript variant X1"; exon_number "1"; model_evidence "Supporting evidence includes similarity to: 15 Proteins, and 100% coverage of the annotated genomic feature by RNAseq alignments, including 41 samples with support for all annotated introns";
NC_043001.1	Gnomon	start_codon	15721267	15721269	.	-	0	gene_id "LOC115211946"; db_xref "GeneID:115211946"; gbkey "CDS"; gene "LOC115211946"; ID ""; gene_name "LOC115211946"; transcript_id "XM_029780701.2"; product "protein c-ets-1-A isoform X1"; protein_id "XP_029636561.1"; exon_number "1";
NC_043001.1	Gnomon	stop_codon	15577906	15577908	.	-	0	gene_id "LOC115211946"; db_xref "GeneID:115211946"; gbkey "CDS"; gene "LOC115211946"; ID ""; gene_name "LOC115211946"; transcript_id "XM_029780701.2"; product "protein c-ets-1-A isoform X1"; protein_id "XP_029636561.1"; exon_number "9";
NC_043001.1	Gnomon	transcript	15577906	15721516	.	-	.	gene_id "LOC115211946"; ID "XM_029780702.2"; gene_name "LOC115211946"; transcript_id "XM_029780702.2";
NC_043001.1	Gnomon	CDS	15577909	15578249	.	-	2	gene_id "LOC115211946"; db_xref "GeneID:115211946"; gbkey "CDS"; gene "LOC115211946"; ID ""; gene_name "LOC115211946"; transcript_id "XM_029780702.2"; product "protein C-ets-1 isoform X3"; protein_id "XP_029636562.1"; exon_number "8";
NC_043001.1	Gnomon	CDS	15579347	15579616	.	-	2	gene_id "LOC115211946"; db_xref "GeneID:115211946"; gbkey "CDS"; gene "LOC115211946"; ID ""; gene_name "LOC115211946"; transcript_id "XM_029780702.2"; product "protein C-ets-1 isoform X3"; protein_id "XP_029636562.1"; exon_number "7";
NC_043001.1	Gnomon	CDS	15581755	15581967	.	-	2	gene_id "LOC115211946"; db_xref "GeneID:115211946"; gbkey "CDS"; gene "LOC115211946"; ID ""; gene_name "LOC115211946"; transcript_id "XM_029780702.2"; product "protein C-ets-1 isoform X3"; protein_id "XP_029636562.1"; exon_number "6";
NC_043001.1	Gnomon	CDS	15585249	15585332	.	-	2	gene_id "LOC115211946"; db_xref "GeneID:115211946"; gbkey "CDS"; gene "LOC115211946"; ID ""; gene_name "LOC115211946"; transcript_id "XM_029780702.2"; product "protein C-ets-1 isoform X3"; protein_id "XP_029636562.1"; exon_number "5";
NC_043001.1	Gnomon	CDS	15602569	15602769	.	-	2	gene_id "LOC115211946"; db_xref "GeneID:115211946"; gbkey "CDS"; gene "LOC115211946"; ID ""; gene_name "LOC115211946"; transcript_id "XM_029780702.2"; product "protein C-ets-1 isoform X3"; protein_id "XP_029636562.1"; exon_number "4";
NC_043001.1	Gnomon	CDS	15604364	15604483	.	-	2	gene_id "LOC115211946"; db_xref "GeneID:115211946"; gbkey "CDS"; gene "LOC115211946"; ID ""; gene_name "LOC115211946"; transcript_id "XM_029780702.2"; product "protein C-ets-1 isoform X3"; protein_id "XP_029636562.1"; exon_number "3";
NC_043001.1	Gnomon	CDS	15613052	15613087	.	-	2	gene_id "LOC115211946"; db_xref "GeneID:115211946"; gbkey "CDS"; gene "LOC115211946"; ID ""; gene_name "LOC115211946"; transcript_id "XM_029780702.2"; product "protein C-ets-1 isoform X3"; protein_id "XP_029636562.1"; exon_number "2";
NC_043001.1	Gnomon	CDS	15721110	15721269	.	-	0	gene_id "LOC115211946"; db_xref "GeneID:115211946"; gbkey "CDS"; gene "LOC115211946"; ID ""; gene_name "LOC115211946"; transcript_id "XM_029780702.2"; product "protein C-ets-1 isoform X3"; protein_id "XP_029636562.1"; exon_number "1";
NC_043001.1	Gnomon	exon	15577906	15578249	.	-	.	gene_id "LOC115211946"; db_xref "GeneID:115211946"; gbkey "mRNA"; gene "LOC115211946"; ID ""; gene_name "LOC115211946"; transcript_id "XM_029780702.2"; product "protein C-ets-1, transcript variant X3"; exon_number "8"; model_evidence "Supporting evidence includes similarity to: 14 Proteins, and 100% coverage of the annotated genomic feature by RNAseq alignments, including 42 samples with support for all annotated introns";
NC_043001.1	Gnomon	exon	15579347	15579616	.	-	.	gene_id "LOC115211946"; db_xref "GeneID:115211946"; gbkey "mRNA"; gene "LOC115211946"; ID ""; gene_name "LOC115211946"; transcript_id "XM_029780702.2"; product "protein C-ets-1, transcript variant X3"; exon_number "7"; model_evidence "Supporting evidence includes similarity to: 14 Proteins, and 100% coverage of the annotated genomic feature by RNAseq alignments, including 42 samples with support for all annotated introns";
NC_043001.1	Gnomon	exon	15581755	15581967	.	-	.	gene_id "LOC115211946"; db_xref "GeneID:115211946"; gbkey "mRNA"; gene "LOC115211946"; ID ""; gene_name "LOC115211946"; transcript_id "XM_029780702.2"; product "protein C-ets-1, transcript variant X3"; exon_number "6"; model_evidence "Supporting evidence includes similarity to: 14 Proteins, and 100% coverage of the annotated genomic feature by RNAseq alignments, including 42 samples with support for all annotated introns";
NC_043001.1	Gnomon	exon	15585249	15585332	.	-	.	gene_id "LOC115211946"; db_xref "GeneID:115211946"; gbkey "mRNA"; gene "LOC115211946"; ID ""; gene_name "LOC115211946"; transcript_id "XM_029780702.2"; product "protein C-ets-1, transcript variant X3"; exon_number "5"; model_evidence "Supporting evidence includes similarity to: 14 Proteins, and 100% coverage of the annotated genomic feature by RNAseq alignments, including 42 samples with support for all annotated introns";
NC_043001.1	Gnomon	exon	15602569	15602769	.	-	.	gene_id "LOC115211946"; db_xref "GeneID:115211946"; gbkey "mRNA"; gene "LOC115211946"; ID ""; gene_name "LOC115211946"; transcript_id "XM_029780702.2"; product "protein C-ets-1, transcript variant X3"; exon_number "4"; model_evidence "Supporting evidence includes similarity to: 14 Proteins, and 100% coverage of the annotated genomic feature by RNAseq alignments, including 42 samples with support for all annotated introns";
NC_043001.1	Gnomon	exon	15604364	15604483	.	-	.	gene_id "LOC115211946"; db_xref "GeneID:115211946"; gbkey "mRNA"; gene "LOC115211946"; ID ""; gene_name "LOC115211946"; transcript_id "XM_029780702.2"; product "protein C-ets-1, transcript variant X3"; exon_number "3"; model_evidence "Supporting evidence includes similarity to: 14 Proteins, and 100% coverage of the annotated genomic feature by RNAseq alignments, including 42 samples with support for all annotated introns";
NC_043001.1	Gnomon	exon	15613052	15613087	.	-	.	gene_id "LOC115211946"; db_xref "GeneID:115211946"; gbkey "mRNA"; gene "LOC115211946"; ID ""; gene_name "LOC115211946"; transcript_id "XM_029780702.2"; product "protein C-ets-1, transcript variant X3"; exon_number "2"; model_evidence "Supporting evidence includes similarity to: 14 Proteins, and 100% coverage of the annotated genomic feature by RNAseq alignments, including 42 samples with support for all annotated introns";
NC_043001.1	Gnomon	exon	15721110	15721516	.	-	.	gene_id "LOC115211946"; db_xref "GeneID:115211946"; gbkey "mRNA"; gene "LOC115211946"; ID ""; gene_name "LOC115211946"; transcript_id "XM_029780702.2"; product "protein C-ets-1, transcript variant X3"; exon_number "1"; model_evidence "Supporting evidence includes similarity to: 14 Proteins, and 100% coverage of the annotated genomic feature by RNAseq alignments, including 42 samples with support for all annotated introns";
NC_043001.1	Gnomon	start_codon	15721267	15721269	.	-	0	gene_id "LOC115211946"; db_xref "GeneID:115211946"; gbkey "CDS"; gene "LOC115211946"; ID ""; gene_name "LOC115211946"; transcript_id "XM_029780702.2"; product "protein C-ets-1 isoform X3"; protein_id "XP_029636562.1"; exon_number "1";
NC_043001.1	Gnomon	stop_codon	15577906	15577908	.	-	0	gene_id "LOC115211946"; db_xref "GeneID:115211946"; gbkey "CDS"; gene "LOC115211946"; ID ""; gene_name "LOC115211946"; transcript_id "XM_029780702.2"; product "protein C-ets-1 isoform X3"; protein_id "XP_029636562.1"; exon_number "8";
NC_043001.1	Gnomon	transcript	15577906	15649231	.	-	.	gene_id "LOC115211946"; ID "XM_029780703.2"; gene_name "LOC115211946"; transcript_id "XM_029780703.2";
NC_043001.1	Gnomon	CDS	15577909	15578249	.	-	2	gene_id "LOC115211946"; db_xref "GeneID:115211946"; gbkey "CDS"; gene "LOC115211946"; ID ""; gene_name "LOC115211946"; transcript_id "XM_029780703.2"; product "ETS-like protein pointed isoform X4"; protein_id "XP_029636563.1"; exon_number "9";
NC_043001.1	Gnomon	CDS	15579347	15579616	.	-	2	gene_id "LOC115211946"; db_xref "GeneID:115211946"; gbkey "CDS"; gene "LOC115211946"; ID ""; gene_name "LOC115211946"; transcript_id "XM_029780703.2"; product "ETS-like protein pointed isoform X4"; protein_id "XP_029636563.1"; exon_number "8";
NC_043001.1	Gnomon	CDS	15581755	15581967	.	-	2	gene_id "LOC115211946"; db_xref "GeneID:115211946"; gbkey "CDS"; gene "LOC115211946"; ID ""; gene_name "LOC115211946"; transcript_id "XM_029780703.2"; product "ETS-like protein pointed isoform X4"; protein_id "XP_029636563.1"; exon_number "7";
NC_043001.1	Gnomon	CDS	15585249	15585332	.	-	2	gene_id "LOC115211946"; db_xref "GeneID:115211946"; gbkey "CDS"; gene "LOC115211946"; ID ""; gene_name "LOC115211946"; transcript_id "XM_029780703.2"; product "ETS-like protein pointed isoform X4"; protein_id "XP_029636563.1"; exon_number "6";
NC_043001.1	Gnomon	CDS	15586954	15587052	.	-	2	gene_id "LOC115211946"; db_xref "GeneID:115211946"; gbkey "CDS"; gene "LOC115211946"; ID ""; gene_name "LOC115211946"; transcript_id "XM_029780703.2"; product "ETS-like protein pointed isoform X4"; protein_id "XP_029636563.1"; exon_number "5";
NC_043001.1	Gnomon	CDS	15602569	15602769	.	-	2	gene_id "LOC115211946"; db_xref "GeneID:115211946"; gbkey "CDS"; gene "LOC115211946"; ID ""; gene_name "LOC115211946"; transcript_id "XM_029780703.2"; product "ETS-like protein pointed isoform X4"; protein_id "XP_029636563.1"; exon_number "4";
NC_043001.1	Gnomon	CDS	15604364	15604483	.	-	2	gene_id "LOC115211946"; db_xref "GeneID:115211946"; gbkey "CDS"; gene "LOC115211946"; ID ""; gene_name "LOC115211946"; transcript_id "XM_029780703.2"; product "ETS-like protein pointed isoform X4"; protein_id "XP_029636563.1"; exon_number "3";
NC_043001.1	Gnomon	CDS	15613052	15613087	.	-	2	gene_id "LOC115211946"; db_xref "GeneID:115211946"; gbkey "CDS"; gene "LOC115211946"; ID ""; gene_name "LOC115211946"; transcript_id "XM_029780703.2"; product "ETS-like protein pointed isoform X4"; protein_id "XP_029636563.1"; exon_number "2";
NC_043001.1	Gnomon	CDS	15649077	15649101	.	-	0	gene_id "LOC115211946"; db_xref "GeneID:115211946"; gbkey "CDS"; gene "LOC115211946"; ID ""; gene_name "LOC115211946"; transcript_id "XM_029780703.2"; product "ETS-like protein pointed isoform X4"; protein_id "XP_029636563.1"; exon_number "1";
NC_043001.1	Gnomon	exon	15577906	15578249	.	-	.	gene_id "LOC115211946"; db_xref "GeneID:115211946"; gbkey "mRNA"; gene "LOC115211946"; ID ""; gene_name "LOC115211946"; transcript_id "XM_029780703.2"; product "protein C-ets-1, transcript variant X4"; exon_number "9"; model_evidence "Supporting evidence includes similarity to: 15 Proteins, and 100% coverage of the annotated genomic feature by RNAseq alignments, including 37 samples with support for all annotated introns";
NC_043001.1	Gnomon	exon	15579347	15579616	.	-	.	gene_id "LOC115211946"; db_xref "GeneID:115211946"; gbkey "mRNA"; gene "LOC115211946"; ID ""; gene_name "LOC115211946"; transcript_id "XM_029780703.2"; product "protein C-ets-1, transcript variant X4"; exon_number "8"; model_evidence "Supporting evidence includes similarity to: 15 Proteins, and 100% coverage of the annotated genomic feature by RNAseq alignments, including 37 samples with support for all annotated introns";
NC_043001.1	Gnomon	exon	15581755	15581967	.	-	.	gene_id "LOC115211946"; db_xref "GeneID:115211946"; gbkey "mRNA"; gene "LOC115211946"; ID ""; gene_name "LOC115211946"; transcript_id "XM_029780703.2"; product "protein C-ets-1, transcript variant X4"; exon_number "7"; model_evidence "Supporting evidence includes similarity to: 15 Proteins, and 100% coverage of the annotated genomic feature by RNAseq alignments, including 37 samples with support for all annotated introns";
NC_043001.1	Gnomon	exon	15585249	15585332	.	-	.	gene_id "LOC115211946"; db_xref "GeneID:115211946"; gbkey "mRNA"; gene "LOC115211946"; ID ""; gene_name "LOC115211946"; transcript_id "XM_029780703.2"; product "protein C-ets-1, transcript variant X4"; exon_number "6"; model_evidence "Supporting evidence includes similarity to: 15 Proteins, and 100% coverage of the annotated genomic feature by RNAseq alignments, including 37 samples with support for all annotated introns";
NC_043001.1	Gnomon	exon	15586954	15587052	.	-	.	gene_id "LOC115211946"; db_xref "GeneID:115211946"; gbkey "mRNA"; gene "LOC115211946"; ID ""; gene_name "LOC115211946"; transcript_id "XM_029780703.2"; product "protein C-ets-1, transcript variant X4"; exon_number "5"; model_evidence "Supporting evidence includes similarity to: 15 Proteins, and 100% coverage of the annotated genomic feature by RNAseq alignments, including 37 samples with support for all annotated introns";
NC_043001.1	Gnomon	exon	15602569	15602769	.	-	.	gene_id "LOC115211946"; db_xref "GeneID:115211946"; gbkey "mRNA"; gene "LOC115211946"; ID ""; gene_name "LOC115211946"; transcript_id "XM_029780703.2"; product "protein C-ets-1, transcript variant X4"; exon_number "4"; model_evidence "Supporting evidence includes similarity to: 15 Proteins, and 100% coverage of the annotated genomic feature by RNAseq alignments, including 37 samples with support for all annotated introns";
NC_043001.1	Gnomon	exon	15604364	15604483	.	-	.	gene_id "LOC115211946"; db_xref "GeneID:115211946"; gbkey "mRNA"; gene "LOC115211946"; ID ""; gene_name "LOC115211946"; transcript_id "XM_029780703.2"; product "protein C-ets-1, transcript variant X4"; exon_number "3"; model_evidence "Supporting evidence includes similarity to: 15 Proteins, and 100% coverage of the annotated genomic feature by RNAseq alignments, including 37 samples with support for all annotated introns";
NC_043001.1	Gnomon	exon	15613052	15613087	.	-	.	gene_id "LOC115211946"; db_xref "GeneID:115211946"; gbkey "mRNA"; gene "LOC115211946"; ID ""; gene_name "LOC115211946"; transcript_id "XM_029780703.2"; product "protein C-ets-1, transcript variant X4"; exon_number "2"; model_evidence "Supporting evidence includes similarity to: 15 Proteins, and 100% coverage of the annotated genomic feature by RNAseq alignments, including 37 samples with support for all annotated introns";
NC_043001.1	Gnomon	exon	15649077	15649231	.	-	.	gene_id "LOC115211946"; db_xref "GeneID:115211946"; gbkey "mRNA"; gene "LOC115211946"; ID ""; gene_name "LOC115211946"; transcript_id "XM_029780703.2"; product "protein C-ets-1, transcript variant X4"; exon_number "1"; model_evidence "Supporting evidence includes similarity to: 15 Proteins, and 100% coverage of the annotated genomic feature by RNAseq alignments, including 37 samples with support for all annotated introns";
NC_043001.1	Gnomon	start_codon	15649099	15649101	.	-	0	gene_id "LOC115211946"; db_xref "GeneID:115211946"; gbkey "CDS"; gene "LOC115211946"; ID ""; gene_name "LOC115211946"; transcript_id "XM_029780703.2"; product "ETS-like protein pointed isoform X4"; protein_id "XP_029636563.1"; exon_number "1";
NC_043001.1	Gnomon	stop_codon	15577906	15577908	.	-	0	gene_id "LOC115211946"; db_xref "GeneID:115211946"; gbkey "CDS"; gene "LOC115211946"; ID ""; gene_name "LOC115211946"; transcript_id "XM_029780703.2"; product "ETS-like protein pointed isoform X4"; protein_id "XP_029636563.1"; exon_number "9";
NC_043001.1	Gnomon	transcript	15577906	15721518	.	-	.	gene_id "LOC115211946"; ID "XM_029780704.2"; gene_name "LOC115211946"; transcript_id "XM_029780704.2";
NC_043001.1	Gnomon	CDS	15577909	15578249	.	-	2	gene_id "LOC115211946"; db_xref "GeneID:115211946"; gbkey "CDS"; gene "LOC115211946"; ID ""; gene_name "LOC115211946"; transcript_id "XM_029780704.2"; product "protein C-ets-1 isoform X5"; protein_id "XP_029636564.1"; exon_number "7";
NC_043001.1	Gnomon	CDS	15579347	15579616	.	-	2	gene_id "LOC115211946"; db_xref "GeneID:115211946"; gbkey "CDS"; gene "LOC115211946"; ID ""; gene_name "LOC115211946"; transcript_id "XM_029780704.2"; product "protein C-ets-1 isoform X5"; protein_id "XP_029636564.1"; exon_number "6";
NC_043001.1	Gnomon	CDS	15581755	15581967	.	-	2	gene_id "LOC115211946"; db_xref "GeneID:115211946"; gbkey "CDS"; gene "LOC115211946"; ID ""; gene_name "LOC115211946"; transcript_id "XM_029780704.2"; product "protein C-ets-1 isoform X5"; protein_id "XP_029636564.1"; exon_number "5";
NC_043001.1	Gnomon	CDS	15602569	15602769	.	-	2	gene_id "LOC115211946"; db_xref "GeneID:115211946"; gbkey "CDS"; gene "LOC115211946"; ID ""; gene_name "LOC115211946"; transcript_id "XM_029780704.2"; product "protein C-ets-1 isoform X5"; protein_id "XP_029636564.1"; exon_number "4";
NC_043001.1	Gnomon	CDS	15604364	15604483	.	-	2	gene_id "LOC115211946"; db_xref "GeneID:115211946"; gbkey "CDS"; gene "LOC115211946"; ID ""; gene_name "LOC115211946"; transcript_id "XM_029780704.2"; product "protein C-ets-1 isoform X5"; protein_id "XP_029636564.1"; exon_number "3";
NC_043001.1	Gnomon	CDS	15613052	15613087	.	-	2	gene_id "LOC115211946"; db_xref "GeneID:115211946"; gbkey "CDS"; gene "LOC115211946"; ID ""; gene_name "LOC115211946"; transcript_id "XM_029780704.2"; product "protein C-ets-1 isoform X5"; protein_id "XP_029636564.1"; exon_number "2";
NC_043001.1	Gnomon	CDS	15721110	15721269	.	-	0	gene_id "LOC115211946"; db_xref "GeneID:115211946"; gbkey "CDS"; gene "LOC115211946"; ID ""; gene_name "LOC115211946"; transcript_id "XM_029780704.2"; product "protein C-ets-1 isoform X5"; protein_id "XP_029636564.1"; exon_number "1";
NC_043001.1	Gnomon	exon	15577906	15578249	.	-	.	gene_id "LOC115211946"; db_xref "GeneID:115211946"; gbkey "mRNA"; gene "LOC115211946"; ID ""; gene_name "LOC115211946"; transcript_id "XM_029780704.2"; product "protein C-ets-1, transcript variant X5"; exon_number "7"; model_evidence "Supporting evidence includes similarity to: 14 Proteins, and 100% coverage of the annotated genomic feature by RNAseq alignments, including 35 samples with support for all annotated introns";
NC_043001.1	Gnomon	exon	15579347	15579616	.	-	.	gene_id "LOC115211946"; db_xref "GeneID:115211946"; gbkey "mRNA"; gene "LOC115211946"; ID ""; gene_name "LOC115211946"; transcript_id "XM_029780704.2"; product "protein C-ets-1, transcript variant X5"; exon_number "6"; model_evidence "Supporting evidence includes similarity to: 14 Proteins, and 100% coverage of the annotated genomic feature by RNAseq alignments, including 35 samples with support for all annotated introns";
NC_043001.1	Gnomon	exon	15581755	15581967	.	-	.	gene_id "LOC115211946"; db_xref "GeneID:115211946"; gbkey "mRNA"; gene "LOC115211946"; ID ""; gene_name "LOC115211946"; transcript_id "XM_029780704.2"; product "protein C-ets-1, transcript variant X5"; exon_number "5"; model_evidence "Supporting evidence includes similarity to: 14 Proteins, and 100% coverage of the annotated genomic feature by RNAseq alignments, including 35 samples with support for all annotated introns";
NC_043001.1	Gnomon	exon	15602569	15602769	.	-	.	gene_id "LOC115211946"; db_xref "GeneID:115211946"; gbkey "mRNA"; gene "LOC115211946"; ID ""; gene_name "LOC115211946"; transcript_id "XM_029780704.2"; product "protein C-ets-1, transcript variant X5"; exon_number "4"; model_evidence "Supporting evidence includes similarity to: 14 Proteins, and 100% coverage of the annotated genomic feature by RNAseq alignments, including 35 samples with support for all annotated introns";
NC_043001.1	Gnomon	exon	15604364	15604483	.	-	.	gene_id "LOC115211946"; db_xref "GeneID:115211946"; gbkey "mRNA"; gene "LOC115211946"; ID ""; gene_name "LOC115211946"; transcript_id "XM_029780704.2"; product "protein C-ets-1, transcript variant X5"; exon_number "3"; model_evidence "Supporting evidence includes similarity to: 14 Proteins, and 100% coverage of the annotated genomic feature by RNAseq alignments, including 35 samples with support for all annotated introns";
NC_043001.1	Gnomon	exon	15613052	15613087	.	-	.	gene_id "LOC115211946"; db_xref "GeneID:115211946"; gbkey "mRNA"; gene "LOC115211946"; ID ""; gene_name "LOC115211946"; transcript_id "XM_029780704.2"; product "protein C-ets-1, transcript variant X5"; exon_number "2"; model_evidence "Supporting evidence includes similarity to: 14 Proteins, and 100% coverage of the annotated genomic feature by RNAseq alignments, including 35 samples with support for all annotated introns";
NC_043001.1	Gnomon	exon	15721110	15721518	.	-	.	gene_id "LOC115211946"; db_xref "GeneID:115211946"; gbkey "mRNA"; gene "LOC115211946"; ID ""; gene_name "LOC115211946"; transcript_id "XM_029780704.2"; product "protein C-ets-1, transcript variant X5"; exon_number "1"; model_evidence "Supporting evidence includes similarity to: 14 Proteins, and 100% coverage of the annotated genomic feature by RNAseq alignments, including 35 samples with support for all annotated introns";
NC_043001.1	Gnomon	start_codon	15721267	15721269	.	-	0	gene_id "LOC115211946"; db_xref "GeneID:115211946"; gbkey "CDS"; gene "LOC115211946"; ID ""; gene_name "LOC115211946"; transcript_id "XM_029780704.2"; product "protein C-ets-1 isoform X5"; protein_id "XP_029636564.1"; exon_number "1";
NC_043001.1	Gnomon	stop_codon	15577906	15577908	.	-	0	gene_id "LOC115211946"; db_xref "GeneID:115211946"; gbkey "CDS"; gene "LOC115211946"; ID ""; gene_name "LOC115211946"; transcript_id "XM_029780704.2"; product "protein C-ets-1 isoform X5"; protein_id "XP_029636564.1"; exon_number "7";
NC_043001.1	Gnomon	transcript	15577906	15721519	.	-	.	gene_id "LOC115211946"; ID "XM_029780705.2"; gene_name "LOC115211946"; transcript_id "XM_029780705.2";
NC_043001.1	Gnomon	CDS	15577909	15578249	.	-	2	gene_id "LOC115211946"; db_xref "GeneID:115211946"; gbkey "CDS"; gene "LOC115211946"; ID ""; gene_name "LOC115211946"; transcript_id "XM_029780705.2"; product "protein C-ets-1 isoform X9"; protein_id "XP_029636565.1"; exon_number "7";
NC_043001.1	Gnomon	CDS	15579347	15579616	.	-	2	gene_id "LOC115211946"; db_xref "GeneID:115211946"; gbkey "CDS"; gene "LOC115211946"; ID ""; gene_name "LOC115211946"; transcript_id "XM_029780705.2"; product "protein C-ets-1 isoform X9"; protein_id "XP_029636565.1"; exon_number "6";
NC_043001.1	Gnomon	CDS	15581755	15581967	.	-	2	gene_id "LOC115211946"; db_xref "GeneID:115211946"; gbkey "CDS"; gene "LOC115211946"; ID ""; gene_name "LOC115211946"; transcript_id "XM_029780705.2"; product "protein C-ets-1 isoform X9"; protein_id "XP_029636565.1"; exon_number "5";
NC_043001.1	Gnomon	CDS	15585249	15585332	.	-	2	gene_id "LOC115211946"; db_xref "GeneID:115211946"; gbkey "CDS"; gene "LOC115211946"; ID ""; gene_name "LOC115211946"; transcript_id "XM_029780705.2"; product "protein C-ets-1 isoform X9"; protein_id "XP_029636565.1"; exon_number "4";
NC_043001.1	Gnomon	CDS	15604364	15604483	.	-	2	gene_id "LOC115211946"; db_xref "GeneID:115211946"; gbkey "CDS"; gene "LOC115211946"; ID ""; gene_name "LOC115211946"; transcript_id "XM_029780705.2"; product "protein C-ets-1 isoform X9"; protein_id "XP_029636565.1"; exon_number "3";
NC_043001.1	Gnomon	CDS	15613052	15613087	.	-	2	gene_id "LOC115211946"; db_xref "GeneID:115211946"; gbkey "CDS"; gene "LOC115211946"; ID ""; gene_name "LOC115211946"; transcript_id "XM_029780705.2"; product "protein C-ets-1 isoform X9"; protein_id "XP_029636565.1"; exon_number "2";
NC_043001.1	Gnomon	CDS	15721110	15721269	.	-	0	gene_id "LOC115211946"; db_xref "GeneID:115211946"; gbkey "CDS"; gene "LOC115211946"; ID ""; gene_name "LOC115211946"; transcript_id "XM_029780705.2"; product "protein C-ets-1 isoform X9"; protein_id "XP_029636565.1"; exon_number "1";
NC_043001.1	Gnomon	exon	15577906	15578249	.	-	.	gene_id "LOC115211946"; db_xref "GeneID:115211946"; gbkey "mRNA"; gene "LOC115211946"; ID ""; gene_name "LOC115211946"; transcript_id "XM_029780705.2"; product "protein C-ets-1, transcript variant X9"; exon_number "7"; model_evidence "Supporting evidence includes similarity to: 13 Proteins, and 100% coverage of the annotated genomic feature by RNAseq alignments, including 29 samples with support for all annotated introns";
NC_043001.1	Gnomon	exon	15579347	15579616	.	-	.	gene_id "LOC115211946"; db_xref "GeneID:115211946"; gbkey "mRNA"; gene "LOC115211946"; ID ""; gene_name "LOC115211946"; transcript_id "XM_029780705.2"; product "protein C-ets-1, transcript variant X9"; exon_number "6"; model_evidence "Supporting evidence includes similarity to: 13 Proteins, and 100% coverage of the annotated genomic feature by RNAseq alignments, including 29 samples with support for all annotated introns";
NC_043001.1	Gnomon	exon	15581755	15581967	.	-	.	gene_id "LOC115211946"; db_xref "GeneID:115211946"; gbkey "mRNA"; gene "LOC115211946"; ID ""; gene_name "LOC115211946"; transcript_id "XM_029780705.2"; product "protein C-ets-1, transcript variant X9"; exon_number "5"; model_evidence "Supporting evidence includes similarity to: 13 Proteins, and 100% coverage of the annotated genomic feature by RNAseq alignments, including 29 samples with support for all annotated introns";
NC_043001.1	Gnomon	exon	15585249	15585332	.	-	.	gene_id "LOC115211946"; db_xref "GeneID:115211946"; gbkey "mRNA"; gene "LOC115211946"; ID ""; gene_name "LOC115211946"; transcript_id "XM_029780705.2"; product "protein C-ets-1, transcript variant X9"; exon_number "4"; model_evidence "Supporting evidence includes similarity to: 13 Proteins, and 100% coverage of the annotated genomic feature by RNAseq alignments, including 29 samples with support for all annotated introns";
NC_043001.1	Gnomon	exon	15604364	15604483	.	-	.	gene_id "LOC115211946"; db_xref "GeneID:115211946"; gbkey "mRNA"; gene "LOC115211946"; ID ""; gene_name "LOC115211946"; transcript_id "XM_029780705.2"; product "protein C-ets-1, transcript variant X9"; exon_number "3"; model_evidence "Supporting evidence includes similarity to: 13 Proteins, and 100% coverage of the annotated genomic feature by RNAseq alignments, including 29 samples with support for all annotated introns";
NC_043001.1	Gnomon	exon	15613052	15613087	.	-	.	gene_id "LOC115211946"; db_xref "GeneID:115211946"; gbkey "mRNA"; gene "LOC115211946"; ID ""; gene_name "LOC115211946"; transcript_id "XM_029780705.2"; product "protein C-ets-1, transcript variant X9"; exon_number "2"; model_evidence "Supporting evidence includes similarity to: 13 Proteins, and 100% coverage of the annotated genomic feature by RNAseq alignments, including 29 samples with support for all annotated introns";
NC_043001.1	Gnomon	exon	15721110	15721519	.	-	.	gene_id "LOC115211946"; db_xref "GeneID:115211946"; gbkey "mRNA"; gene "LOC115211946"; ID ""; gene_name "LOC115211946"; transcript_id "XM_029780705.2"; product "protein C-ets-1, transcript variant X9"; exon_number "1"; model_evidence "Supporting evidence includes similarity to: 13 Proteins, and 100% coverage of the annotated genomic feature by RNAseq alignments, including 29 samples with support for all annotated introns";
NC_043001.1	Gnomon	start_codon	15721267	15721269	.	-	0	gene_id "LOC115211946"; db_xref "GeneID:115211946"; gbkey "CDS"; gene "LOC115211946"; ID ""; gene_name "LOC115211946"; transcript_id "XM_029780705.2"; product "protein C-ets-1 isoform X9"; protein_id "XP_029636565.1"; exon_number "1";
NC_043001.1	Gnomon	stop_codon	15577906	15577908	.	-	0	gene_id "LOC115211946"; db_xref "GeneID:115211946"; gbkey "CDS"; gene "LOC115211946"; ID ""; gene_name "LOC115211946"; transcript_id "XM_029780705.2"; product "protein C-ets-1 isoform X9"; protein_id "XP_029636565.1"; exon_number "7";
NC_043001.1	Gnomon	transcript	15577906	15721519	.	-	.	gene_id "LOC115211946"; ID "XM_036503169.1"; gene_name "LOC115211946"; transcript_id "XM_036503169.1";
NC_043001.1	Gnomon	CDS	15577909	15578249	.	-	2	gene_id "LOC115211946"; db_xref "GeneID:115211946"; gbkey "CDS"; gene "LOC115211946"; ID ""; gene_name "LOC115211946"; transcript_id "XM_036503169.1"; product "protein c-ets-1-A isoform X2"; protein_id "XP_036359062.1"; exon_number "8";
NC_043001.1	Gnomon	CDS	15579347	15579616	.	-	2	gene_id "LOC115211946"; db_xref "GeneID:115211946"; gbkey "CDS"; gene "LOC115211946"; ID ""; gene_name "LOC115211946"; transcript_id "XM_036503169.1"; product "protein c-ets-1-A isoform X2"; protein_id "XP_036359062.1"; exon_number "7";
NC_043001.1	Gnomon	CDS	15581755	15581967	.	-	2	gene_id "LOC115211946"; db_xref "GeneID:115211946"; gbkey "CDS"; gene "LOC115211946"; ID ""; gene_name "LOC115211946"; transcript_id "XM_036503169.1"; product "protein c-ets-1-A isoform X2"; protein_id "XP_036359062.1"; exon_number "6";
NC_043001.1	Gnomon	CDS	15586954	15587052	.	-	2	gene_id "LOC115211946"; db_xref "GeneID:115211946"; gbkey "CDS"; gene "LOC115211946"; ID ""; gene_name "LOC115211946"; transcript_id "XM_036503169.1"; product "protein c-ets-1-A isoform X2"; protein_id "XP_036359062.1"; exon_number "5";
NC_043001.1	Gnomon	CDS	15602569	15602769	.	-	2	gene_id "LOC115211946"; db_xref "GeneID:115211946"; gbkey "CDS"; gene "LOC115211946"; ID ""; gene_name "LOC115211946"; transcript_id "XM_036503169.1"; product "protein c-ets-1-A isoform X2"; protein_id "XP_036359062.1"; exon_number "4";
NC_043001.1	Gnomon	CDS	15604364	15604483	.	-	2	gene_id "LOC115211946"; db_xref "GeneID:115211946"; gbkey "CDS"; gene "LOC115211946"; ID ""; gene_name "LOC115211946"; transcript_id "XM_036503169.1"; product "protein c-ets-1-A isoform X2"; protein_id "XP_036359062.1"; exon_number "3";
NC_043001.1	Gnomon	CDS	15613052	15613087	.	-	2	gene_id "LOC115211946"; db_xref "GeneID:115211946"; gbkey "CDS"; gene "LOC115211946"; ID ""; gene_name "LOC115211946"; transcript_id "XM_036503169.1"; product "protein c-ets-1-A isoform X2"; protein_id "XP_036359062.1"; exon_number "2";
NC_043001.1	Gnomon	CDS	15721110	15721269	.	-	0	gene_id "LOC115211946"; db_xref "GeneID:115211946"; gbkey "CDS"; gene "LOC115211946"; ID ""; gene_name "LOC115211946"; transcript_id "XM_036503169.1"; product "protein c-ets-1-A isoform X2"; protein_id "XP_036359062.1"; exon_number "1";
NC_043001.1	Gnomon	exon	15577906	15578249	.	-	.	gene_id "LOC115211946"; db_xref "GeneID:115211946"; gbkey "mRNA"; gene "LOC115211946"; ID ""; gene_name "LOC115211946"; transcript_id "XM_036503169.1"; product "protein C-ets-1, transcript variant X2"; exon_number "8"; model_evidence "Supporting evidence includes similarity to: 15 Proteins, and 100% coverage of the annotated genomic feature by RNAseq alignments, including 22 samples with support for all annotated introns";
NC_043001.1	Gnomon	exon	15579347	15579616	.	-	.	gene_id "LOC115211946"; db_xref "GeneID:115211946"; gbkey "mRNA"; gene "LOC115211946"; ID ""; gene_name "LOC115211946"; transcript_id "XM_036503169.1"; product "protein C-ets-1, transcript variant X2"; exon_number "7"; model_evidence "Supporting evidence includes similarity to: 15 Proteins, and 100% coverage of the annotated genomic feature by RNAseq alignments, including 22 samples with support for all annotated introns";
NC_043001.1	Gnomon	exon	15581755	15581967	.	-	.	gene_id "LOC115211946"; db_xref "GeneID:115211946"; gbkey "mRNA"; gene "LOC115211946"; ID ""; gene_name "LOC115211946"; transcript_id "XM_036503169.1"; product "protein C-ets-1, transcript variant X2"; exon_number "6"; model_evidence "Supporting evidence includes similarity to: 15 Proteins, and 100% coverage of the annotated genomic feature by RNAseq alignments, including 22 samples with support for all annotated introns";
NC_043001.1	Gnomon	exon	15586954	15587052	.	-	.	gene_id "LOC115211946"; db_xref "GeneID:115211946"; gbkey "mRNA"; gene "LOC115211946"; ID ""; gene_name "LOC115211946"; transcript_id "XM_036503169.1"; product "protein C-ets-1, transcript variant X2"; exon_number "5"; model_evidence "Supporting evidence includes similarity to: 15 Proteins, and 100% coverage of the annotated genomic feature by RNAseq alignments, including 22 samples with support for all annotated introns";
NC_043001.1	Gnomon	exon	15602569	15602769	.	-	.	gene_id "LOC115211946"; db_xref "GeneID:115211946"; gbkey "mRNA"; gene "LOC115211946"; ID ""; gene_name "LOC115211946"; transcript_id "XM_036503169.1"; product "protein C-ets-1, transcript variant X2"; exon_number "4"; model_evidence "Supporting evidence includes similarity to: 15 Proteins, and 100% coverage of the annotated genomic feature by RNAseq alignments, including 22 samples with support for all annotated introns";
NC_043001.1	Gnomon	exon	15604364	15604483	.	-	.	gene_id "LOC115211946"; db_xref "GeneID:115211946"; gbkey "mRNA"; gene "LOC115211946"; ID ""; gene_name "LOC115211946"; transcript_id "XM_036503169.1"; product "protein C-ets-1, transcript variant X2"; exon_number "3"; model_evidence "Supporting evidence includes similarity to: 15 Proteins, and 100% coverage of the annotated genomic feature by RNAseq alignments, including 22 samples with support for all annotated introns";
NC_043001.1	Gnomon	exon	15613052	15613087	.	-	.	gene_id "LOC115211946"; db_xref "GeneID:115211946"; gbkey "mRNA"; gene "LOC115211946"; ID ""; gene_name "LOC115211946"; transcript_id "XM_036503169.1"; product "protein C-ets-1, transcript variant X2"; exon_number "2"; model_evidence "Supporting evidence includes similarity to: 15 Proteins, and 100% coverage of the annotated genomic feature by RNAseq alignments, including 22 samples with support for all annotated introns";
NC_043001.1	Gnomon	exon	15721110	15721519	.	-	.	gene_id "LOC115211946"; db_xref "GeneID:115211946"; gbkey "mRNA"; gene "LOC115211946"; ID ""; gene_name "LOC115211946"; transcript_id "XM_036503169.1"; product "protein C-ets-1, transcript variant X2"; exon_number "1"; model_evidence "Supporting evidence includes similarity to: 15 Proteins, and 100% coverage of the annotated genomic feature by RNAseq alignments, including 22 samples with support for all annotated introns";
NC_043001.1	Gnomon	start_codon	15721267	15721269	.	-	0	gene_id "LOC115211946"; db_xref "GeneID:115211946"; gbkey "CDS"; gene "LOC115211946"; ID ""; gene_name "LOC115211946"; transcript_id "XM_036503169.1"; product "protein c-ets-1-A isoform X2"; protein_id "XP_036359062.1"; exon_number "1";
NC_043001.1	Gnomon	stop_codon	15577906	15577908	.	-	0	gene_id "LOC115211946"; db_xref "GeneID:115211946"; gbkey "CDS"; gene "LOC115211946"; ID ""; gene_name "LOC115211946"; transcript_id "XM_036503169.1"; product "protein c-ets-1-A isoform X2"; protein_id "XP_036359062.1"; exon_number "8";
NC_043001.1	Gnomon	transcript	15577906	15721520	.	-	.	gene_id "LOC115211946"; ID "XM_036503170.1"; gene_name "LOC115211946"; transcript_id "XM_036503170.1";
NC_043001.1	Gnomon	CDS	15577909	15578249	.	-	2	gene_id "LOC115211946"; db_xref "GeneID:115211946"; gbkey "CDS"; gene "LOC115211946"; ID ""; gene_name "LOC115211946"; transcript_id "XM_036503170.1"; product "protein C-ets-1 isoform X6"; protein_id "XP_036359063.1"; exon_number "8";
NC_043001.1	Gnomon	CDS	15579347	15579616	.	-	2	gene_id "LOC115211946"; db_xref "GeneID:115211946"; gbkey "CDS"; gene "LOC115211946"; ID ""; gene_name "LOC115211946"; transcript_id "XM_036503170.1"; product "protein C-ets-1 isoform X6"; protein_id "XP_036359063.1"; exon_number "7";
NC_043001.1	Gnomon	CDS	15581755	15581967	.	-	2	gene_id "LOC115211946"; db_xref "GeneID:115211946"; gbkey "CDS"; gene "LOC115211946"; ID ""; gene_name "LOC115211946"; transcript_id "XM_036503170.1"; product "protein C-ets-1 isoform X6"; protein_id "XP_036359063.1"; exon_number "6";
NC_043001.1	Gnomon	CDS	15585249	15585332	.	-	2	gene_id "LOC115211946"; db_xref "GeneID:115211946"; gbkey "CDS"; gene "LOC115211946"; ID ""; gene_name "LOC115211946"; transcript_id "XM_036503170.1"; product "protein C-ets-1 isoform X6"; protein_id "XP_036359063.1"; exon_number "5";
NC_043001.1	Gnomon	CDS	15586954	15587052	.	-	2	gene_id "LOC115211946"; db_xref "GeneID:115211946"; gbkey "CDS"; gene "LOC115211946"; ID ""; gene_name "LOC115211946"; transcript_id "XM_036503170.1"; product "protein C-ets-1 isoform X6"; protein_id "XP_036359063.1"; exon_number "4";
NC_043001.1	Gnomon	CDS	15604364	15604483	.	-	2	gene_id "LOC115211946"; db_xref "GeneID:115211946"; gbkey "CDS"; gene "LOC115211946"; ID ""; gene_name "LOC115211946"; transcript_id "XM_036503170.1"; product "protein C-ets-1 isoform X6"; protein_id "XP_036359063.1"; exon_number "3";
NC_043001.1	Gnomon	CDS	15613052	15613087	.	-	2	gene_id "LOC115211946"; db_xref "GeneID:115211946"; gbkey "CDS"; gene "LOC115211946"; ID ""; gene_name "LOC115211946"; transcript_id "XM_036503170.1"; product "protein C-ets-1 isoform X6"; protein_id "XP_036359063.1"; exon_number "2";
NC_043001.1	Gnomon	CDS	15721110	15721269	.	-	0	gene_id "LOC115211946"; db_xref "GeneID:115211946"; gbkey "CDS"; gene "LOC115211946"; ID ""; gene_name "LOC115211946"; transcript_id "XM_036503170.1"; product "protein C-ets-1 isoform X6"; protein_id "XP_036359063.1"; exon_number "1";
NC_043001.1	Gnomon	exon	15577906	15578249	.	-	.	gene_id "LOC115211946"; db_xref "GeneID:115211946"; gbkey "mRNA"; gene "LOC115211946"; ID ""; gene_name "LOC115211946"; transcript_id "XM_036503170.1"; product "protein C-ets-1, transcript variant X6"; exon_number "8"; model_evidence "Supporting evidence includes similarity to: 13 Proteins, and 100% coverage of the annotated genomic feature by RNAseq alignments, including 21 samples with support for all annotated introns";
NC_043001.1	Gnomon	exon	15579347	15579616	.	-	.	gene_id "LOC115211946"; db_xref "GeneID:115211946"; gbkey "mRNA"; gene "LOC115211946"; ID ""; gene_name "LOC115211946"; transcript_id "XM_036503170.1"; product "protein C-ets-1, transcript variant X6"; exon_number "7"; model_evidence "Supporting evidence includes similarity to: 13 Proteins, and 100% coverage of the annotated genomic feature by RNAseq alignments, including 21 samples with support for all annotated introns";
NC_043001.1	Gnomon	exon	15581755	15581967	.	-	.	gene_id "LOC115211946"; db_xref "GeneID:115211946"; gbkey "mRNA"; gene "LOC115211946"; ID ""; gene_name "LOC115211946"; transcript_id "XM_036503170.1"; product "protein C-ets-1, transcript variant X6"; exon_number "6"; model_evidence "Supporting evidence includes similarity to: 13 Proteins, and 100% coverage of the annotated genomic feature by RNAseq alignments, including 21 samples with support for all annotated introns";
NC_043001.1	Gnomon	exon	15585249	15585332	.	-	.	gene_id "LOC115211946"; db_xref "GeneID:115211946"; gbkey "mRNA"; gene "LOC115211946"; ID ""; gene_name "LOC115211946"; transcript_id "XM_036503170.1"; product "protein C-ets-1, transcript variant X6"; exon_number "5"; model_evidence "Supporting evidence includes similarity to: 13 Proteins, and 100% coverage of the annotated genomic feature by RNAseq alignments, including 21 samples with support for all annotated introns";
NC_043001.1	Gnomon	exon	15586954	15587052	.	-	.	gene_id "LOC115211946"; db_xref "GeneID:115211946"; gbkey "mRNA"; gene "LOC115211946"; ID ""; gene_name "LOC115211946"; transcript_id "XM_036503170.1"; product "protein C-ets-1, transcript variant X6"; exon_number "4"; model_evidence "Supporting evidence includes similarity to: 13 Proteins, and 100% coverage of the annotated genomic feature by RNAseq alignments, including 21 samples with support for all annotated introns";
NC_043001.1	Gnomon	exon	15604364	15604483	.	-	.	gene_id "LOC115211946"; db_xref "GeneID:115211946"; gbkey "mRNA"; gene "LOC115211946"; ID ""; gene_name "LOC115211946"; transcript_id "XM_036503170.1"; product "protein C-ets-1, transcript variant X6"; exon_number "3"; model_evidence "Supporting evidence includes similarity to: 13 Proteins, and 100% coverage of the annotated genomic feature by RNAseq alignments, including 21 samples with support for all annotated introns";
NC_043001.1	Gnomon	exon	15613052	15613087	.	-	.	gene_id "LOC115211946"; db_xref "GeneID:115211946"; gbkey "mRNA"; gene "LOC115211946"; ID ""; gene_name "LOC115211946"; transcript_id "XM_036503170.1"; product "protein C-ets-1, transcript variant X6"; exon_number "2"; model_evidence "Supporting evidence includes similarity to: 13 Proteins, and 100% coverage of the annotated genomic feature by RNAseq alignments, including 21 samples with support for all annotated introns";
NC_043001.1	Gnomon	exon	15721110	15721520	.	-	.	gene_id "LOC115211946"; db_xref "GeneID:115211946"; gbkey "mRNA"; gene "LOC115211946"; ID ""; gene_name "LOC115211946"; transcript_id "XM_036503170.1"; product "protein C-ets-1, transcript variant X6"; exon_number "1"; model_evidence "Supporting evidence includes similarity to: 13 Proteins, and 100% coverage of the annotated genomic feature by RNAseq alignments, including 21 samples with support for all annotated introns";
NC_043001.1	Gnomon	start_codon	15721267	15721269	.	-	0	gene_id "LOC115211946"; db_xref "GeneID:115211946"; gbkey "CDS"; gene "LOC115211946"; ID ""; gene_name "LOC115211946"; transcript_id "XM_036503170.1"; product "protein C-ets-1 isoform X6"; protein_id "XP_036359063.1"; exon_number "1";
NC_043001.1	Gnomon	stop_codon	15577906	15577908	.	-	0	gene_id "LOC115211946"; db_xref "GeneID:115211946"; gbkey "CDS"; gene "LOC115211946"; ID ""; gene_name "LOC115211946"; transcript_id "XM_036503170.1"; product "protein C-ets-1 isoform X6"; protein_id "XP_036359063.1"; exon_number "8";
NC_043001.1	Gnomon	transcript	15577906	15721523	.	-	.	gene_id "LOC115211946"; ID "XM_036503171.1"; gene_name "LOC115211946"; transcript_id "XM_036503171.1";
NC_043001.1	Gnomon	CDS	15577909	15578249	.	-	2	gene_id "LOC115211946"; db_xref "GeneID:115211946"; gbkey "CDS"; gene "LOC115211946"; ID ""; gene_name "LOC115211946"; transcript_id "XM_036503171.1"; product "protein c-ets-1-A isoform X7"; protein_id "XP_036359064.1"; exon_number "8";
NC_043001.1	Gnomon	CDS	15579347	15579616	.	-	2	gene_id "LOC115211946"; db_xref "GeneID:115211946"; gbkey "CDS"; gene "LOC115211946"; ID ""; gene_name "LOC115211946"; transcript_id "XM_036503171.1"; product "protein c-ets-1-A isoform X7"; protein_id "XP_036359064.1"; exon_number "7";
NC_043001.1	Gnomon	CDS	15585249	15585332	.	-	2	gene_id "LOC115211946"; db_xref "GeneID:115211946"; gbkey "CDS"; gene "LOC115211946"; ID ""; gene_name "LOC115211946"; transcript_id "XM_036503171.1"; product "protein c-ets-1-A isoform X7"; protein_id "XP_036359064.1"; exon_number "6";
NC_043001.1	Gnomon	CDS	15586954	15587052	.	-	2	gene_id "LOC115211946"; db_xref "GeneID:115211946"; gbkey "CDS"; gene "LOC115211946"; ID ""; gene_name "LOC115211946"; transcript_id "XM_036503171.1"; product "protein c-ets-1-A isoform X7"; protein_id "XP_036359064.1"; exon_number "5";
NC_043001.1	Gnomon	CDS	15602569	15602769	.	-	2	gene_id "LOC115211946"; db_xref "GeneID:115211946"; gbkey "CDS"; gene "LOC115211946"; ID ""; gene_name "LOC115211946"; transcript_id "XM_036503171.1"; product "protein c-ets-1-A isoform X7"; protein_id "XP_036359064.1"; exon_number "4";
NC_043001.1	Gnomon	CDS	15604364	15604483	.	-	2	gene_id "LOC115211946"; db_xref "GeneID:115211946"; gbkey "CDS"; gene "LOC115211946"; ID ""; gene_name "LOC115211946"; transcript_id "XM_036503171.1"; product "protein c-ets-1-A isoform X7"; protein_id "XP_036359064.1"; exon_number "3";
NC_043001.1	Gnomon	CDS	15613052	15613087	.	-	2	gene_id "LOC115211946"; db_xref "GeneID:115211946"; gbkey "CDS"; gene "LOC115211946"; ID ""; gene_name "LOC115211946"; transcript_id "XM_036503171.1"; product "protein c-ets-1-A isoform X7"; protein_id "XP_036359064.1"; exon_number "2";
NC_043001.1	Gnomon	CDS	15721110	15721269	.	-	0	gene_id "LOC115211946"; db_xref "GeneID:115211946"; gbkey "CDS"; gene "LOC115211946"; ID ""; gene_name "LOC115211946"; transcript_id "XM_036503171.1"; product "protein c-ets-1-A isoform X7"; protein_id "XP_036359064.1"; exon_number "1";
NC_043001.1	Gnomon	exon	15577906	15578249	.	-	.	gene_id "LOC115211946"; db_xref "GeneID:115211946"; gbkey "mRNA"; gene "LOC115211946"; ID ""; gene_name "LOC115211946"; transcript_id "XM_036503171.1"; product "protein C-ets-1, transcript variant X7"; exon_number "8"; model_evidence "Supporting evidence includes similarity to: 15 Proteins, and 100% coverage of the annotated genomic feature by RNAseq alignments, including 36 samples with support for all annotated introns";
NC_043001.1	Gnomon	exon	15579347	15579616	.	-	.	gene_id "LOC115211946"; db_xref "GeneID:115211946"; gbkey "mRNA"; gene "LOC115211946"; ID ""; gene_name "LOC115211946"; transcript_id "XM_036503171.1"; product "protein C-ets-1, transcript variant X7"; exon_number "7"; model_evidence "Supporting evidence includes similarity to: 15 Proteins, and 100% coverage of the annotated genomic feature by RNAseq alignments, including 36 samples with support for all annotated introns";
NC_043001.1	Gnomon	exon	15585249	15585332	.	-	.	gene_id "LOC115211946"; db_xref "GeneID:115211946"; gbkey "mRNA"; gene "LOC115211946"; ID ""; gene_name "LOC115211946"; transcript_id "XM_036503171.1"; product "protein C-ets-1, transcript variant X7"; exon_number "6"; model_evidence "Supporting evidence includes similarity to: 15 Proteins, and 100% coverage of the annotated genomic feature by RNAseq alignments, including 36 samples with support for all annotated introns";
NC_043001.1	Gnomon	exon	15586954	15587052	.	-	.	gene_id "LOC115211946"; db_xref "GeneID:115211946"; gbkey "mRNA"; gene "LOC115211946"; ID ""; gene_name "LOC115211946"; transcript_id "XM_036503171.1"; product "protein C-ets-1, transcript variant X7"; exon_number "5"; model_evidence "Supporting evidence includes similarity to: 15 Proteins, and 100% coverage of the annotated genomic feature by RNAseq alignments, including 36 samples with support for all annotated introns";
NC_043001.1	Gnomon	exon	15602569	15602769	.	-	.	gene_id "LOC115211946"; db_xref "GeneID:115211946"; gbkey "mRNA"; gene "LOC115211946"; ID ""; gene_name "LOC115211946"; transcript_id "XM_036503171.1"; product "protein C-ets-1, transcript variant X7"; exon_number "4"; model_evidence "Supporting evidence includes similarity to: 15 Proteins, and 100% coverage of the annotated genomic feature by RNAseq alignments, including 36 samples with support for all annotated introns";
NC_043001.1	Gnomon	exon	15604364	15604483	.	-	.	gene_id "LOC115211946"; db_xref "GeneID:115211946"; gbkey "mRNA"; gene "LOC115211946"; ID ""; gene_name "LOC115211946"; transcript_id "XM_036503171.1"; product "protein C-ets-1, transcript variant X7"; exon_number "3"; model_evidence "Supporting evidence includes similarity to: 15 Proteins, and 100% coverage of the annotated genomic feature by RNAseq alignments, including 36 samples with support for all annotated introns";
NC_043001.1	Gnomon	exon	15613052	15613087	.	-	.	gene_id "LOC115211946"; db_xref "GeneID:115211946"; gbkey "mRNA"; gene "LOC115211946"; ID ""; gene_name "LOC115211946"; transcript_id "XM_036503171.1"; product "protein C-ets-1, transcript variant X7"; exon_number "2"; model_evidence "Supporting evidence includes similarity to: 15 Proteins, and 100% coverage of the annotated genomic feature by RNAseq alignments, including 36 samples with support for all annotated introns";
NC_043001.1	Gnomon	exon	15721110	15721523	.	-	.	gene_id "LOC115211946"; db_xref "GeneID:115211946"; gbkey "mRNA"; gene "LOC115211946"; ID ""; gene_name "LOC115211946"; transcript_id "XM_036503171.1"; product "protein C-ets-1, transcript variant X7"; exon_number "1"; model_evidence "Supporting evidence includes similarity to: 15 Proteins, and 100% coverage of the annotated genomic feature by RNAseq alignments, including 36 samples with support for all annotated introns";
NC_043001.1	Gnomon	start_codon	15721267	15721269	.	-	0	gene_id "LOC115211946"; db_xref "GeneID:115211946"; gbkey "CDS"; gene "LOC115211946"; ID ""; gene_name "LOC115211946"; transcript_id "XM_036503171.1"; product "protein c-ets-1-A isoform X7"; protein_id "XP_036359064.1"; exon_number "1";
NC_043001.1	Gnomon	stop_codon	15577906	15577908	.	-	0	gene_id "LOC115211946"; db_xref "GeneID:115211946"; gbkey "CDS"; gene "LOC115211946"; ID ""; gene_name "LOC115211946"; transcript_id "XM_036503171.1"; product "protein c-ets-1-A isoform X7"; protein_id "XP_036359064.1"; exon_number "8";
NC_043001.1	Gnomon	transcript	15577906	15721521	.	-	.	gene_id "LOC115211946"; ID "XM_036503172.1"; gene_name "LOC115211946"; transcript_id "XM_036503172.1";
NC_043001.1	Gnomon	CDS	15577909	15578249	.	-	2	gene_id "LOC115211946"; db_xref "GeneID:115211946"; gbkey "CDS"; gene "LOC115211946"; ID ""; gene_name "LOC115211946"; transcript_id "XM_036503172.1"; product "transforming protein p54/c-ets-1 isoform X8"; protein_id "XP_036359065.1"; exon_number "7";
NC_043001.1	Gnomon	CDS	15579347	15579616	.	-	2	gene_id "LOC115211946"; db_xref "GeneID:115211946"; gbkey "CDS"; gene "LOC115211946"; ID ""; gene_name "LOC115211946"; transcript_id "XM_036503172.1"; product "transforming protein p54/c-ets-1 isoform X8"; protein_id "XP_036359065.1"; exon_number "6";
NC_043001.1	Gnomon	CDS	15581755	15581967	.	-	2	gene_id "LOC115211946"; db_xref "GeneID:115211946"; gbkey "CDS"; gene "LOC115211946"; ID ""; gene_name "LOC115211946"; transcript_id "XM_036503172.1"; product "transforming protein p54/c-ets-1 isoform X8"; protein_id "XP_036359065.1"; exon_number "5";
NC_043001.1	Gnomon	CDS	15586954	15587052	.	-	2	gene_id "LOC115211946"; db_xref "GeneID:115211946"; gbkey "CDS"; gene "LOC115211946"; ID ""; gene_name "LOC115211946"; transcript_id "XM_036503172.1"; product "transforming protein p54/c-ets-1 isoform X8"; protein_id "XP_036359065.1"; exon_number "4";
NC_043001.1	Gnomon	CDS	15604364	15604483	.	-	2	gene_id "LOC115211946"; db_xref "GeneID:115211946"; gbkey "CDS"; gene "LOC115211946"; ID ""; gene_name "LOC115211946"; transcript_id "XM_036503172.1"; product "transforming protein p54/c-ets-1 isoform X8"; protein_id "XP_036359065.1"; exon_number "3";
NC_043001.1	Gnomon	CDS	15613052	15613087	.	-	2	gene_id "LOC115211946"; db_xref "GeneID:115211946"; gbkey "CDS"; gene "LOC115211946"; ID ""; gene_name "LOC115211946"; transcript_id "XM_036503172.1"; product "transforming protein p54/c-ets-1 isoform X8"; protein_id "XP_036359065.1"; exon_number "2";
NC_043001.1	Gnomon	CDS	15721110	15721269	.	-	0	gene_id "LOC115211946"; db_xref "GeneID:115211946"; gbkey "CDS"; gene "LOC115211946"; ID ""; gene_name "LOC115211946"; transcript_id "XM_036503172.1"; product "transforming protein p54/c-ets-1 isoform X8"; protein_id "XP_036359065.1"; exon_number "1";
NC_043001.1	Gnomon	exon	15577906	15578249	.	-	.	gene_id "LOC115211946"; db_xref "GeneID:115211946"; gbkey "mRNA"; gene "LOC115211946"; ID ""; gene_name "LOC115211946"; transcript_id "XM_036503172.1"; product "protein C-ets-1, transcript variant X8"; exon_number "7"; model_evidence "Supporting evidence includes similarity to: 13 Proteins, and 100% coverage of the annotated genomic feature by RNAseq alignments, including 14 samples with support for all annotated introns";
NC_043001.1	Gnomon	exon	15579347	15579616	.	-	.	gene_id "LOC115211946"; db_xref "GeneID:115211946"; gbkey "mRNA"; gene "LOC115211946"; ID ""; gene_name "LOC115211946"; transcript_id "XM_036503172.1"; product "protein C-ets-1, transcript variant X8"; exon_number "6"; model_evidence "Supporting evidence includes similarity to: 13 Proteins, and 100% coverage of the annotated genomic feature by RNAseq alignments, including 14 samples with support for all annotated introns";
NC_043001.1	Gnomon	exon	15581755	15581967	.	-	.	gene_id "LOC115211946"; db_xref "GeneID:115211946"; gbkey "mRNA"; gene "LOC115211946"; ID ""; gene_name "LOC115211946"; transcript_id "XM_036503172.1"; product "protein C-ets-1, transcript variant X8"; exon_number "5"; model_evidence "Supporting evidence includes similarity to: 13 Proteins, and 100% coverage of the annotated genomic feature by RNAseq alignments, including 14 samples with support for all annotated introns";
NC_043001.1	Gnomon	exon	15586954	15587052	.	-	.	gene_id "LOC115211946"; db_xref "GeneID:115211946"; gbkey "mRNA"; gene "LOC115211946"; ID ""; gene_name "LOC115211946"; transcript_id "XM_036503172.1"; product "protein C-ets-1, transcript variant X8"; exon_number "4"; model_evidence "Supporting evidence includes similarity to: 13 Proteins, and 100% coverage of the annotated genomic feature by RNAseq alignments, including 14 samples with support for all annotated introns";
NC_043001.1	Gnomon	exon	15604364	15604483	.	-	.	gene_id "LOC115211946"; db_xref "GeneID:115211946"; gbkey "mRNA"; gene "LOC115211946"; ID ""; gene_name "LOC115211946"; transcript_id "XM_036503172.1"; product "protein C-ets-1, transcript variant X8"; exon_number "3"; model_evidence "Supporting evidence includes similarity to: 13 Proteins, and 100% coverage of the annotated genomic feature by RNAseq alignments, including 14 samples with support for all annotated introns";
NC_043001.1	Gnomon	exon	15613052	15613087	.	-	.	gene_id "LOC115211946"; db_xref "GeneID:115211946"; gbkey "mRNA"; gene "LOC115211946"; ID ""; gene_name "LOC115211946"; transcript_id "XM_036503172.1"; product "protein C-ets-1, transcript variant X8"; exon_number "2"; model_evidence "Supporting evidence includes similarity to: 13 Proteins, and 100% coverage of the annotated genomic feature by RNAseq alignments, including 14 samples with support for all annotated introns";
NC_043001.1	Gnomon	exon	15721110	15721521	.	-	.	gene_id "LOC115211946"; db_xref "GeneID:115211946"; gbkey "mRNA"; gene "LOC115211946"; ID ""; gene_name "LOC115211946"; transcript_id "XM_036503172.1"; product "protein C-ets-1, transcript variant X8"; exon_number "1"; model_evidence "Supporting evidence includes similarity to: 13 Proteins, and 100% coverage of the annotated genomic feature by RNAseq alignments, including 14 samples with support for all annotated introns";
NC_043001.1	Gnomon	start_codon	15721267	15721269	.	-	0	gene_id "LOC115211946"; db_xref "GeneID:115211946"; gbkey "CDS"; gene "LOC115211946"; ID ""; gene_name "LOC115211946"; transcript_id "XM_036503172.1"; product "transforming protein p54/c-ets-1 isoform X8"; protein_id "XP_036359065.1"; exon_number "1";
NC_043001.1	Gnomon	stop_codon	15577906	15577908	.	-	0	gene_id "LOC115211946"; db_xref "GeneID:115211946"; gbkey "CDS"; gene "LOC115211946"; ID ""; gene_name "LOC115211946"; transcript_id "XM_036503172.1"; product "transforming protein p54/c-ets-1 isoform X8"; protein_id "XP_036359065.1"; exon_number "7";
NC_043001.1	Gnomon	gene	92511608	93677346	.	-	.	gene_id "LOC115211947"; db_xref "GeneID:115211947"; gbkey "Gene"; gene "LOC115211947"; gene_biotype "protein_coding"; ID ""; gene_name "LOC115211947";
NC_043001.1	PBRI~FLAMseq	transcript	92511608	92554866	.	-	.	gene_id "LOC115211947"; ID ""; gene_name "LOC115211947"; transcript_id "FLAMseq_ext~G21465.4"; uniq_trans_id "G21465.4"; three_prime_ext "30957";
NC_043001.1	PBRI~FLAMseq	exon	92542565	92543302	.	-	.	gene_id "LOC115211947"; ID ""; gene_name "LOC115211947"; transcript_id "FLAMseq_ext~G21465.4"; exon_number "2"; uniq_trans_id "G21465.4";
NC_043001.1	PBRI~FLAMseq	exon	92554580	92554866	.	-	.	gene_id "LOC115211947"; ID ""; gene_name "LOC115211947"; transcript_id "FLAMseq_ext~G21465.4"; exon_number "1"; uniq_trans_id "G21465.4";
NC_043001.1	PBRI~FLAMseq	exon	92511608	92543302	.	-	.	gene_id "LOC115211947"; ID ""; gene_name "LOC115211947"; transcript_id "FLAMseq_ext~G21465.4"; exon_number "2"; uniq_trans_id "G21465.4"; three_prime_ext "30957";
NC_043001.1	PBRI	transcript	92542565	92554866	.	-	.	gene_id "LOC115211947"; ID ""; gene_name "LOC115211947"; transcript_id "G21465.4"; uniq_trans_id "G21465.4";
NC_043001.1	PBRI	exon	92542565	92543302	.	-	.	gene_id "LOC115211947"; ID ""; gene_name "LOC115211947"; transcript_id "G21465.4"; exon_number "2"; uniq_trans_id "G21465.4";
NC_043001.1	PBRI	exon	92554580	92554866	.	-	.	gene_id "LOC115211947"; ID ""; gene_name "LOC115211947"; transcript_id "G21465.4"; exon_number "1"; uniq_trans_id "G21465.4";
NC_043001.1	Gnomon	transcript	92550121	93677346	.	-	.	gene_id "LOC115211947"; ID "XM_036502951.1"; gene_name "LOC115211947"; transcript_id "XM_036502951.1";
NC_043001.1	Gnomon	CDS	92554963	92557225	.	-	1	gene_id "LOC115211947"; db_xref "GeneID:115211947"; gbkey "CDS"; gene "LOC115211947"; ID ""; gene_name "LOC115211947"; transcript_id "XM_036502951.1"; product "uncharacterized protein LOC115211947 isoform X1"; protein_id "XP_036358844.1"; exon_number "23";
NC_043001.1	Gnomon	CDS	92562515	92562560	.	-	2	gene_id "LOC115211947"; db_xref "GeneID:115211947"; gbkey "CDS"; gene "LOC115211947"; ID ""; gene_name "LOC115211947"; transcript_id "XM_036502951.1"; product "uncharacterized protein LOC115211947 isoform X1"; protein_id "XP_036358844.1"; exon_number "22";
NC_043001.1	Gnomon	CDS	92565413	92565544	.	-	2	gene_id "LOC115211947"; db_xref "GeneID:115211947"; gbkey "CDS"; gene "LOC115211947"; ID ""; gene_name "LOC115211947"; transcript_id "XM_036502951.1"; product "uncharacterized protein LOC115211947 isoform X1"; protein_id "XP_036358844.1"; exon_number "21";
NC_043001.1	Gnomon	CDS	92574394	92574438	.	-	2	gene_id "LOC115211947"; db_xref "GeneID:115211947"; gbkey "CDS"; gene "LOC115211947"; ID ""; gene_name "LOC115211947"; transcript_id "XM_036502951.1"; product "uncharacterized protein LOC115211947 isoform X1"; protein_id "XP_036358844.1"; exon_number "20";
NC_043001.1	Gnomon	CDS	92591774	92591818	.	-	2	gene_id "LOC115211947"; db_xref "GeneID:115211947"; gbkey "CDS"; gene "LOC115211947"; ID ""; gene_name "LOC115211947"; transcript_id "XM_036502951.1"; product "uncharacterized protein LOC115211947 isoform X1"; protein_id "XP_036358844.1"; exon_number "19";
NC_043001.1	Gnomon	CDS	92615801	92616085	.	-	2	gene_id "LOC115211947"; db_xref "GeneID:115211947"; gbkey "CDS"; gene "LOC115211947"; ID ""; gene_name "LOC115211947"; transcript_id "XM_036502951.1"; product "uncharacterized protein LOC115211947 isoform X1"; protein_id "XP_036358844.1"; exon_number "18";
NC_043001.1	Gnomon	CDS	92617875	92617955	.	-	2	gene_id "LOC115211947"; db_xref "GeneID:115211947"; gbkey "CDS"; gene "LOC115211947"; ID ""; gene_name "LOC115211947"; transcript_id "XM_036502951.1"; product "uncharacterized protein LOC115211947 isoform X1"; protein_id "XP_036358844.1"; exon_number "17";
NC_043001.1	Gnomon	CDS	92656128	92656160	.	-	2	gene_id "LOC115211947"; db_xref "GeneID:115211947"; gbkey "CDS"; gene "LOC115211947"; ID ""; gene_name "LOC115211947"; transcript_id "XM_036502951.1"; product "uncharacterized protein LOC115211947 isoform X1"; protein_id "XP_036358844.1"; exon_number "16";
NC_043001.1	Gnomon	CDS	92704586	92704764	.	-	1	gene_id "LOC115211947"; db_xref "GeneID:115211947"; gbkey "CDS"; gene "LOC115211947"; ID ""; gene_name "LOC115211947"; transcript_id "XM_036502951.1"; product "uncharacterized protein LOC115211947 isoform X1"; protein_id "XP_036358844.1"; exon_number "15";
NC_043001.1	Gnomon	CDS	92711474	92711585	.	-	2	gene_id "LOC115211947"; db_xref "GeneID:115211947"; gbkey "CDS"; gene "LOC115211947"; ID ""; gene_name "LOC115211947"; transcript_id "XM_036502951.1"; product "uncharacterized protein LOC115211947 isoform X1"; protein_id "XP_036358844.1"; exon_number "14";
NC_043001.1	Gnomon	CDS	92725485	92725496	.	-	2	gene_id "LOC115211947"; db_xref "GeneID:115211947"; gbkey "CDS"; gene "LOC115211947"; ID ""; gene_name "LOC115211947"; transcript_id "XM_036502951.1"; product "uncharacterized protein LOC115211947 isoform X1"; protein_id "XP_036358844.1"; exon_number "13";
NC_043001.1	Gnomon	CDS	92725951	92726104	.	-	0	gene_id "LOC115211947"; db_xref "GeneID:115211947"; gbkey "CDS"; gene "LOC115211947"; ID ""; gene_name "LOC115211947"; transcript_id "XM_036502951.1"; product "uncharacterized protein LOC115211947 isoform X1"; protein_id "XP_036358844.1"; exon_number "12";
NC_043001.1	Gnomon	CDS	92733143	92733258	.	-	2	gene_id "LOC115211947"; db_xref "GeneID:115211947"; gbkey "CDS"; gene "LOC115211947"; ID ""; gene_name "LOC115211947"; transcript_id "XM_036502951.1"; product "uncharacterized protein LOC115211947 isoform X1"; protein_id "XP_036358844.1"; exon_number "11";
NC_043001.1	Gnomon	CDS	92778297	92778578	.	-	2	gene_id "LOC115211947"; db_xref "GeneID:115211947"; gbkey "CDS"; gene "LOC115211947"; ID ""; gene_name "LOC115211947"; transcript_id "XM_036502951.1"; product "uncharacterized protein LOC115211947 isoform X1"; protein_id "XP_036358844.1"; exon_number "10";
NC_043001.1	Gnomon	CDS	92844382	92844669	.	-	2	gene_id "LOC115211947"; db_xref "GeneID:115211947"; gbkey "CDS"; gene "LOC115211947"; ID ""; gene_name "LOC115211947"; transcript_id "XM_036502951.1"; product "uncharacterized protein LOC115211947 isoform X1"; protein_id "XP_036358844.1"; exon_number "9";
NC_043001.1	Gnomon	CDS	92848715	92848984	.	-	2	gene_id "LOC115211947"; db_xref "GeneID:115211947"; gbkey "CDS"; gene "LOC115211947"; ID ""; gene_name "LOC115211947"; transcript_id "XM_036502951.1"; product "uncharacterized protein LOC115211947 isoform X1"; protein_id "XP_036358844.1"; exon_number "8";
NC_043001.1	Gnomon	CDS	93048977	93049312	.	-	2	gene_id "LOC115211947"; db_xref "GeneID:115211947"; gbkey "CDS"; gene "LOC115211947"; ID ""; gene_name "LOC115211947"; transcript_id "XM_036502951.1"; product "uncharacterized protein LOC115211947 isoform X1"; protein_id "XP_036358844.1"; exon_number "7";
NC_043001.1	Gnomon	CDS	93134478	93134577	.	-	0	gene_id "LOC115211947"; db_xref "GeneID:115211947"; gbkey "CDS"; gene "LOC115211947"; ID ""; gene_name "LOC115211947"; transcript_id "XM_036502951.1"; product "uncharacterized protein LOC115211947 isoform X1"; protein_id "XP_036358844.1"; exon_number "6";
NC_043001.1	Gnomon	CDS	93232291	93232338	.	-	0	gene_id "LOC115211947"; db_xref "GeneID:115211947"; gbkey "CDS"; gene "LOC115211947"; ID ""; gene_name "LOC115211947"; transcript_id "XM_036502951.1"; product "uncharacterized protein LOC115211947 isoform X1"; protein_id "XP_036358844.1"; exon_number "5";
NC_043001.1	Gnomon	exon	92550121	92557225	.	-	.	gene_id "LOC115211947"; db_xref "GeneID:115211947"; gbkey "mRNA"; gene "LOC115211947"; ID ""; gene_name "LOC115211947"; transcript_id "XM_036502951.1"; product "uncharacterized LOC115211947, transcript variant X1"; exon_number "23"; model_evidence "Supporting evidence includes similarity to: 100% coverage of the annotated genomic feature by RNAseq alignments";
NC_043001.1	Gnomon	exon	92562515	92562560	.	-	.	gene_id "LOC115211947"; db_xref "GeneID:115211947"; gbkey "mRNA"; gene "LOC115211947"; ID ""; gene_name "LOC115211947"; transcript_id "XM_036502951.1"; product "uncharacterized LOC115211947, transcript variant X1"; exon_number "22"; model_evidence "Supporting evidence includes similarity to: 100% coverage of the annotated genomic feature by RNAseq alignments";
NC_043001.1	Gnomon	exon	92565413	92565544	.	-	.	gene_id "LOC115211947"; db_xref "GeneID:115211947"; gbkey "mRNA"; gene "LOC115211947"; ID ""; gene_name "LOC115211947"; transcript_id "XM_036502951.1"; product "uncharacterized LOC115211947, transcript variant X1"; exon_number "21"; model_evidence "Supporting evidence includes similarity to: 100% coverage of the annotated genomic feature by RNAseq alignments";
NC_043001.1	Gnomon	exon	92574394	92574438	.	-	.	gene_id "LOC115211947"; db_xref "GeneID:115211947"; gbkey "mRNA"; gene "LOC115211947"; ID ""; gene_name "LOC115211947"; transcript_id "XM_036502951.1"; product "uncharacterized LOC115211947, transcript variant X1"; exon_number "20"; model_evidence "Supporting evidence includes similarity to: 100% coverage of the annotated genomic feature by RNAseq alignments";
NC_043001.1	Gnomon	exon	92591774	92591818	.	-	.	gene_id "LOC115211947"; db_xref "GeneID:115211947"; gbkey "mRNA"; gene "LOC115211947"; ID ""; gene_name "LOC115211947"; transcript_id "XM_036502951.1"; product "uncharacterized LOC115211947, transcript variant X1"; exon_number "19"; model_evidence "Supporting evidence includes similarity to: 100% coverage of the annotated genomic feature by RNAseq alignments";
NC_043001.1	Gnomon	exon	92615801	92616085	.	-	.	gene_id "LOC115211947"; db_xref "GeneID:115211947"; gbkey "mRNA"; gene "LOC115211947"; ID ""; gene_name "LOC115211947"; transcript_id "XM_036502951.1"; product "uncharacterized LOC115211947, transcript variant X1"; exon_number "18"; model_evidence "Supporting evidence includes similarity to: 100% coverage of the annotated genomic feature by RNAseq alignments";
NC_043001.1	Gnomon	exon	92617875	92617955	.	-	.	gene_id "LOC115211947"; db_xref "GeneID:115211947"; gbkey "mRNA"; gene "LOC115211947"; ID ""; gene_name "LOC115211947"; transcript_id "XM_036502951.1"; product "uncharacterized LOC115211947, transcript variant X1"; exon_number "17"; model_evidence "Supporting evidence includes similarity to: 100% coverage of the annotated genomic feature by RNAseq alignments";
NC_043001.1	Gnomon	exon	92656128	92656160	.	-	.	gene_id "LOC115211947"; db_xref "GeneID:115211947"; gbkey "mRNA"; gene "LOC115211947"; ID ""; gene_name "LOC115211947"; transcript_id "XM_036502951.1"; product "uncharacterized LOC115211947, transcript variant X1"; exon_number "16"; model_evidence "Supporting evidence includes similarity to: 100% coverage of the annotated genomic feature by RNAseq alignments";
NC_043001.1	Gnomon	exon	92704586	92704764	.	-	.	gene_id "LOC115211947"; db_xref "GeneID:115211947"; gbkey "mRNA"; gene "LOC115211947"; ID ""; gene_name "LOC115211947"; transcript_id "XM_036502951.1"; product "uncharacterized LOC115211947, transcript variant X1"; exon_number "15"; model_evidence "Supporting evidence includes similarity to: 100% coverage of the annotated genomic feature by RNAseq alignments";
NC_043001.1	Gnomon	exon	92711474	92711585	.	-	.	gene_id "LOC115211947"; db_xref "GeneID:115211947"; gbkey "mRNA"; gene "LOC115211947"; ID ""; gene_name "LOC115211947"; transcript_id "XM_036502951.1"; product "uncharacterized LOC115211947, transcript variant X1"; exon_number "14"; model_evidence "Supporting evidence includes similarity to: 100% coverage of the annotated genomic feature by RNAseq alignments";
NC_043001.1	Gnomon	exon	92725485	92725496	.	-	.	gene_id "LOC115211947"; db_xref "GeneID:115211947"; gbkey "mRNA"; gene "LOC115211947"; ID ""; gene_name "LOC115211947"; transcript_id "XM_036502951.1"; product "uncharacterized LOC115211947, transcript variant X1"; exon_number "13"; model_evidence "Supporting evidence includes similarity to: 100% coverage of the annotated genomic feature by RNAseq alignments";
NC_043001.1	Gnomon	exon	92725951	92726104	.	-	.	gene_id "LOC115211947"; db_xref "GeneID:115211947"; gbkey "mRNA"; gene "LOC115211947"; ID ""; gene_name "LOC115211947"; transcript_id "XM_036502951.1"; product "uncharacterized LOC115211947, transcript variant X1"; exon_number "12"; model_evidence "Supporting evidence includes similarity to: 100% coverage of the annotated genomic feature by RNAseq alignments";
NC_043001.1	Gnomon	exon	92733143	92733258	.	-	.	gene_id "LOC115211947"; db_xref "GeneID:115211947"; gbkey "mRNA"; gene "LOC115211947"; ID ""; gene_name "LOC115211947"; transcript_id "XM_036502951.1"; product "uncharacterized LOC115211947, transcript variant X1"; exon_number "11"; model_evidence "Supporting evidence includes similarity to: 100% coverage of the annotated genomic feature by RNAseq alignments";
NC_043001.1	Gnomon	exon	92778297	92778578	.	-	.	gene_id "LOC115211947"; db_xref "GeneID:115211947"; gbkey "mRNA"; gene "LOC115211947"; ID ""; gene_name "LOC115211947"; transcript_id "XM_036502951.1"; product "uncharacterized LOC115211947, transcript variant X1"; exon_number "10"; model_evidence "Supporting evidence includes similarity to: 100% coverage of the annotated genomic feature by RNAseq alignments";
NC_043001.1	Gnomon	exon	92844382	92844669	.	-	.	gene_id "LOC115211947"; db_xref "GeneID:115211947"; gbkey "mRNA"; gene "LOC115211947"; ID ""; gene_name "LOC115211947"; transcript_id "XM_036502951.1"; product "uncharacterized LOC115211947, transcript variant X1"; exon_number "9"; model_evidence "Supporting evidence includes similarity to: 100% coverage of the annotated genomic feature by RNAseq alignments";
NC_043001.1	Gnomon	exon	92848715	92848984	.	-	.	gene_id "LOC115211947"; db_xref "GeneID:115211947"; gbkey "mRNA"; gene "LOC115211947"; ID ""; gene_name "LOC115211947"; transcript_id "XM_036502951.1"; product "uncharacterized LOC115211947, transcript variant X1"; exon_number "8"; model_evidence "Supporting evidence includes similarity to: 100% coverage of the annotated genomic feature by RNAseq alignments";
NC_043001.1	Gnomon	exon	93048977	93049312	.	-	.	gene_id "LOC115211947"; db_xref "GeneID:115211947"; gbkey "mRNA"; gene "LOC115211947"; ID ""; gene_name "LOC115211947"; transcript_id "XM_036502951.1"; product "uncharacterized LOC115211947, transcript variant X1"; exon_number "7"; model_evidence "Supporting evidence includes similarity to: 100% coverage of the annotated genomic feature by RNAseq alignments";
NC_043001.1	Gnomon	exon	93134478	93134577	.	-	.	gene_id "LOC115211947"; db_xref "GeneID:115211947"; gbkey "mRNA"; gene "LOC115211947"; ID ""; gene_name "LOC115211947"; transcript_id "XM_036502951.1"; product "uncharacterized LOC115211947, transcript variant X1"; exon_number "6"; model_evidence "Supporting evidence includes similarity to: 100% coverage of the annotated genomic feature by RNAseq alignments";
NC_043001.1	Gnomon	exon	93232291	93232365	.	-	.	gene_id "LOC115211947"; db_xref "GeneID:115211947"; gbkey "mRNA"; gene "LOC115211947"; ID ""; gene_name "LOC115211947"; transcript_id "XM_036502951.1"; product "uncharacterized LOC115211947, transcript variant X1"; exon_number "5"; model_evidence "Supporting evidence includes similarity to: 100% coverage of the annotated genomic feature by RNAseq alignments";
NC_043001.1	Gnomon	exon	93502297	93502326	.	-	.	gene_id "LOC115211947"; db_xref "GeneID:115211947"; gbkey "mRNA"; gene "LOC115211947"; ID ""; gene_name "LOC115211947"; transcript_id "XM_036502951.1"; product "uncharacterized LOC115211947, transcript variant X1"; exon_number "4"; model_evidence "Supporting evidence includes similarity to: 100% coverage of the annotated genomic feature by RNAseq alignments";
NC_043001.1	Gnomon	exon	93527981	93528117	.	-	.	gene_id "LOC115211947"; db_xref "GeneID:115211947"; gbkey "mRNA"; gene "LOC115211947"; ID ""; gene_name "LOC115211947"; transcript_id "XM_036502951.1"; product "uncharacterized LOC115211947, transcript variant X1"; exon_number "3"; model_evidence "Supporting evidence includes similarity to: 100% coverage of the annotated genomic feature by RNAseq alignments";
NC_043001.1	Gnomon	exon	93629453	93629585	.	-	.	gene_id "LOC115211947"; db_xref "GeneID:115211947"; gbkey "mRNA"; gene "LOC115211947"; ID ""; gene_name "LOC115211947"; transcript_id "XM_036502951.1"; product "uncharacterized LOC115211947, transcript variant X1"; exon_number "2"; model_evidence "Supporting evidence includes similarity to: 100% coverage of the annotated genomic feature by RNAseq alignments";
NC_043001.1	Gnomon	exon	93677326	93677346	.	-	.	gene_id "LOC115211947"; db_xref "GeneID:115211947"; gbkey "mRNA"; gene "LOC115211947"; ID ""; gene_name "LOC115211947"; transcript_id "XM_036502951.1"; product "uncharacterized LOC115211947, transcript variant X1"; exon_number "1"; model_evidence "Supporting evidence includes similarity to: 100% coverage of the annotated genomic feature by RNAseq alignments";
NC_043001.1	Gnomon	start_codon	93232336	93232338	.	-	0	gene_id "LOC115211947"; db_xref "GeneID:115211947"; gbkey "CDS"; gene "LOC115211947"; ID ""; gene_name "LOC115211947"; transcript_id "XM_036502951.1"; product "uncharacterized protein LOC115211947 isoform X1"; protein_id "XP_036358844.1"; exon_number "5";
NC_043001.1	Gnomon	stop_codon	92554960	92554962	.	-	0	gene_id "LOC115211947"; db_xref "GeneID:115211947"; gbkey "CDS"; gene "LOC115211947"; ID ""; gene_name "LOC115211947"; transcript_id "XM_036502951.1"; product "uncharacterized protein LOC115211947 isoform X1"; protein_id "XP_036358844.1"; exon_number "23";
NC_043001.1	Gnomon	transcript	92550121	93677345	.	-	.	gene_id "LOC115211947"; ID "XM_036502952.1"; gene_name "LOC115211947"; transcript_id "XM_036502952.1";
NC_043001.1	Gnomon	CDS	92554963	92557225	.	-	1	gene_id "LOC115211947"; db_xref "GeneID:115211947"; gbkey "CDS"; gene "LOC115211947"; ID ""; gene_name "LOC115211947"; transcript_id "XM_036502952.1"; product "uncharacterized protein LOC115211947 isoform X2"; protein_id "XP_036358845.1"; exon_number "21";
NC_043001.1	Gnomon	CDS	92562515	92562560	.	-	2	gene_id "LOC115211947"; db_xref "GeneID:115211947"; gbkey "CDS"; gene "LOC115211947"; ID ""; gene_name "LOC115211947"; transcript_id "XM_036502952.1"; product "uncharacterized protein LOC115211947 isoform X2"; protein_id "XP_036358845.1"; exon_number "20";
NC_043001.1	Gnomon	CDS	92565413	92565544	.	-	2	gene_id "LOC115211947"; db_xref "GeneID:115211947"; gbkey "CDS"; gene "LOC115211947"; ID ""; gene_name "LOC115211947"; transcript_id "XM_036502952.1"; product "uncharacterized protein LOC115211947 isoform X2"; protein_id "XP_036358845.1"; exon_number "19";
NC_043001.1	Gnomon	CDS	92574394	92574438	.	-	2	gene_id "LOC115211947"; db_xref "GeneID:115211947"; gbkey "CDS"; gene "LOC115211947"; ID ""; gene_name "LOC115211947"; transcript_id "XM_036502952.1"; product "uncharacterized protein LOC115211947 isoform X2"; protein_id "XP_036358845.1"; exon_number "18";
NC_043001.1	Gnomon	CDS	92615801	92616085	.	-	2	gene_id "LOC115211947"; db_xref "GeneID:115211947"; gbkey "CDS"; gene "LOC115211947"; ID ""; gene_name "LOC115211947"; transcript_id "XM_036502952.1"; product "uncharacterized protein LOC115211947 isoform X2"; protein_id "XP_036358845.1"; exon_number "17";
NC_043001.1	Gnomon	CDS	92617875	92617955	.	-	2	gene_id "LOC115211947"; db_xref "GeneID:115211947"; gbkey "CDS"; gene "LOC115211947"; ID ""; gene_name "LOC115211947"; transcript_id "XM_036502952.1"; product "uncharacterized protein LOC115211947 isoform X2"; protein_id "XP_036358845.1"; exon_number "16";
NC_043001.1	Gnomon	CDS	92656128	92656160	.	-	2	gene_id "LOC115211947"; db_xref "GeneID:115211947"; gbkey "CDS"; gene "LOC115211947"; ID ""; gene_name "LOC115211947"; transcript_id "XM_036502952.1"; product "uncharacterized protein LOC115211947 isoform X2"; protein_id "XP_036358845.1"; exon_number "15";
NC_043001.1	Gnomon	CDS	92704586	92704764	.	-	1	gene_id "LOC115211947"; db_xref "GeneID:115211947"; gbkey "CDS"; gene "LOC115211947"; ID ""; gene_name "LOC115211947"; transcript_id "XM_036502952.1"; product "uncharacterized protein LOC115211947 isoform X2"; protein_id "XP_036358845.1"; exon_number "14";
NC_043001.1	Gnomon	CDS	92711474	92711585	.	-	2	gene_id "LOC115211947"; db_xref "GeneID:115211947"; gbkey "CDS"; gene "LOC115211947"; ID ""; gene_name "LOC115211947"; transcript_id "XM_036502952.1"; product "uncharacterized protein LOC115211947 isoform X2"; protein_id "XP_036358845.1"; exon_number "13";
NC_043001.1	Gnomon	CDS	92725485	92725496	.	-	2	gene_id "LOC115211947"; db_xref "GeneID:115211947"; gbkey "CDS"; gene "LOC115211947"; ID ""; gene_name "LOC115211947"; transcript_id "XM_036502952.1"; product "uncharacterized protein LOC115211947 isoform X2"; protein_id "XP_036358845.1"; exon_number "12";
NC_043001.1	Gnomon	CDS	92725951	92726104	.	-	0	gene_id "LOC115211947"; db_xref "GeneID:115211947"; gbkey "CDS"; gene "LOC115211947"; ID ""; gene_name "LOC115211947"; transcript_id "XM_036502952.1"; product "uncharacterized protein LOC115211947 isoform X2"; protein_id "XP_036358845.1"; exon_number "11";
NC_043001.1	Gnomon	CDS	92733143	92733258	.	-	2	gene_id "LOC115211947"; db_xref "GeneID:115211947"; gbkey "CDS"; gene "LOC115211947"; ID ""; gene_name "LOC115211947"; transcript_id "XM_036502952.1"; product "uncharacterized protein LOC115211947 isoform X2"; protein_id "XP_036358845.1"; exon_number "10";
NC_043001.1	Gnomon	CDS	92778297	92778578	.	-	2	gene_id "LOC115211947"; db_xref "GeneID:115211947"; gbkey "CDS"; gene "LOC115211947"; ID ""; gene_name "LOC115211947"; transcript_id "XM_036502952.1"; product "uncharacterized protein LOC115211947 isoform X2"; protein_id "XP_036358845.1"; exon_number "9";
NC_043001.1	Gnomon	CDS	92844382	92844669	.	-	2	gene_id "LOC115211947"; db_xref "GeneID:115211947"; gbkey "CDS"; gene "LOC115211947"; ID ""; gene_name "LOC115211947"; transcript_id "XM_036502952.1"; product "uncharacterized protein LOC115211947 isoform X2"; protein_id "XP_036358845.1"; exon_number "8";
NC_043001.1	Gnomon	CDS	92848715	92848984	.	-	2	gene_id "LOC115211947"; db_xref "GeneID:115211947"; gbkey "CDS"; gene "LOC115211947"; ID ""; gene_name "LOC115211947"; transcript_id "XM_036502952.1"; product "uncharacterized protein LOC115211947 isoform X2"; protein_id "XP_036358845.1"; exon_number "7";
NC_043001.1	Gnomon	CDS	93048977	93049312	.	-	2	gene_id "LOC115211947"; db_xref "GeneID:115211947"; gbkey "CDS"; gene "LOC115211947"; ID ""; gene_name "LOC115211947"; transcript_id "XM_036502952.1"; product "uncharacterized protein LOC115211947 isoform X2"; protein_id "XP_036358845.1"; exon_number "6";
NC_043001.1	Gnomon	CDS	93134478	93134577	.	-	0	gene_id "LOC115211947"; db_xref "GeneID:115211947"; gbkey "CDS"; gene "LOC115211947"; ID ""; gene_name "LOC115211947"; transcript_id "XM_036502952.1"; product "uncharacterized protein LOC115211947 isoform X2"; protein_id "XP_036358845.1"; exon_number "5";
NC_043001.1	Gnomon	CDS	93232291	93232338	.	-	0	gene_id "LOC115211947"; db_xref "GeneID:115211947"; gbkey "CDS"; gene "LOC115211947"; ID ""; gene_name "LOC115211947"; transcript_id "XM_036502952.1"; product "uncharacterized protein LOC115211947 isoform X2"; protein_id "XP_036358845.1"; exon_number "4";
NC_043001.1	Gnomon	exon	92550121	92557225	.	-	.	gene_id "LOC115211947"; db_xref "GeneID:115211947"; gbkey "mRNA"; gene "LOC115211947"; ID ""; gene_name "LOC115211947"; transcript_id "XM_036502952.1"; product "uncharacterized LOC115211947, transcript variant X2"; exon_number "21"; model_evidence "Supporting evidence includes similarity to: 100% coverage of the annotated genomic feature by RNAseq alignments, including 1 sample with support for all annotated introns";
NC_043001.1	Gnomon	exon	92562515	92562560	.	-	.	gene_id "LOC115211947"; db_xref "GeneID:115211947"; gbkey "mRNA"; gene "LOC115211947"; ID ""; gene_name "LOC115211947"; transcript_id "XM_036502952.1"; product "uncharacterized LOC115211947, transcript variant X2"; exon_number "20"; model_evidence "Supporting evidence includes similarity to: 100% coverage of the annotated genomic feature by RNAseq alignments, including 1 sample with support for all annotated introns";
NC_043001.1	Gnomon	exon	92565413	92565544	.	-	.	gene_id "LOC115211947"; db_xref "GeneID:115211947"; gbkey "mRNA"; gene "LOC115211947"; ID ""; gene_name "LOC115211947"; transcript_id "XM_036502952.1"; product "uncharacterized LOC115211947, transcript variant X2"; exon_number "19"; model_evidence "Supporting evidence includes similarity to: 100% coverage of the annotated genomic feature by RNAseq alignments, including 1 sample with support for all annotated introns";
NC_043001.1	Gnomon	exon	92574394	92574438	.	-	.	gene_id "LOC115211947"; db_xref "GeneID:115211947"; gbkey "mRNA"; gene "LOC115211947"; ID ""; gene_name "LOC115211947"; transcript_id "XM_036502952.1"; product "uncharacterized LOC115211947, transcript variant X2"; exon_number "18"; model_evidence "Supporting evidence includes similarity to: 100% coverage of the annotated genomic feature by RNAseq alignments, including 1 sample with support for all annotated introns";
NC_043001.1	Gnomon	exon	92615801	92616085	.	-	.	gene_id "LOC115211947"; db_xref "GeneID:115211947"; gbkey "mRNA"; gene "LOC115211947"; ID ""; gene_name "LOC115211947"; transcript_id "XM_036502952.1"; product "uncharacterized LOC115211947, transcript variant X2"; exon_number "17"; model_evidence "Supporting evidence includes similarity to: 100% coverage of the annotated genomic feature by RNAseq alignments, including 1 sample with support for all annotated introns";
NC_043001.1	Gnomon	exon	92617875	92617955	.	-	.	gene_id "LOC115211947"; db_xref "GeneID:115211947"; gbkey "mRNA"; gene "LOC115211947"; ID ""; gene_name "LOC115211947"; transcript_id "XM_036502952.1"; product "uncharacterized LOC115211947, transcript variant X2"; exon_number "16"; model_evidence "Supporting evidence includes similarity to: 100% coverage of the annotated genomic feature by RNAseq alignments, including 1 sample with support for all annotated introns";
NC_043001.1	Gnomon	exon	92656128	92656160	.	-	.	gene_id "LOC115211947"; db_xref "GeneID:115211947"; gbkey "mRNA"; gene "LOC115211947"; ID ""; gene_name "LOC115211947"; transcript_id "XM_036502952.1"; product "uncharacterized LOC115211947, transcript variant X2"; exon_number "15"; model_evidence "Supporting evidence includes similarity to: 100% coverage of the annotated genomic feature by RNAseq alignments, including 1 sample with support for all annotated introns";
NC_043001.1	Gnomon	exon	92704586	92704764	.	-	.	gene_id "LOC115211947"; db_xref "GeneID:115211947"; gbkey "mRNA"; gene "LOC115211947"; ID ""; gene_name "LOC115211947"; transcript_id "XM_036502952.1"; product "uncharacterized LOC115211947, transcript variant X2"; exon_number "14"; model_evidence "Supporting evidence includes similarity to: 100% coverage of the annotated genomic feature by RNAseq alignments, including 1 sample with support for all annotated introns";
NC_043001.1	Gnomon	exon	92711474	92711585	.	-	.	gene_id "LOC115211947"; db_xref "GeneID:115211947"; gbkey "mRNA"; gene "LOC115211947"; ID ""; gene_name "LOC115211947"; transcript_id "XM_036502952.1"; product "uncharacterized LOC115211947, transcript variant X2"; exon_number "13"; model_evidence "Supporting evidence includes similarity to: 100% coverage of the annotated genomic feature by RNAseq alignments, including 1 sample with support for all annotated introns";
NC_043001.1	Gnomon	exon	92725485	92725496	.	-	.	gene_id "LOC115211947"; db_xref "GeneID:115211947"; gbkey "mRNA"; gene "LOC115211947"; ID ""; gene_name "LOC115211947"; transcript_id "XM_036502952.1"; product "uncharacterized LOC115211947, transcript variant X2"; exon_number "12"; model_evidence "Supporting evidence includes similarity to: 100% coverage of the annotated genomic feature by RNAseq alignments, including 1 sample with support for all annotated introns";
NC_043001.1	Gnomon	exon	92725951	92726104	.	-	.	gene_id "LOC115211947"; db_xref "GeneID:115211947"; gbkey "mRNA"; gene "LOC115211947"; ID ""; gene_name "LOC115211947"; transcript_id "XM_036502952.1"; product "uncharacterized LOC115211947, transcript variant X2"; exon_number "11"; model_evidence "Supporting evidence includes similarity to: 100% coverage of the annotated genomic feature by RNAseq alignments, including 1 sample with support for all annotated introns";
NC_043001.1	Gnomon	exon	92733143	92733258	.	-	.	gene_id "LOC115211947"; db_xref "GeneID:115211947"; gbkey "mRNA"; gene "LOC115211947"; ID ""; gene_name "LOC115211947"; transcript_id "XM_036502952.1"; product "uncharacterized LOC115211947, transcript variant X2"; exon_number "10"; model_evidence "Supporting evidence includes similarity to: 100% coverage of the annotated genomic feature by RNAseq alignments, including 1 sample with support for all annotated introns";
NC_043001.1	Gnomon	exon	92778297	92778578	.	-	.	gene_id "LOC115211947"; db_xref "GeneID:115211947"; gbkey "mRNA"; gene "LOC115211947"; ID ""; gene_name "LOC115211947"; transcript_id "XM_036502952.1"; product "uncharacterized LOC115211947, transcript variant X2"; exon_number "9"; model_evidence "Supporting evidence includes similarity to: 100% coverage of the annotated genomic feature by RNAseq alignments, including 1 sample with support for all annotated introns";
NC_043001.1	Gnomon	exon	92844382	92844669	.	-	.	gene_id "LOC115211947"; db_xref "GeneID:115211947"; gbkey "mRNA"; gene "LOC115211947"; ID ""; gene_name "LOC115211947"; transcript_id "XM_036502952.1"; product "uncharacterized LOC115211947, transcript variant X2"; exon_number "8"; model_evidence "Supporting evidence includes similarity to: 100% coverage of the annotated genomic feature by RNAseq alignments, including 1 sample with support for all annotated introns";
NC_043001.1	Gnomon	exon	92848715	92848984	.	-	.	gene_id "LOC115211947"; db_xref "GeneID:115211947"; gbkey "mRNA"; gene "LOC115211947"; ID ""; gene_name "LOC115211947"; transcript_id "XM_036502952.1"; product "uncharacterized LOC115211947, transcript variant X2"; exon_number "7"; model_evidence "Supporting evidence includes similarity to: 100% coverage of the annotated genomic feature by RNAseq alignments, including 1 sample with support for all annotated introns";
NC_043001.1	Gnomon	exon	93048977	93049312	.	-	.	gene_id "LOC115211947"; db_xref "GeneID:115211947"; gbkey "mRNA"; gene "LOC115211947"; ID ""; gene_name "LOC115211947"; transcript_id "XM_036502952.1"; product "uncharacterized LOC115211947, transcript variant X2"; exon_number "6"; model_evidence "Supporting evidence includes similarity to: 100% coverage of the annotated genomic feature by RNAseq alignments, including 1 sample with support for all annotated introns";
NC_043001.1	Gnomon	exon	93134478	93134577	.	-	.	gene_id "LOC115211947"; db_xref "GeneID:115211947"; gbkey "mRNA"; gene "LOC115211947"; ID ""; gene_name "LOC115211947"; transcript_id "XM_036502952.1"; product "uncharacterized LOC115211947, transcript variant X2"; exon_number "5"; model_evidence "Supporting evidence includes similarity to: 100% coverage of the annotated genomic feature by RNAseq alignments, including 1 sample with support for all annotated introns";
NC_043001.1	Gnomon	exon	93232291	93232365	.	-	.	gene_id "LOC115211947"; db_xref "GeneID:115211947"; gbkey "mRNA"; gene "LOC115211947"; ID ""; gene_name "LOC115211947"; transcript_id "XM_036502952.1"; product "uncharacterized LOC115211947, transcript variant X2"; exon_number "4"; model_evidence "Supporting evidence includes similarity to: 100% coverage of the annotated genomic feature by RNAseq alignments, including 1 sample with support for all annotated introns";
NC_043001.1	Gnomon	exon	93527981	93528117	.	-	.	gene_id "LOC115211947"; db_xref "GeneID:115211947"; gbkey "mRNA"; gene "LOC115211947"; ID ""; gene_name "LOC115211947"; transcript_id "XM_036502952.1"; product "uncharacterized LOC115211947, transcript variant X2"; exon_number "3"; model_evidence "Supporting evidence includes similarity to: 100% coverage of the annotated genomic feature by RNAseq alignments, including 1 sample with support for all annotated introns";
NC_043001.1	Gnomon	exon	93629453	93629585	.	-	.	gene_id "LOC115211947"; db_xref "GeneID:115211947"; gbkey "mRNA"; gene "LOC115211947"; ID ""; gene_name "LOC115211947"; transcript_id "XM_036502952.1"; product "uncharacterized LOC115211947, transcript variant X2"; exon_number "2"; model_evidence "Supporting evidence includes similarity to: 100% coverage of the annotated genomic feature by RNAseq alignments, including 1 sample with support for all annotated introns";
NC_043001.1	Gnomon	exon	93677326	93677345	.	-	.	gene_id "LOC115211947"; db_xref "GeneID:115211947"; gbkey "mRNA"; gene "LOC115211947"; ID ""; gene_name "LOC115211947"; transcript_id "XM_036502952.1"; product "uncharacterized LOC115211947, transcript variant X2"; exon_number "1"; model_evidence "Supporting evidence includes similarity to: 100% coverage of the annotated genomic feature by RNAseq alignments, including 1 sample with support for all annotated introns";
NC_043001.1	Gnomon	start_codon	93232336	93232338	.	-	0	gene_id "LOC115211947"; db_xref "GeneID:115211947"; gbkey "CDS"; gene "LOC115211947"; ID ""; gene_name "LOC115211947"; transcript_id "XM_036502952.1"; product "uncharacterized protein LOC115211947 isoform X2"; protein_id "XP_036358845.1"; exon_number "4";
NC_043001.1	Gnomon	stop_codon	92554960	92554962	.	-	0	gene_id "LOC115211947"; db_xref "GeneID:115211947"; gbkey "CDS"; gene "LOC115211947"; ID ""; gene_name "LOC115211947"; transcript_id "XM_036502952.1"; product "uncharacterized protein LOC115211947 isoform X2"; protein_id "XP_036358845.1"; exon_number "21";
NC_043001.1	Gnomon	transcript	92550121	93677346	.	-	.	gene_id "LOC115211947"; ID "XM_036502953.1"; gene_name "LOC115211947"; transcript_id "XM_036502953.1";
NC_043001.1	Gnomon	CDS	92554963	92557225	.	-	1	gene_id "LOC115211947"; db_xref "GeneID:115211947"; gbkey "CDS"; gene "LOC115211947"; ID ""; gene_name "LOC115211947"; transcript_id "XM_036502953.1"; product "uncharacterized protein LOC115211947 isoform X3"; protein_id "XP_036358846.1"; exon_number "21";
NC_043001.1	Gnomon	CDS	92562515	92562560	.	-	2	gene_id "LOC115211947"; db_xref "GeneID:115211947"; gbkey "CDS"; gene "LOC115211947"; ID ""; gene_name "LOC115211947"; transcript_id "XM_036502953.1"; product "uncharacterized protein LOC115211947 isoform X3"; protein_id "XP_036358846.1"; exon_number "20";
NC_043001.1	Gnomon	CDS	92565413	92565544	.	-	2	gene_id "LOC115211947"; db_xref "GeneID:115211947"; gbkey "CDS"; gene "LOC115211947"; ID ""; gene_name "LOC115211947"; transcript_id "XM_036502953.1"; product "uncharacterized protein LOC115211947 isoform X3"; protein_id "XP_036358846.1"; exon_number "19";
NC_043001.1	Gnomon	CDS	92614377	92614400	.	-	2	gene_id "LOC115211947"; db_xref "GeneID:115211947"; gbkey "CDS"; gene "LOC115211947"; ID ""; gene_name "LOC115211947"; transcript_id "XM_036502953.1"; product "uncharacterized protein LOC115211947 isoform X3"; protein_id "XP_036358846.1"; exon_number "18";
NC_043001.1	Gnomon	CDS	92615801	92616085	.	-	2	gene_id "LOC115211947"; db_xref "GeneID:115211947"; gbkey "CDS"; gene "LOC115211947"; ID ""; gene_name "LOC115211947"; transcript_id "XM_036502953.1"; product "uncharacterized protein LOC115211947 isoform X3"; protein_id "XP_036358846.1"; exon_number "17";
NC_043001.1	Gnomon	CDS	92617875	92617955	.	-	2	gene_id "LOC115211947"; db_xref "GeneID:115211947"; gbkey "CDS"; gene "LOC115211947"; ID ""; gene_name "LOC115211947"; transcript_id "XM_036502953.1"; product "uncharacterized protein LOC115211947 isoform X3"; protein_id "XP_036358846.1"; exon_number "16";
NC_043001.1	Gnomon	CDS	92656128	92656160	.	-	2	gene_id "LOC115211947"; db_xref "GeneID:115211947"; gbkey "CDS"; gene "LOC115211947"; ID ""; gene_name "LOC115211947"; transcript_id "XM_036502953.1"; product "uncharacterized protein LOC115211947 isoform X3"; protein_id "XP_036358846.1"; exon_number "15";
NC_043001.1	Gnomon	CDS	92704586	92704764	.	-	1	gene_id "LOC115211947"; db_xref "GeneID:115211947"; gbkey "CDS"; gene "LOC115211947"; ID ""; gene_name "LOC115211947"; transcript_id "XM_036502953.1"; product "uncharacterized protein LOC115211947 isoform X3"; protein_id "XP_036358846.1"; exon_number "14";
NC_043001.1	Gnomon	CDS	92711474	92711585	.	-	2	gene_id "LOC115211947"; db_xref "GeneID:115211947"; gbkey "CDS"; gene "LOC115211947"; ID ""; gene_name "LOC115211947"; transcript_id "XM_036502953.1"; product "uncharacterized protein LOC115211947 isoform X3"; protein_id "XP_036358846.1"; exon_number "13";
NC_043001.1	Gnomon	CDS	92725485	92725496	.	-	2	gene_id "LOC115211947"; db_xref "GeneID:115211947"; gbkey "CDS"; gene "LOC115211947"; ID ""; gene_name "LOC115211947"; transcript_id "XM_036502953.1"; product "uncharacterized protein LOC115211947 isoform X3"; protein_id "XP_036358846.1"; exon_number "12";
NC_043001.1	Gnomon	CDS	92725951	92726104	.	-	0	gene_id "LOC115211947"; db_xref "GeneID:115211947"; gbkey "CDS"; gene "LOC115211947"; ID ""; gene_name "LOC115211947"; transcript_id "XM_036502953.1"; product "uncharacterized protein LOC115211947 isoform X3"; protein_id "XP_036358846.1"; exon_number "11";
NC_043001.1	Gnomon	CDS	92733143	92733258	.	-	2	gene_id "LOC115211947"; db_xref "GeneID:115211947"; gbkey "CDS"; gene "LOC115211947"; ID ""; gene_name "LOC115211947"; transcript_id "XM_036502953.1"; product "uncharacterized protein LOC115211947 isoform X3"; protein_id "XP_036358846.1"; exon_number "10";
NC_043001.1	Gnomon	CDS	92778297	92778578	.	-	2	gene_id "LOC115211947"; db_xref "GeneID:115211947"; gbkey "CDS"; gene "LOC115211947"; ID ""; gene_name "LOC115211947"; transcript_id "XM_036502953.1"; product "uncharacterized protein LOC115211947 isoform X3"; protein_id "XP_036358846.1"; exon_number "9";
NC_043001.1	Gnomon	CDS	92844382	92844669	.	-	2	gene_id "LOC115211947"; db_xref "GeneID:115211947"; gbkey "CDS"; gene "LOC115211947"; ID ""; gene_name "LOC115211947"; transcript_id "XM_036502953.1"; product "uncharacterized protein LOC115211947 isoform X3"; protein_id "XP_036358846.1"; exon_number "8";
NC_043001.1	Gnomon	CDS	92848715	92848984	.	-	2	gene_id "LOC115211947"; db_xref "GeneID:115211947"; gbkey "CDS"; gene "LOC115211947"; ID ""; gene_name "LOC115211947"; transcript_id "XM_036502953.1"; product "uncharacterized protein LOC115211947 isoform X3"; protein_id "XP_036358846.1"; exon_number "7";
NC_043001.1	Gnomon	CDS	93048977	93049312	.	-	2	gene_id "LOC115211947"; db_xref "GeneID:115211947"; gbkey "CDS"; gene "LOC115211947"; ID ""; gene_name "LOC115211947"; transcript_id "XM_036502953.1"; product "uncharacterized protein LOC115211947 isoform X3"; protein_id "XP_036358846.1"; exon_number "6";
NC_043001.1	Gnomon	CDS	93134478	93134577	.	-	0	gene_id "LOC115211947"; db_xref "GeneID:115211947"; gbkey "CDS"; gene "LOC115211947"; ID ""; gene_name "LOC115211947"; transcript_id "XM_036502953.1"; product "uncharacterized protein LOC115211947 isoform X3"; protein_id "XP_036358846.1"; exon_number "5";
NC_043001.1	Gnomon	CDS	93232291	93232338	.	-	0	gene_id "LOC115211947"; db_xref "GeneID:115211947"; gbkey "CDS"; gene "LOC115211947"; ID ""; gene_name "LOC115211947"; transcript_id "XM_036502953.1"; product "uncharacterized protein LOC115211947 isoform X3"; protein_id "XP_036358846.1"; exon_number "4";
NC_043001.1	Gnomon	exon	92550121	92557225	.	-	.	gene_id "LOC115211947"; db_xref "GeneID:115211947"; gbkey "mRNA"; gene "LOC115211947"; ID ""; gene_name "LOC115211947"; transcript_id "XM_036502953.1"; product "uncharacterized LOC115211947, transcript variant X3"; exon_number "21"; model_evidence "Supporting evidence includes similarity to: 100% coverage of the annotated genomic feature by RNAseq alignments, including 1 sample with support for all annotated introns";
NC_043001.1	Gnomon	exon	92562515	92562560	.	-	.	gene_id "LOC115211947"; db_xref "GeneID:115211947"; gbkey "mRNA"; gene "LOC115211947"; ID ""; gene_name "LOC115211947"; transcript_id "XM_036502953.1"; product "uncharacterized LOC115211947, transcript variant X3"; exon_number "20"; model_evidence "Supporting evidence includes similarity to: 100% coverage of the annotated genomic feature by RNAseq alignments, including 1 sample with support for all annotated introns";
NC_043001.1	Gnomon	exon	92565413	92565544	.	-	.	gene_id "LOC115211947"; db_xref "GeneID:115211947"; gbkey "mRNA"; gene "LOC115211947"; ID ""; gene_name "LOC115211947"; transcript_id "XM_036502953.1"; product "uncharacterized LOC115211947, transcript variant X3"; exon_number "19"; model_evidence "Supporting evidence includes similarity to: 100% coverage of the annotated genomic feature by RNAseq alignments, including 1 sample with support for all annotated introns";
NC_043001.1	Gnomon	exon	92614377	92614400	.	-	.	gene_id "LOC115211947"; db_xref "GeneID:115211947"; gbkey "mRNA"; gene "LOC115211947"; ID ""; gene_name "LOC115211947"; transcript_id "XM_036502953.1"; product "uncharacterized LOC115211947, transcript variant X3"; exon_number "18"; model_evidence "Supporting evidence includes similarity to: 100% coverage of the annotated genomic feature by RNAseq alignments, including 1 sample with support for all annotated introns";
NC_043001.1	Gnomon	exon	92615801	92616085	.	-	.	gene_id "LOC115211947"; db_xref "GeneID:115211947"; gbkey "mRNA"; gene "LOC115211947"; ID ""; gene_name "LOC115211947"; transcript_id "XM_036502953.1"; product "uncharacterized LOC115211947, transcript variant X3"; exon_number "17"; model_evidence "Supporting evidence includes similarity to: 100% coverage of the annotated genomic feature by RNAseq alignments, including 1 sample with support for all annotated introns";
NC_043001.1	Gnomon	exon	92617875	92617955	.	-	.	gene_id "LOC115211947"; db_xref "GeneID:115211947"; gbkey "mRNA"; gene "LOC115211947"; ID ""; gene_name "LOC115211947"; transcript_id "XM_036502953.1"; product "uncharacterized LOC115211947, transcript variant X3"; exon_number "16"; model_evidence "Supporting evidence includes similarity to: 100% coverage of the annotated genomic feature by RNAseq alignments, including 1 sample with support for all annotated introns";
NC_043001.1	Gnomon	exon	92656128	92656160	.	-	.	gene_id "LOC115211947"; db_xref "GeneID:115211947"; gbkey "mRNA"; gene "LOC115211947"; ID ""; gene_name "LOC115211947"; transcript_id "XM_036502953.1"; product "uncharacterized LOC115211947, transcript variant X3"; exon_number "15"; model_evidence "Supporting evidence includes similarity to: 100% coverage of the annotated genomic feature by RNAseq alignments, including 1 sample with support for all annotated introns";
NC_043001.1	Gnomon	exon	92704586	92704764	.	-	.	gene_id "LOC115211947"; db_xref "GeneID:115211947"; gbkey "mRNA"; gene "LOC115211947"; ID ""; gene_name "LOC115211947"; transcript_id "XM_036502953.1"; product "uncharacterized LOC115211947, transcript variant X3"; exon_number "14"; model_evidence "Supporting evidence includes similarity to: 100% coverage of the annotated genomic feature by RNAseq alignments, including 1 sample with support for all annotated introns";
NC_043001.1	Gnomon	exon	92711474	92711585	.	-	.	gene_id "LOC115211947"; db_xref "GeneID:115211947"; gbkey "mRNA"; gene "LOC115211947"; ID ""; gene_name "LOC115211947"; transcript_id "XM_036502953.1"; product "uncharacterized LOC115211947, transcript variant X3"; exon_number "13"; model_evidence "Supporting evidence includes similarity to: 100% coverage of the annotated genomic feature by RNAseq alignments, including 1 sample with support for all annotated introns";
NC_043001.1	Gnomon	exon	92725485	92725496	.	-	.	gene_id "LOC115211947"; db_xref "GeneID:115211947"; gbkey "mRNA"; gene "LOC115211947"; ID ""; gene_name "LOC115211947"; transcript_id "XM_036502953.1"; product "uncharacterized LOC115211947, transcript variant X3"; exon_number "12"; model_evidence "Supporting evidence includes similarity to: 100% coverage of the annotated genomic feature by RNAseq alignments, including 1 sample with support for all annotated introns";
NC_043001.1	Gnomon	exon	92725951	92726104	.	-	.	gene_id "LOC115211947"; db_xref "GeneID:115211947"; gbkey "mRNA"; gene "LOC115211947"; ID ""; gene_name "LOC115211947"; transcript_id "XM_036502953.1"; product "uncharacterized LOC115211947, transcript variant X3"; exon_number "11"; model_evidence "Supporting evidence includes similarity to: 100% coverage of the annotated genomic feature by RNAseq alignments, including 1 sample with support for all annotated introns";
NC_043001.1	Gnomon	exon	92733143	92733258	.	-	.	gene_id "LOC115211947"; db_xref "GeneID:115211947"; gbkey "mRNA"; gene "LOC115211947"; ID ""; gene_name "LOC115211947"; transcript_id "XM_036502953.1"; product "uncharacterized LOC115211947, transcript variant X3"; exon_number "10"; model_evidence "Supporting evidence includes similarity to: 100% coverage of the annotated genomic feature by RNAseq alignments, including 1 sample with support for all annotated introns";
NC_043001.1	Gnomon	exon	92778297	92778578	.	-	.	gene_id "LOC115211947"; db_xref "GeneID:115211947"; gbkey "mRNA"; gene "LOC115211947"; ID ""; gene_name "LOC115211947"; transcript_id "XM_036502953.1"; product "uncharacterized LOC115211947, transcript variant X3"; exon_number "9"; model_evidence "Supporting evidence includes similarity to: 100% coverage of the annotated genomic feature by RNAseq alignments, including 1 sample with support for all annotated introns";
NC_043001.1	Gnomon	exon	92844382	92844669	.	-	.	gene_id "LOC115211947"; db_xref "GeneID:115211947"; gbkey "mRNA"; gene "LOC115211947"; ID ""; gene_name "LOC115211947"; transcript_id "XM_036502953.1"; product "uncharacterized LOC115211947, transcript variant X3"; exon_number "8"; model_evidence "Supporting evidence includes similarity to: 100% coverage of the annotated genomic feature by RNAseq alignments, including 1 sample with support for all annotated introns";
NC_043001.1	Gnomon	exon	92848715	92848984	.	-	.	gene_id "LOC115211947"; db_xref "GeneID:115211947"; gbkey "mRNA"; gene "LOC115211947"; ID ""; gene_name "LOC115211947"; transcript_id "XM_036502953.1"; product "uncharacterized LOC115211947, transcript variant X3"; exon_number "7"; model_evidence "Supporting evidence includes similarity to: 100% coverage of the annotated genomic feature by RNAseq alignments, including 1 sample with support for all annotated introns";
NC_043001.1	Gnomon	exon	93048977	93049312	.	-	.	gene_id "LOC115211947"; db_xref "GeneID:115211947"; gbkey "mRNA"; gene "LOC115211947"; ID ""; gene_name "LOC115211947"; transcript_id "XM_036502953.1"; product "uncharacterized LOC115211947, transcript variant X3"; exon_number "6"; model_evidence "Supporting evidence includes similarity to: 100% coverage of the annotated genomic feature by RNAseq alignments, including 1 sample with support for all annotated introns";
NC_043001.1	Gnomon	exon	93134478	93134577	.	-	.	gene_id "LOC115211947"; db_xref "GeneID:115211947"; gbkey "mRNA"; gene "LOC115211947"; ID ""; gene_name "LOC115211947"; transcript_id "XM_036502953.1"; product "uncharacterized LOC115211947, transcript variant X3"; exon_number "5"; model_evidence "Supporting evidence includes similarity to: 100% coverage of the annotated genomic feature by RNAseq alignments, including 1 sample with support for all annotated introns";
NC_043001.1	Gnomon	exon	93232291	93232365	.	-	.	gene_id "LOC115211947"; db_xref "GeneID:115211947"; gbkey "mRNA"; gene "LOC115211947"; ID ""; gene_name "LOC115211947"; transcript_id "XM_036502953.1"; product "uncharacterized LOC115211947, transcript variant X3"; exon_number "4"; model_evidence "Supporting evidence includes similarity to: 100% coverage of the annotated genomic feature by RNAseq alignments, including 1 sample with support for all annotated introns";
NC_043001.1	Gnomon	exon	93527981	93528117	.	-	.	gene_id "LOC115211947"; db_xref "GeneID:115211947"; gbkey "mRNA"; gene "LOC115211947"; ID ""; gene_name "LOC115211947"; transcript_id "XM_036502953.1"; product "uncharacterized LOC115211947, transcript variant X3"; exon_number "3"; model_evidence "Supporting evidence includes similarity to: 100% coverage of the annotated genomic feature by RNAseq alignments, including 1 sample with support for all annotated introns";
NC_043001.1	Gnomon	exon	93629453	93629585	.	-	.	gene_id "LOC115211947"; db_xref "GeneID:115211947"; gbkey "mRNA"; gene "LOC115211947"; ID ""; gene_name "LOC115211947"; transcript_id "XM_036502953.1"; product "uncharacterized LOC115211947, transcript variant X3"; exon_number "2"; model_evidence "Supporting evidence includes similarity to: 100% coverage of the annotated genomic feature by RNAseq alignments, including 1 sample with support for all annotated introns";
NC_043001.1	Gnomon	exon	93677326	93677346	.	-	.	gene_id "LOC115211947"; db_xref "GeneID:115211947"; gbkey "mRNA"; gene "LOC115211947"; ID ""; gene_name "LOC115211947"; transcript_id "XM_036502953.1"; product "uncharacterized LOC115211947, transcript variant X3"; exon_number "1"; model_evidence "Supporting evidence includes similarity to: 100% coverage of the annotated genomic feature by RNAseq alignments, including 1 sample with support for all annotated introns";
NC_043001.1	Gnomon	start_codon	93232336	93232338	.	-	0	gene_id "LOC115211947"; db_xref "GeneID:115211947"; gbkey "CDS"; gene "LOC115211947"; ID ""; gene_name "LOC115211947"; transcript_id "XM_036502953.1"; product "uncharacterized protein LOC115211947 isoform X3"; protein_id "XP_036358846.1"; exon_number "4";
NC_043001.1	Gnomon	stop_codon	92554960	92554962	.	-	0	gene_id "LOC115211947"; db_xref "GeneID:115211947"; gbkey "CDS"; gene "LOC115211947"; ID ""; gene_name "LOC115211947"; transcript_id "XM_036502953.1"; product "uncharacterized protein LOC115211947 isoform X3"; protein_id "XP_036358846.1"; exon_number "21";
NC_043001.1	Gnomon	gene	73590756	73691664	.	-	.	gene_id "LOC115211948"; db_xref "GeneID:115211948"; gbkey "Gene"; gene "LOC115211948"; gene_biotype "protein_coding"; ID ""; gene_name "LOC115211948";
NC_043001.1	Gnomon~FLAMseq	transcript	73590756	73691664	.	-	.	gene_id "LOC115211948"; ID "XM_029780711.2"; gene_name "LOC115211948"; transcript_id "FLAMseq_ext~XM_029780711.2"; three_prime_ext "13516";
NC_043001.1	Gnomon~FLAMseq	exon	73604272	73605799	.	-	.	gene_id "LOC115211948"; db_xref "GeneID:115211948"; gbkey "mRNA"; gene "LOC115211948"; ID ""; gene_name "LOC115211948"; transcript_id "FLAMseq_ext~XM_029780711.2"; product "glucose-6-phosphate exchanger SLC37A2-like, transcript variant X3"; exon_number "17"; model_evidence "Supporting evidence includes similarity to: 21 Proteins, and 100% coverage of the annotated genomic feature by RNAseq alignments, including 28 samples with support for all annotated introns";
NC_043001.1	Gnomon~FLAMseq	exon	73616448	73616545	.	-	.	gene_id "LOC115211948"; db_xref "GeneID:115211948"; gbkey "mRNA"; gene "LOC115211948"; ID ""; gene_name "LOC115211948"; transcript_id "FLAMseq_ext~XM_029780711.2"; product "glucose-6-phosphate exchanger SLC37A2-like, transcript variant X3"; exon_number "16"; model_evidence "Supporting evidence includes similarity to: 21 Proteins, and 100% coverage of the annotated genomic feature by RNAseq alignments, including 28 samples with support for all annotated introns";
NC_043001.1	Gnomon~FLAMseq	exon	73620167	73620319	.	-	.	gene_id "LOC115211948"; db_xref "GeneID:115211948"; gbkey "mRNA"; gene "LOC115211948"; ID ""; gene_name "LOC115211948"; transcript_id "FLAMseq_ext~XM_029780711.2"; product "glucose-6-phosphate exchanger SLC37A2-like, transcript variant X3"; exon_number "15"; model_evidence "Supporting evidence includes similarity to: 21 Proteins, and 100% coverage of the annotated genomic feature by RNAseq alignments, including 28 samples with support for all annotated introns";
NC_043001.1	Gnomon~FLAMseq	exon	73621439	73621487	.	-	.	gene_id "LOC115211948"; db_xref "GeneID:115211948"; gbkey "mRNA"; gene "LOC115211948"; ID ""; gene_name "LOC115211948"; transcript_id "FLAMseq_ext~XM_029780711.2"; product "glucose-6-phosphate exchanger SLC37A2-like, transcript variant X3"; exon_number "14"; model_evidence "Supporting evidence includes similarity to: 21 Proteins, and 100% coverage of the annotated genomic feature by RNAseq alignments, including 28 samples with support for all annotated introns";
NC_043001.1	Gnomon~FLAMseq	exon	73626017	73626102	.	-	.	gene_id "LOC115211948"; db_xref "GeneID:115211948"; gbkey "mRNA"; gene "LOC115211948"; ID ""; gene_name "LOC115211948"; transcript_id "FLAMseq_ext~XM_029780711.2"; product "glucose-6-phosphate exchanger SLC37A2-like, transcript variant X3"; exon_number "13"; model_evidence "Supporting evidence includes similarity to: 21 Proteins, and 100% coverage of the annotated genomic feature by RNAseq alignments, including 28 samples with support for all annotated introns";
NC_043001.1	Gnomon~FLAMseq	exon	73627675	73627737	.	-	.	gene_id "LOC115211948"; db_xref "GeneID:115211948"; gbkey "mRNA"; gene "LOC115211948"; ID ""; gene_name "LOC115211948"; transcript_id "FLAMseq_ext~XM_029780711.2"; product "glucose-6-phosphate exchanger SLC37A2-like, transcript variant X3"; exon_number "12"; model_evidence "Supporting evidence includes similarity to: 21 Proteins, and 100% coverage of the annotated genomic feature by RNAseq alignments, including 28 samples with support for all annotated introns";
NC_043001.1	Gnomon~FLAMseq	exon	73628948	73629038	.	-	.	gene_id "LOC115211948"; db_xref "GeneID:115211948"; gbkey "mRNA"; gene "LOC115211948"; ID ""; gene_name "LOC115211948"; transcript_id "FLAMseq_ext~XM_029780711.2"; product "glucose-6-phosphate exchanger SLC37A2-like, transcript variant X3"; exon_number "11"; model_evidence "Supporting evidence includes similarity to: 21 Proteins, and 100% coverage of the annotated genomic feature by RNAseq alignments, including 28 samples with support for all annotated introns";
NC_043001.1	Gnomon~FLAMseq	exon	73638205	73638273	.	-	.	gene_id "LOC115211948"; db_xref "GeneID:115211948"; gbkey "mRNA"; gene "LOC115211948"; ID ""; gene_name "LOC115211948"; transcript_id "FLAMseq_ext~XM_029780711.2"; product "glucose-6-phosphate exchanger SLC37A2-like, transcript variant X3"; exon_number "10"; model_evidence "Supporting evidence includes similarity to: 21 Proteins, and 100% coverage of the annotated genomic feature by RNAseq alignments, including 28 samples with support for all annotated introns";
NC_043001.1	Gnomon~FLAMseq	exon	73641155	73641193	.	-	.	gene_id "LOC115211948"; db_xref "GeneID:115211948"; gbkey "mRNA"; gene "LOC115211948"; ID ""; gene_name "LOC115211948"; transcript_id "FLAMseq_ext~XM_029780711.2"; product "glucose-6-phosphate exchanger SLC37A2-like, transcript variant X3"; exon_number "9"; model_evidence "Supporting evidence includes similarity to: 21 Proteins, and 100% coverage of the annotated genomic feature by RNAseq alignments, including 28 samples with support for all annotated introns";
NC_043001.1	Gnomon~FLAMseq	exon	73643869	73643909	.	-	.	gene_id "LOC115211948"; db_xref "GeneID:115211948"; gbkey "mRNA"; gene "LOC115211948"; ID ""; gene_name "LOC115211948"; transcript_id "FLAMseq_ext~XM_029780711.2"; product "glucose-6-phosphate exchanger SLC37A2-like, transcript variant X3"; exon_number "8"; model_evidence "Supporting evidence includes similarity to: 21 Proteins, and 100% coverage of the annotated genomic feature by RNAseq alignments, including 28 samples with support for all annotated introns";
NC_043001.1	Gnomon~FLAMseq	exon	73645303	73645469	.	-	.	gene_id "LOC115211948"; db_xref "GeneID:115211948"; gbkey "mRNA"; gene "LOC115211948"; ID ""; gene_name "LOC115211948"; transcript_id "FLAMseq_ext~XM_029780711.2"; product "glucose-6-phosphate exchanger SLC37A2-like, transcript variant X3"; exon_number "7"; model_evidence "Supporting evidence includes similarity to: 21 Proteins, and 100% coverage of the annotated genomic feature by RNAseq alignments, including 28 samples with support for all annotated introns";
NC_043001.1	Gnomon~FLAMseq	exon	73650001	73650077	.	-	.	gene_id "LOC115211948"; db_xref "GeneID:115211948"; gbkey "mRNA"; gene "LOC115211948"; ID ""; gene_name "LOC115211948"; transcript_id "FLAMseq_ext~XM_029780711.2"; product "glucose-6-phosphate exchanger SLC37A2-like, transcript variant X3"; exon_number "6"; model_evidence "Supporting evidence includes similarity to: 21 Proteins, and 100% coverage of the annotated genomic feature by RNAseq alignments, including 28 samples with support for all annotated introns";
NC_043001.1	Gnomon~FLAMseq	exon	73652809	73652944	.	-	.	gene_id "LOC115211948"; db_xref "GeneID:115211948"; gbkey "mRNA"; gene "LOC115211948"; ID ""; gene_name "LOC115211948"; transcript_id "FLAMseq_ext~XM_029780711.2"; product "glucose-6-phosphate exchanger SLC37A2-like, transcript variant X3"; exon_number "5"; model_evidence "Supporting evidence includes similarity to: 21 Proteins, and 100% coverage of the annotated genomic feature by RNAseq alignments, including 28 samples with support for all annotated introns";
NC_043001.1	Gnomon~FLAMseq	exon	73658038	73658116	.	-	.	gene_id "LOC115211948"; db_xref "GeneID:115211948"; gbkey "mRNA"; gene "LOC115211948"; ID ""; gene_name "LOC115211948"; transcript_id "FLAMseq_ext~XM_029780711.2"; product "glucose-6-phosphate exchanger SLC37A2-like, transcript variant X3"; exon_number "4"; model_evidence "Supporting evidence includes similarity to: 21 Proteins, and 100% coverage of the annotated genomic feature by RNAseq alignments, including 28 samples with support for all annotated introns";
NC_043001.1	Gnomon~FLAMseq	exon	73667967	73668015	.	-	.	gene_id "LOC115211948"; db_xref "GeneID:115211948"; gbkey "mRNA"; gene "LOC115211948"; ID ""; gene_name "LOC115211948"; transcript_id "FLAMseq_ext~XM_029780711.2"; product "glucose-6-phosphate exchanger SLC37A2-like, transcript variant X3"; exon_number "3"; model_evidence "Supporting evidence includes similarity to: 21 Proteins, and 100% coverage of the annotated genomic feature by RNAseq alignments, including 28 samples with support for all annotated introns";
NC_043001.1	Gnomon~FLAMseq	exon	73672821	73672902	.	-	.	gene_id "LOC115211948"; db_xref "GeneID:115211948"; gbkey "mRNA"; gene "LOC115211948"; ID ""; gene_name "LOC115211948"; transcript_id "FLAMseq_ext~XM_029780711.2"; product "glucose-6-phosphate exchanger SLC37A2-like, transcript variant X3"; exon_number "2"; model_evidence "Supporting evidence includes similarity to: 21 Proteins, and 100% coverage of the annotated genomic feature by RNAseq alignments, including 28 samples with support for all annotated introns";
NC_043001.1	Gnomon~FLAMseq	exon	73691566	73691664	.	-	.	gene_id "LOC115211948"; db_xref "GeneID:115211948"; gbkey "mRNA"; gene "LOC115211948"; ID ""; gene_name "LOC115211948"; transcript_id "FLAMseq_ext~XM_029780711.2"; product "glucose-6-phosphate exchanger SLC37A2-like, transcript variant X3"; exon_number "1"; model_evidence "Supporting evidence includes similarity to: 21 Proteins, and 100% coverage of the annotated genomic feature by RNAseq alignments, including 28 samples with support for all annotated introns";
NC_043001.1	Gnomon~FLAMseq	exon	73590756	73605799	.	-	.	gene_id "LOC115211948"; db_xref "GeneID:115211948"; gbkey "mRNA"; gene "LOC115211948"; ID ""; gene_name "LOC115211948"; transcript_id "FLAMseq_ext~XM_029780711.2"; product "glucose-6-phosphate exchanger SLC37A2-like"; exon_number "17"; model_evidence "Supporting evidence includes similarity to: 21 Proteins, and 100% coverage of the annotated genomic feature by RNAseq alignments"; three_prime_ext "13516";
NC_043001.1	Gnomon	transcript	73604272	73691664	.	-	.	gene_id "LOC115211948"; ID "XM_029780711.2"; gene_name "LOC115211948"; transcript_id "XM_029780711.2";
NC_043001.1	Gnomon	CDS	73605740	73605799	.	-	0	gene_id "LOC115211948"; db_xref "GeneID:115211948"; gbkey "CDS"; gene "LOC115211948"; ID ""; gene_name "LOC115211948"; transcript_id "XM_029780711.2"; product "glucose-6-phosphate exchanger SLC37A2-like isoform X3"; protein_id "XP_029636571.2"; exon_number "17";
NC_043001.1	Gnomon	CDS	73616448	73616545	.	-	2	gene_id "LOC115211948"; db_xref "GeneID:115211948"; gbkey "CDS"; gene "LOC115211948"; ID ""; gene_name "LOC115211948"; transcript_id "XM_029780711.2"; product "glucose-6-phosphate exchanger SLC37A2-like isoform X3"; protein_id "XP_029636571.2"; exon_number "16";
NC_043001.1	Gnomon	CDS	73620167	73620319	.	-	2	gene_id "LOC115211948"; db_xref "GeneID:115211948"; gbkey "CDS"; gene "LOC115211948"; ID ""; gene_name "LOC115211948"; transcript_id "XM_029780711.2"; product "glucose-6-phosphate exchanger SLC37A2-like isoform X3"; protein_id "XP_029636571.2"; exon_number "15";
NC_043001.1	Gnomon	CDS	73621439	73621487	.	-	0	gene_id "LOC115211948"; db_xref "GeneID:115211948"; gbkey "CDS"; gene "LOC115211948"; ID ""; gene_name "LOC115211948"; transcript_id "XM_029780711.2"; product "glucose-6-phosphate exchanger SLC37A2-like isoform X3"; protein_id "XP_029636571.2"; exon_number "14";
NC_043001.1	Gnomon	CDS	73626017	73626102	.	-	2	gene_id "LOC115211948"; db_xref "GeneID:115211948"; gbkey "CDS"; gene "LOC115211948"; ID ""; gene_name "LOC115211948"; transcript_id "XM_029780711.2"; product "glucose-6-phosphate exchanger SLC37A2-like isoform X3"; protein_id "XP_029636571.2"; exon_number "13";
NC_043001.1	Gnomon	CDS	73627675	73627737	.	-	2	gene_id "LOC115211948"; db_xref "GeneID:115211948"; gbkey "CDS"; gene "LOC115211948"; ID ""; gene_name "LOC115211948"; transcript_id "XM_029780711.2"; product "glucose-6-phosphate exchanger SLC37A2-like isoform X3"; protein_id "XP_029636571.2"; exon_number "12";
NC_043001.1	Gnomon	CDS	73628948	73629038	.	-	0	gene_id "LOC115211948"; db_xref "GeneID:115211948"; gbkey "CDS"; gene "LOC115211948"; ID ""; gene_name "LOC115211948"; transcript_id "XM_029780711.2"; product "glucose-6-phosphate exchanger SLC37A2-like isoform X3"; protein_id "XP_029636571.2"; exon_number "11";
NC_043001.1	Gnomon	CDS	73638205	73638273	.	-	0	gene_id "LOC115211948"; db_xref "GeneID:115211948"; gbkey "CDS"; gene "LOC115211948"; ID ""; gene_name "LOC115211948"; transcript_id "XM_029780711.2"; product "glucose-6-phosphate exchanger SLC37A2-like isoform X3"; protein_id "XP_029636571.2"; exon_number "10";
NC_043001.1	Gnomon	CDS	73641155	73641193	.	-	0	gene_id "LOC115211948"; db_xref "GeneID:115211948"; gbkey "CDS"; gene "LOC115211948"; ID ""; gene_name "LOC115211948"; transcript_id "XM_029780711.2"; product "glucose-6-phosphate exchanger SLC37A2-like isoform X3"; protein_id "XP_029636571.2"; exon_number "9";
NC_043001.1	Gnomon	CDS	73643869	73643909	.	-	2	gene_id "LOC115211948"; db_xref "GeneID:115211948"; gbkey "CDS"; gene "LOC115211948"; ID ""; gene_name "LOC115211948"; transcript_id "XM_029780711.2"; product "glucose-6-phosphate exchanger SLC37A2-like isoform X3"; protein_id "XP_029636571.2"; exon_number "8";
NC_043001.1	Gnomon	CDS	73645303	73645469	.	-	1	gene_id "LOC115211948"; db_xref "GeneID:115211948"; gbkey "CDS"; gene "LOC115211948"; ID ""; gene_name "LOC115211948"; transcript_id "XM_029780711.2"; product "glucose-6-phosphate exchanger SLC37A2-like isoform X3"; protein_id "XP_029636571.2"; exon_number "7";
NC_043001.1	Gnomon	CDS	73650001	73650077	.	-	0	gene_id "LOC115211948"; db_xref "GeneID:115211948"; gbkey "CDS"; gene "LOC115211948"; ID ""; gene_name "LOC115211948"; transcript_id "XM_029780711.2"; product "glucose-6-phosphate exchanger SLC37A2-like isoform X3"; protein_id "XP_029636571.2"; exon_number "6";
NC_043001.1	Gnomon	CDS	73652809	73652944	.	-	1	gene_id "LOC115211948"; db_xref "GeneID:115211948"; gbkey "CDS"; gene "LOC115211948"; ID ""; gene_name "LOC115211948"; transcript_id "XM_029780711.2"; product "glucose-6-phosphate exchanger SLC37A2-like isoform X3"; protein_id "XP_029636571.2"; exon_number "5";
NC_043001.1	Gnomon	CDS	73658038	73658116	.	-	2	gene_id "LOC115211948"; db_xref "GeneID:115211948"; gbkey "CDS"; gene "LOC115211948"; ID ""; gene_name "LOC115211948"; transcript_id "XM_029780711.2"; product "glucose-6-phosphate exchanger SLC37A2-like isoform X3"; protein_id "XP_029636571.2"; exon_number "4";
NC_043001.1	Gnomon	CDS	73667967	73668015	.	-	0	gene_id "LOC115211948"; db_xref "GeneID:115211948"; gbkey "CDS"; gene "LOC115211948"; ID ""; gene_name "LOC115211948"; transcript_id "XM_029780711.2"; product "glucose-6-phosphate exchanger SLC37A2-like isoform X3"; protein_id "XP_029636571.2"; exon_number "3";
NC_043001.1	Gnomon	CDS	73672821	73672902	.	-	1	gene_id "LOC115211948"; db_xref "GeneID:115211948"; gbkey "CDS"; gene "LOC115211948"; ID ""; gene_name "LOC115211948"; transcript_id "XM_029780711.2"; product "glucose-6-phosphate exchanger SLC37A2-like isoform X3"; protein_id "XP_029636571.2"; exon_number "2";
NC_043001.1	Gnomon	CDS	73691566	73691657	.	-	0	gene_id "LOC115211948"; db_xref "GeneID:115211948"; gbkey "CDS"; gene "LOC115211948"; ID ""; gene_name "LOC115211948"; transcript_id "XM_029780711.2"; product "glucose-6-phosphate exchanger SLC37A2-like isoform X3"; protein_id "XP_029636571.2"; exon_number "1";
NC_043001.1	Gnomon	exon	73604272	73605799	.	-	.	gene_id "LOC115211948"; db_xref "GeneID:115211948"; gbkey "mRNA"; gene "LOC115211948"; ID ""; gene_name "LOC115211948"; transcript_id "XM_029780711.2"; product "glucose-6-phosphate exchanger SLC37A2-like, transcript variant X3"; exon_number "17"; model_evidence "Supporting evidence includes similarity to: 21 Proteins, and 100% coverage of the annotated genomic feature by RNAseq alignments, including 28 samples with support for all annotated introns";
NC_043001.1	Gnomon	exon	73616448	73616545	.	-	.	gene_id "LOC115211948"; db_xref "GeneID:115211948"; gbkey "mRNA"; gene "LOC115211948"; ID ""; gene_name "LOC115211948"; transcript_id "XM_029780711.2"; product "glucose-6-phosphate exchanger SLC37A2-like, transcript variant X3"; exon_number "16"; model_evidence "Supporting evidence includes similarity to: 21 Proteins, and 100% coverage of the annotated genomic feature by RNAseq alignments, including 28 samples with support for all annotated introns";
NC_043001.1	Gnomon	exon	73620167	73620319	.	-	.	gene_id "LOC115211948"; db_xref "GeneID:115211948"; gbkey "mRNA"; gene "LOC115211948"; ID ""; gene_name "LOC115211948"; transcript_id "XM_029780711.2"; product "glucose-6-phosphate exchanger SLC37A2-like, transcript variant X3"; exon_number "15"; model_evidence "Supporting evidence includes similarity to: 21 Proteins, and 100% coverage of the annotated genomic feature by RNAseq alignments, including 28 samples with support for all annotated introns";
NC_043001.1	Gnomon	exon	73621439	73621487	.	-	.	gene_id "LOC115211948"; db_xref "GeneID:115211948"; gbkey "mRNA"; gene "LOC115211948"; ID ""; gene_name "LOC115211948"; transcript_id "XM_029780711.2"; product "glucose-6-phosphate exchanger SLC37A2-like, transcript variant X3"; exon_number "14"; model_evidence "Supporting evidence includes similarity to: 21 Proteins, and 100% coverage of the annotated genomic feature by RNAseq alignments, including 28 samples with support for all annotated introns";
NC_043001.1	Gnomon	exon	73626017	73626102	.	-	.	gene_id "LOC115211948"; db_xref "GeneID:115211948"; gbkey "mRNA"; gene "LOC115211948"; ID ""; gene_name "LOC115211948"; transcript_id "XM_029780711.2"; product "glucose-6-phosphate exchanger SLC37A2-like, transcript variant X3"; exon_number "13"; model_evidence "Supporting evidence includes similarity to: 21 Proteins, and 100% coverage of the annotated genomic feature by RNAseq alignments, including 28 samples with support for all annotated introns";
NC_043001.1	Gnomon	exon	73627675	73627737	.	-	.	gene_id "LOC115211948"; db_xref "GeneID:115211948"; gbkey "mRNA"; gene "LOC115211948"; ID ""; gene_name "LOC115211948"; transcript_id "XM_029780711.2"; product "glucose-6-phosphate exchanger SLC37A2-like, transcript variant X3"; exon_number "12"; model_evidence "Supporting evidence includes similarity to: 21 Proteins, and 100% coverage of the annotated genomic feature by RNAseq alignments, including 28 samples with support for all annotated introns";
NC_043001.1	Gnomon	exon	73628948	73629038	.	-	.	gene_id "LOC115211948"; db_xref "GeneID:115211948"; gbkey "mRNA"; gene "LOC115211948"; ID ""; gene_name "LOC115211948"; transcript_id "XM_029780711.2"; product "glucose-6-phosphate exchanger SLC37A2-like, transcript variant X3"; exon_number "11"; model_evidence "Supporting evidence includes similarity to: 21 Proteins, and 100% coverage of the annotated genomic feature by RNAseq alignments, including 28 samples with support for all annotated introns";
NC_043001.1	Gnomon	exon	73638205	73638273	.	-	.	gene_id "LOC115211948"; db_xref "GeneID:115211948"; gbkey "mRNA"; gene "LOC115211948"; ID ""; gene_name "LOC115211948"; transcript_id "XM_029780711.2"; product "glucose-6-phosphate exchanger SLC37A2-like, transcript variant X3"; exon_number "10"; model_evidence "Supporting evidence includes similarity to: 21 Proteins, and 100% coverage of the annotated genomic feature by RNAseq alignments, including 28 samples with support for all annotated introns";
NC_043001.1	Gnomon	exon	73641155	73641193	.	-	.	gene_id "LOC115211948"; db_xref "GeneID:115211948"; gbkey "mRNA"; gene "LOC115211948"; ID ""; gene_name "LOC115211948"; transcript_id "XM_029780711.2"; product "glucose-6-phosphate exchanger SLC37A2-like, transcript variant X3"; exon_number "9"; model_evidence "Supporting evidence includes similarity to: 21 Proteins, and 100% coverage of the annotated genomic feature by RNAseq alignments, including 28 samples with support for all annotated introns";
NC_043001.1	Gnomon	exon	73643869	73643909	.	-	.	gene_id "LOC115211948"; db_xref "GeneID:115211948"; gbkey "mRNA"; gene "LOC115211948"; ID ""; gene_name "LOC115211948"; transcript_id "XM_029780711.2"; product "glucose-6-phosphate exchanger SLC37A2-like, transcript variant X3"; exon_number "8"; model_evidence "Supporting evidence includes similarity to: 21 Proteins, and 100% coverage of the annotated genomic feature by RNAseq alignments, including 28 samples with support for all annotated introns";
NC_043001.1	Gnomon	exon	73645303	73645469	.	-	.	gene_id "LOC115211948"; db_xref "GeneID:115211948"; gbkey "mRNA"; gene "LOC115211948"; ID ""; gene_name "LOC115211948"; transcript_id "XM_029780711.2"; product "glucose-6-phosphate exchanger SLC37A2-like, transcript variant X3"; exon_number "7"; model_evidence "Supporting evidence includes similarity to: 21 Proteins, and 100% coverage of the annotated genomic feature by RNAseq alignments, including 28 samples with support for all annotated introns";
NC_043001.1	Gnomon	exon	73650001	73650077	.	-	.	gene_id "LOC115211948"; db_xref "GeneID:115211948"; gbkey "mRNA"; gene "LOC115211948"; ID ""; gene_name "LOC115211948"; transcript_id "XM_029780711.2"; product "glucose-6-phosphate exchanger SLC37A2-like, transcript variant X3"; exon_number "6"; model_evidence "Supporting evidence includes similarity to: 21 Proteins, and 100% coverage of the annotated genomic feature by RNAseq alignments, including 28 samples with support for all annotated introns";
NC_043001.1	Gnomon	exon	73652809	73652944	.	-	.	gene_id "LOC115211948"; db_xref "GeneID:115211948"; gbkey "mRNA"; gene "LOC115211948"; ID ""; gene_name "LOC115211948"; transcript_id "XM_029780711.2"; product "glucose-6-phosphate exchanger SLC37A2-like, transcript variant X3"; exon_number "5"; model_evidence "Supporting evidence includes similarity to: 21 Proteins, and 100% coverage of the annotated genomic feature by RNAseq alignments, including 28 samples with support for all annotated introns";
NC_043001.1	Gnomon	exon	73658038	73658116	.	-	.	gene_id "LOC115211948"; db_xref "GeneID:115211948"; gbkey "mRNA"; gene "LOC115211948"; ID ""; gene_name "LOC115211948"; transcript_id "XM_029780711.2"; product "glucose-6-phosphate exchanger SLC37A2-like, transcript variant X3"; exon_number "4"; model_evidence "Supporting evidence includes similarity to: 21 Proteins, and 100% coverage of the annotated genomic feature by RNAseq alignments, including 28 samples with support for all annotated introns";
NC_043001.1	Gnomon	exon	73667967	73668015	.	-	.	gene_id "LOC115211948"; db_xref "GeneID:115211948"; gbkey "mRNA"; gene "LOC115211948"; ID ""; gene_name "LOC115211948"; transcript_id "XM_029780711.2"; product "glucose-6-phosphate exchanger SLC37A2-like, transcript variant X3"; exon_number "3"; model_evidence "Supporting evidence includes similarity to: 21 Proteins, and 100% coverage of the annotated genomic feature by RNAseq alignments, including 28 samples with support for all annotated introns";
NC_043001.1	Gnomon	exon	73672821	73672902	.	-	.	gene_id "LOC115211948"; db_xref "GeneID:115211948"; gbkey "mRNA"; gene "LOC115211948"; ID ""; gene_name "LOC115211948"; transcript_id "XM_029780711.2"; product "glucose-6-phosphate exchanger SLC37A2-like, transcript variant X3"; exon_number "2"; model_evidence "Supporting evidence includes similarity to: 21 Proteins, and 100% coverage of the annotated genomic feature by RNAseq alignments, including 28 samples with support for all annotated introns";
NC_043001.1	Gnomon	exon	73691566	73691664	.	-	.	gene_id "LOC115211948"; db_xref "GeneID:115211948"; gbkey "mRNA"; gene "LOC115211948"; ID ""; gene_name "LOC115211948"; transcript_id "XM_029780711.2"; product "glucose-6-phosphate exchanger SLC37A2-like, transcript variant X3"; exon_number "1"; model_evidence "Supporting evidence includes similarity to: 21 Proteins, and 100% coverage of the annotated genomic feature by RNAseq alignments, including 28 samples with support for all annotated introns";
NC_043001.1	Gnomon	start_codon	73691655	73691657	.	-	0	gene_id "LOC115211948"; db_xref "GeneID:115211948"; gbkey "CDS"; gene "LOC115211948"; ID ""; gene_name "LOC115211948"; transcript_id "XM_029780711.2"; product "glucose-6-phosphate exchanger SLC37A2-like isoform X3"; protein_id "XP_029636571.2"; exon_number "1";
NC_043001.1	Gnomon	stop_codon	73605737	73605739	.	-	0	gene_id "LOC115211948"; db_xref "GeneID:115211948"; gbkey "CDS"; gene "LOC115211948"; ID ""; gene_name "LOC115211948"; transcript_id "XM_029780711.2"; product "glucose-6-phosphate exchanger SLC37A2-like isoform X3"; protein_id "XP_029636571.2"; exon_number "17";
NC_043001.1	Gnomon	transcript	73616199	73691664	.	-	.	gene_id "LOC115211948"; ID "XM_036502752.1"; gene_name "LOC115211948"; transcript_id "XM_036502752.1";
NC_043001.1	Gnomon	CDS	73616271	73616545	.	-	2	gene_id "LOC115211948"; db_xref "GeneID:115211948"; gbkey "CDS"; gene "LOC115211948"; ID ""; gene_name "LOC115211948"; transcript_id "XM_036502752.1"; product "glucose-6-phosphate exchanger SLC37A2-like isoform X1"; protein_id "XP_036358645.1"; exon_number "16";
NC_043001.1	Gnomon	CDS	73620167	73620319	.	-	2	gene_id "LOC115211948"; db_xref "GeneID:115211948"; gbkey "CDS"; gene "LOC115211948"; ID ""; gene_name "LOC115211948"; transcript_id "XM_036502752.1"; product "glucose-6-phosphate exchanger SLC37A2-like isoform X1"; protein_id "XP_036358645.1"; exon_number "15";
NC_043001.1	Gnomon	CDS	73621439	73621487	.	-	0	gene_id "LOC115211948"; db_xref "GeneID:115211948"; gbkey "CDS"; gene "LOC115211948"; ID ""; gene_name "LOC115211948"; transcript_id "XM_036502752.1"; product "glucose-6-phosphate exchanger SLC37A2-like isoform X1"; protein_id "XP_036358645.1"; exon_number "14";
NC_043001.1	Gnomon	CDS	73626017	73626102	.	-	2	gene_id "LOC115211948"; db_xref "GeneID:115211948"; gbkey "CDS"; gene "LOC115211948"; ID ""; gene_name "LOC115211948"; transcript_id "XM_036502752.1"; product "glucose-6-phosphate exchanger SLC37A2-like isoform X1"; protein_id "XP_036358645.1"; exon_number "13";
NC_043001.1	Gnomon	CDS	73627675	73627737	.	-	2	gene_id "LOC115211948"; db_xref "GeneID:115211948"; gbkey "CDS"; gene "LOC115211948"; ID ""; gene_name "LOC115211948"; transcript_id "XM_036502752.1"; product "glucose-6-phosphate exchanger SLC37A2-like isoform X1"; protein_id "XP_036358645.1"; exon_number "12";
NC_043001.1	Gnomon	CDS	73628948	73629038	.	-	0	gene_id "LOC115211948"; db_xref "GeneID:115211948"; gbkey "CDS"; gene "LOC115211948"; ID ""; gene_name "LOC115211948"; transcript_id "XM_036502752.1"; product "glucose-6-phosphate exchanger SLC37A2-like isoform X1"; protein_id "XP_036358645.1"; exon_number "11";
NC_043001.1	Gnomon	CDS	73638205	73638273	.	-	0	gene_id "LOC115211948"; db_xref "GeneID:115211948"; gbkey "CDS"; gene "LOC115211948"; ID ""; gene_name "LOC115211948"; transcript_id "XM_036502752.1"; product "glucose-6-phosphate exchanger SLC37A2-like isoform X1"; protein_id "XP_036358645.1"; exon_number "10";
NC_043001.1	Gnomon	CDS	73641155	73641193	.	-	0	gene_id "LOC115211948"; db_xref "GeneID:115211948"; gbkey "CDS"; gene "LOC115211948"; ID ""; gene_name "LOC115211948"; transcript_id "XM_036502752.1"; product "glucose-6-phosphate exchanger SLC37A2-like isoform X1"; protein_id "XP_036358645.1"; exon_number "9";
NC_043001.1	Gnomon	CDS	73643869	73643909	.	-	2	gene_id "LOC115211948"; db_xref "GeneID:115211948"; gbkey "CDS"; gene "LOC115211948"; ID ""; gene_name "LOC115211948"; transcript_id "XM_036502752.1"; product "glucose-6-phosphate exchanger SLC37A2-like isoform X1"; protein_id "XP_036358645.1"; exon_number "8";
NC_043001.1	Gnomon	CDS	73645303	73645469	.	-	1	gene_id "LOC115211948"; db_xref "GeneID:115211948"; gbkey "CDS"; gene "LOC115211948"; ID ""; gene_name "LOC115211948"; transcript_id "XM_036502752.1"; product "glucose-6-phosphate exchanger SLC37A2-like isoform X1"; protein_id "XP_036358645.1"; exon_number "7";
NC_043001.1	Gnomon	CDS	73650001	73650077	.	-	0	gene_id "LOC115211948"; db_xref "GeneID:115211948"; gbkey "CDS"; gene "LOC115211948"; ID ""; gene_name "LOC115211948"; transcript_id "XM_036502752.1"; product "glucose-6-phosphate exchanger SLC37A2-like isoform X1"; protein_id "XP_036358645.1"; exon_number "6";
NC_043001.1	Gnomon	CDS	73652809	73652944	.	-	1	gene_id "LOC115211948"; db_xref "GeneID:115211948"; gbkey "CDS"; gene "LOC115211948"; ID ""; gene_name "LOC115211948"; transcript_id "XM_036502752.1"; product "glucose-6-phosphate exchanger SLC37A2-like isoform X1"; protein_id "XP_036358645.1"; exon_number "5";
NC_043001.1	Gnomon	CDS	73658038	73658116	.	-	2	gene_id "LOC115211948"; db_xref "GeneID:115211948"; gbkey "CDS"; gene "LOC115211948"; ID ""; gene_name "LOC115211948"; transcript_id "XM_036502752.1"; product "glucose-6-phosphate exchanger SLC37A2-like isoform X1"; protein_id "XP_036358645.1"; exon_number "4";
NC_043001.1	Gnomon	CDS	73667967	73668015	.	-	0	gene_id "LOC115211948"; db_xref "GeneID:115211948"; gbkey "CDS"; gene "LOC115211948"; ID ""; gene_name "LOC115211948"; transcript_id "XM_036502752.1"; product "glucose-6-phosphate exchanger SLC37A2-like isoform X1"; protein_id "XP_036358645.1"; exon_number "3";
NC_043001.1	Gnomon	CDS	73672821	73672902	.	-	1	gene_id "LOC115211948"; db_xref "GeneID:115211948"; gbkey "CDS"; gene "LOC115211948"; ID ""; gene_name "LOC115211948"; transcript_id "XM_036502752.1"; product "glucose-6-phosphate exchanger SLC37A2-like isoform X1"; protein_id "XP_036358645.1"; exon_number "2";
NC_043001.1	Gnomon	CDS	73691566	73691657	.	-	0	gene_id "LOC115211948"; db_xref "GeneID:115211948"; gbkey "CDS"; gene "LOC115211948"; ID ""; gene_name "LOC115211948"; transcript_id "XM_036502752.1"; product "glucose-6-phosphate exchanger SLC37A2-like isoform X1"; protein_id "XP_036358645.1"; exon_number "1";
NC_043001.1	Gnomon	exon	73616199	73616545	.	-	.	gene_id "LOC115211948"; db_xref "GeneID:115211948"; gbkey "mRNA"; gene "LOC115211948"; ID ""; gene_name "LOC115211948"; transcript_id "XM_036502752.1"; product "glucose-6-phosphate exchanger SLC37A2-like, transcript variant X1"; exon_number "16"; model_evidence "Supporting evidence includes similarity to: 21 Proteins, and 100% coverage of the annotated genomic feature by RNAseq alignments, including 30 samples with support for all annotated introns";
NC_043001.1	Gnomon	exon	73620167	73620319	.	-	.	gene_id "LOC115211948"; db_xref "GeneID:115211948"; gbkey "mRNA"; gene "LOC115211948"; ID ""; gene_name "LOC115211948"; transcript_id "XM_036502752.1"; product "glucose-6-phosphate exchanger SLC37A2-like, transcript variant X1"; exon_number "15"; model_evidence "Supporting evidence includes similarity to: 21 Proteins, and 100% coverage of the annotated genomic feature by RNAseq alignments, including 30 samples with support for all annotated introns";
NC_043001.1	Gnomon	exon	73621439	73621487	.	-	.	gene_id "LOC115211948"; db_xref "GeneID:115211948"; gbkey "mRNA"; gene "LOC115211948"; ID ""; gene_name "LOC115211948"; transcript_id "XM_036502752.1"; product "glucose-6-phosphate exchanger SLC37A2-like, transcript variant X1"; exon_number "14"; model_evidence "Supporting evidence includes similarity to: 21 Proteins, and 100% coverage of the annotated genomic feature by RNAseq alignments, including 30 samples with support for all annotated introns";
NC_043001.1	Gnomon	exon	73626017	73626102	.	-	.	gene_id "LOC115211948"; db_xref "GeneID:115211948"; gbkey "mRNA"; gene "LOC115211948"; ID ""; gene_name "LOC115211948"; transcript_id "XM_036502752.1"; product "glucose-6-phosphate exchanger SLC37A2-like, transcript variant X1"; exon_number "13"; model_evidence "Supporting evidence includes similarity to: 21 Proteins, and 100% coverage of the annotated genomic feature by RNAseq alignments, including 30 samples with support for all annotated introns";
NC_043001.1	Gnomon	exon	73627675	73627737	.	-	.	gene_id "LOC115211948"; db_xref "GeneID:115211948"; gbkey "mRNA"; gene "LOC115211948"; ID ""; gene_name "LOC115211948"; transcript_id "XM_036502752.1"; product "glucose-6-phosphate exchanger SLC37A2-like, transcript variant X1"; exon_number "12"; model_evidence "Supporting evidence includes similarity to: 21 Proteins, and 100% coverage of the annotated genomic feature by RNAseq alignments, including 30 samples with support for all annotated introns";
NC_043001.1	Gnomon	exon	73628948	73629038	.	-	.	gene_id "LOC115211948"; db_xref "GeneID:115211948"; gbkey "mRNA"; gene "LOC115211948"; ID ""; gene_name "LOC115211948"; transcript_id "XM_036502752.1"; product "glucose-6-phosphate exchanger SLC37A2-like, transcript variant X1"; exon_number "11"; model_evidence "Supporting evidence includes similarity to: 21 Proteins, and 100% coverage of the annotated genomic feature by RNAseq alignments, including 30 samples with support for all annotated introns";
NC_043001.1	Gnomon	exon	73638205	73638273	.	-	.	gene_id "LOC115211948"; db_xref "GeneID:115211948"; gbkey "mRNA"; gene "LOC115211948"; ID ""; gene_name "LOC115211948"; transcript_id "XM_036502752.1"; product "glucose-6-phosphate exchanger SLC37A2-like, transcript variant X1"; exon_number "10"; model_evidence "Supporting evidence includes similarity to: 21 Proteins, and 100% coverage of the annotated genomic feature by RNAseq alignments, including 30 samples with support for all annotated introns";
NC_043001.1	Gnomon	exon	73641155	73641193	.	-	.	gene_id "LOC115211948"; db_xref "GeneID:115211948"; gbkey "mRNA"; gene "LOC115211948"; ID ""; gene_name "LOC115211948"; transcript_id "XM_036502752.1"; product "glucose-6-phosphate exchanger SLC37A2-like, transcript variant X1"; exon_number "9"; model_evidence "Supporting evidence includes similarity to: 21 Proteins, and 100% coverage of the annotated genomic feature by RNAseq alignments, including 30 samples with support for all annotated introns";
NC_043001.1	Gnomon	exon	73643869	73643909	.	-	.	gene_id "LOC115211948"; db_xref "GeneID:115211948"; gbkey "mRNA"; gene "LOC115211948"; ID ""; gene_name "LOC115211948"; transcript_id "XM_036502752.1"; product "glucose-6-phosphate exchanger SLC37A2-like, transcript variant X1"; exon_number "8"; model_evidence "Supporting evidence includes similarity to: 21 Proteins, and 100% coverage of the annotated genomic feature by RNAseq alignments, including 30 samples with support for all annotated introns";
NC_043001.1	Gnomon	exon	73645303	73645469	.	-	.	gene_id "LOC115211948"; db_xref "GeneID:115211948"; gbkey "mRNA"; gene "LOC115211948"; ID ""; gene_name "LOC115211948"; transcript_id "XM_036502752.1"; product "glucose-6-phosphate exchanger SLC37A2-like, transcript variant X1"; exon_number "7"; model_evidence "Supporting evidence includes similarity to: 21 Proteins, and 100% coverage of the annotated genomic feature by RNAseq alignments, including 30 samples with support for all annotated introns";
NC_043001.1	Gnomon	exon	73650001	73650077	.	-	.	gene_id "LOC115211948"; db_xref "GeneID:115211948"; gbkey "mRNA"; gene "LOC115211948"; ID ""; gene_name "LOC115211948"; transcript_id "XM_036502752.1"; product "glucose-6-phosphate exchanger SLC37A2-like, transcript variant X1"; exon_number "6"; model_evidence "Supporting evidence includes similarity to: 21 Proteins, and 100% coverage of the annotated genomic feature by RNAseq alignments, including 30 samples with support for all annotated introns";
NC_043001.1	Gnomon	exon	73652809	73652944	.	-	.	gene_id "LOC115211948"; db_xref "GeneID:115211948"; gbkey "mRNA"; gene "LOC115211948"; ID ""; gene_name "LOC115211948"; transcript_id "XM_036502752.1"; product "glucose-6-phosphate exchanger SLC37A2-like, transcript variant X1"; exon_number "5"; model_evidence "Supporting evidence includes similarity to: 21 Proteins, and 100% coverage of the annotated genomic feature by RNAseq alignments, including 30 samples with support for all annotated introns";
NC_043001.1	Gnomon	exon	73658038	73658116	.	-	.	gene_id "LOC115211948"; db_xref "GeneID:115211948"; gbkey "mRNA"; gene "LOC115211948"; ID ""; gene_name "LOC115211948"; transcript_id "XM_036502752.1"; product "glucose-6-phosphate exchanger SLC37A2-like, transcript variant X1"; exon_number "4"; model_evidence "Supporting evidence includes similarity to: 21 Proteins, and 100% coverage of the annotated genomic feature by RNAseq alignments, including 30 samples with support for all annotated introns";
NC_043001.1	Gnomon	exon	73667967	73668015	.	-	.	gene_id "LOC115211948"; db_xref "GeneID:115211948"; gbkey "mRNA"; gene "LOC115211948"; ID ""; gene_name "LOC115211948"; transcript_id "XM_036502752.1"; product "glucose-6-phosphate exchanger SLC37A2-like, transcript variant X1"; exon_number "3"; model_evidence "Supporting evidence includes similarity to: 21 Proteins, and 100% coverage of the annotated genomic feature by RNAseq alignments, including 30 samples with support for all annotated introns";
NC_043001.1	Gnomon	exon	73672821	73672902	.	-	.	gene_id "LOC115211948"; db_xref "GeneID:115211948"; gbkey "mRNA"; gene "LOC115211948"; ID ""; gene_name "LOC115211948"; transcript_id "XM_036502752.1"; product "glucose-6-phosphate exchanger SLC37A2-like, transcript variant X1"; exon_number "2"; model_evidence "Supporting evidence includes similarity to: 21 Proteins, and 100% coverage of the annotated genomic feature by RNAseq alignments, including 30 samples with support for all annotated introns";
NC_043001.1	Gnomon	exon	73691566	73691664	.	-	.	gene_id "LOC115211948"; db_xref "GeneID:115211948"; gbkey "mRNA"; gene "LOC115211948"; ID ""; gene_name "LOC115211948"; transcript_id "XM_036502752.1"; product "glucose-6-phosphate exchanger SLC37A2-like, transcript variant X1"; exon_number "1"; model_evidence "Supporting evidence includes similarity to: 21 Proteins, and 100% coverage of the annotated genomic feature by RNAseq alignments, including 30 samples with support for all annotated introns";
NC_043001.1	Gnomon	start_codon	73691655	73691657	.	-	0	gene_id "LOC115211948"; db_xref "GeneID:115211948"; gbkey "CDS"; gene "LOC115211948"; ID ""; gene_name "LOC115211948"; transcript_id "XM_036502752.1"; product "glucose-6-phosphate exchanger SLC37A2-like isoform X1"; protein_id "XP_036358645.1"; exon_number "1";
NC_043001.1	Gnomon	stop_codon	73616268	73616270	.	-	0	gene_id "LOC115211948"; db_xref "GeneID:115211948"; gbkey "CDS"; gene "LOC115211948"; ID ""; gene_name "LOC115211948"; transcript_id "XM_036502752.1"; product "glucose-6-phosphate exchanger SLC37A2-like isoform X1"; protein_id "XP_036358645.1"; exon_number "16";
NC_043001.1	Gnomon	transcript	73616199	73691664	.	-	.	gene_id "LOC115211948"; ID "XM_036502753.1"; gene_name "LOC115211948"; transcript_id "XM_036502753.1";
NC_043001.1	Gnomon	CDS	73616271	73616545	.	-	2	gene_id "LOC115211948"; db_xref "GeneID:115211948"; gbkey "CDS"; gene "LOC115211948"; ID ""; gene_name "LOC115211948"; transcript_id "XM_036502753.1"; product "glucose-6-phosphate exchanger SLC37A2-like isoform X2"; protein_id "XP_036358646.1"; exon_number "15";
NC_043001.1	Gnomon	CDS	73620167	73620319	.	-	2	gene_id "LOC115211948"; db_xref "GeneID:115211948"; gbkey "CDS"; gene "LOC115211948"; ID ""; gene_name "LOC115211948"; transcript_id "XM_036502753.1"; product "glucose-6-phosphate exchanger SLC37A2-like isoform X2"; protein_id "XP_036358646.1"; exon_number "14";
NC_043001.1	Gnomon	CDS	73621439	73621487	.	-	0	gene_id "LOC115211948"; db_xref "GeneID:115211948"; gbkey "CDS"; gene "LOC115211948"; ID ""; gene_name "LOC115211948"; transcript_id "XM_036502753.1"; product "glucose-6-phosphate exchanger SLC37A2-like isoform X2"; protein_id "XP_036358646.1"; exon_number "13";
NC_043001.1	Gnomon	CDS	73626017	73626102	.	-	2	gene_id "LOC115211948"; db_xref "GeneID:115211948"; gbkey "CDS"; gene "LOC115211948"; ID ""; gene_name "LOC115211948"; transcript_id "XM_036502753.1"; product "glucose-6-phosphate exchanger SLC37A2-like isoform X2"; protein_id "XP_036358646.1"; exon_number "12";
NC_043001.1	Gnomon	CDS	73627675	73627737	.	-	2	gene_id "LOC115211948"; db_xref "GeneID:115211948"; gbkey "CDS"; gene "LOC115211948"; ID ""; gene_name "LOC115211948"; transcript_id "XM_036502753.1"; product "glucose-6-phosphate exchanger SLC37A2-like isoform X2"; protein_id "XP_036358646.1"; exon_number "11";
NC_043001.1	Gnomon	CDS	73628948	73629038	.	-	0	gene_id "LOC115211948"; db_xref "GeneID:115211948"; gbkey "CDS"; gene "LOC115211948"; ID ""; gene_name "LOC115211948"; transcript_id "XM_036502753.1"; product "glucose-6-phosphate exchanger SLC37A2-like isoform X2"; protein_id "XP_036358646.1"; exon_number "10";
NC_043001.1	Gnomon	CDS	73638205	73638273	.	-	0	gene_id "LOC115211948"; db_xref "GeneID:115211948"; gbkey "CDS"; gene "LOC115211948"; ID ""; gene_name "LOC115211948"; transcript_id "XM_036502753.1"; product "glucose-6-phosphate exchanger SLC37A2-like isoform X2"; protein_id "XP_036358646.1"; exon_number "9";
NC_043001.1	Gnomon	CDS	73643869	73643909	.	-	2	gene_id "LOC115211948"; db_xref "GeneID:115211948"; gbkey "CDS"; gene "LOC115211948"; ID ""; gene_name "LOC115211948"; transcript_id "XM_036502753.1"; product "glucose-6-phosphate exchanger SLC37A2-like isoform X2"; protein_id "XP_036358646.1"; exon_number "8";
NC_043001.1	Gnomon	CDS	73645303	73645469	.	-	1	gene_id "LOC115211948"; db_xref "GeneID:115211948"; gbkey "CDS"; gene "LOC115211948"; ID ""; gene_name "LOC115211948"; transcript_id "XM_036502753.1"; product "glucose-6-phosphate exchanger SLC37A2-like isoform X2"; protein_id "XP_036358646.1"; exon_number "7";
NC_043001.1	Gnomon	CDS	73650001	73650077	.	-	0	gene_id "LOC115211948"; db_xref "GeneID:115211948"; gbkey "CDS"; gene "LOC115211948"; ID ""; gene_name "LOC115211948"; transcript_id "XM_036502753.1"; product "glucose-6-phosphate exchanger SLC37A2-like isoform X2"; protein_id "XP_036358646.1"; exon_number "6";
NC_043001.1	Gnomon	CDS	73652809	73652944	.	-	1	gene_id "LOC115211948"; db_xref "GeneID:115211948"; gbkey "CDS"; gene "LOC115211948"; ID ""; gene_name "LOC115211948"; transcript_id "XM_036502753.1"; product "glucose-6-phosphate exchanger SLC37A2-like isoform X2"; protein_id "XP_036358646.1"; exon_number "5";
NC_043001.1	Gnomon	CDS	73658038	73658116	.	-	2	gene_id "LOC115211948"; db_xref "GeneID:115211948"; gbkey "CDS"; gene "LOC115211948"; ID ""; gene_name "LOC115211948"; transcript_id "XM_036502753.1"; product "glucose-6-phosphate exchanger SLC37A2-like isoform X2"; protein_id "XP_036358646.1"; exon_number "4";
NC_043001.1	Gnomon	CDS	73667967	73668015	.	-	0	gene_id "LOC115211948"; db_xref "GeneID:115211948"; gbkey "CDS"; gene "LOC115211948"; ID ""; gene_name "LOC115211948"; transcript_id "XM_036502753.1"; product "glucose-6-phosphate exchanger SLC37A2-like isoform X2"; protein_id "XP_036358646.1"; exon_number "3";
NC_043001.1	Gnomon	CDS	73672821	73672902	.	-	1	gene_id "LOC115211948"; db_xref "GeneID:115211948"; gbkey "CDS"; gene "LOC115211948"; ID ""; gene_name "LOC115211948"; transcript_id "XM_036502753.1"; product "glucose-6-phosphate exchanger SLC37A2-like isoform X2"; protein_id "XP_036358646.1"; exon_number "2";
NC_043001.1	Gnomon	CDS	73691566	73691657	.	-	0	gene_id "LOC115211948"; db_xref "GeneID:115211948"; gbkey "CDS"; gene "LOC115211948"; ID ""; gene_name "LOC115211948"; transcript_id "XM_036502753.1"; product "glucose-6-phosphate exchanger SLC37A2-like isoform X2"; protein_id "XP_036358646.1"; exon_number "1";
NC_043001.1	Gnomon	exon	73616199	73616545	.	-	.	gene_id "LOC115211948"; db_xref "GeneID:115211948"; gbkey "mRNA"; gene "LOC115211948"; ID ""; gene_name "LOC115211948"; transcript_id "XM_036502753.1"; product "glucose-6-phosphate exchanger SLC37A2-like, transcript variant X2"; exon_number "15"; model_evidence "Supporting evidence includes similarity to: 21 Proteins, and 100% coverage of the annotated genomic feature by RNAseq alignments, including 18 samples with support for all annotated introns";
NC_043001.1	Gnomon	exon	73620167	73620319	.	-	.	gene_id "LOC115211948"; db_xref "GeneID:115211948"; gbkey "mRNA"; gene "LOC115211948"; ID ""; gene_name "LOC115211948"; transcript_id "XM_036502753.1"; product "glucose-6-phosphate exchanger SLC37A2-like, transcript variant X2"; exon_number "14"; model_evidence "Supporting evidence includes similarity to: 21 Proteins, and 100% coverage of the annotated genomic feature by RNAseq alignments, including 18 samples with support for all annotated introns";
NC_043001.1	Gnomon	exon	73621439	73621487	.	-	.	gene_id "LOC115211948"; db_xref "GeneID:115211948"; gbkey "mRNA"; gene "LOC115211948"; ID ""; gene_name "LOC115211948"; transcript_id "XM_036502753.1"; product "glucose-6-phosphate exchanger SLC37A2-like, transcript variant X2"; exon_number "13"; model_evidence "Supporting evidence includes similarity to: 21 Proteins, and 100% coverage of the annotated genomic feature by RNAseq alignments, including 18 samples with support for all annotated introns";
NC_043001.1	Gnomon	exon	73626017	73626102	.	-	.	gene_id "LOC115211948"; db_xref "GeneID:115211948"; gbkey "mRNA"; gene "LOC115211948"; ID ""; gene_name "LOC115211948"; transcript_id "XM_036502753.1"; product "glucose-6-phosphate exchanger SLC37A2-like, transcript variant X2"; exon_number "12"; model_evidence "Supporting evidence includes similarity to: 21 Proteins, and 100% coverage of the annotated genomic feature by RNAseq alignments, including 18 samples with support for all annotated introns";
NC_043001.1	Gnomon	exon	73627675	73627737	.	-	.	gene_id "LOC115211948"; db_xref "GeneID:115211948"; gbkey "mRNA"; gene "LOC115211948"; ID ""; gene_name "LOC115211948"; transcript_id "XM_036502753.1"; product "glucose-6-phosphate exchanger SLC37A2-like, transcript variant X2"; exon_number "11"; model_evidence "Supporting evidence includes similarity to: 21 Proteins, and 100% coverage of the annotated genomic feature by RNAseq alignments, including 18 samples with support for all annotated introns";
NC_043001.1	Gnomon	exon	73628948	73629038	.	-	.	gene_id "LOC115211948"; db_xref "GeneID:115211948"; gbkey "mRNA"; gene "LOC115211948"; ID ""; gene_name "LOC115211948"; transcript_id "XM_036502753.1"; product "glucose-6-phosphate exchanger SLC37A2-like, transcript variant X2"; exon_number "10"; model_evidence "Supporting evidence includes similarity to: 21 Proteins, and 100% coverage of the annotated genomic feature by RNAseq alignments, including 18 samples with support for all annotated introns";
NC_043001.1	Gnomon	exon	73638205	73638273	.	-	.	gene_id "LOC115211948"; db_xref "GeneID:115211948"; gbkey "mRNA"; gene "LOC115211948"; ID ""; gene_name "LOC115211948"; transcript_id "XM_036502753.1"; product "glucose-6-phosphate exchanger SLC37A2-like, transcript variant X2"; exon_number "9"; model_evidence "Supporting evidence includes similarity to: 21 Proteins, and 100% coverage of the annotated genomic feature by RNAseq alignments, including 18 samples with support for all annotated introns";
NC_043001.1	Gnomon	exon	73643869	73643909	.	-	.	gene_id "LOC115211948"; db_xref "GeneID:115211948"; gbkey "mRNA"; gene "LOC115211948"; ID ""; gene_name "LOC115211948"; transcript_id "XM_036502753.1"; product "glucose-6-phosphate exchanger SLC37A2-like, transcript variant X2"; exon_number "8"; model_evidence "Supporting evidence includes similarity to: 21 Proteins, and 100% coverage of the annotated genomic feature by RNAseq alignments, including 18 samples with support for all annotated introns";
NC_043001.1	Gnomon	exon	73645303	73645469	.	-	.	gene_id "LOC115211948"; db_xref "GeneID:115211948"; gbkey "mRNA"; gene "LOC115211948"; ID ""; gene_name "LOC115211948"; transcript_id "XM_036502753.1"; product "glucose-6-phosphate exchanger SLC37A2-like, transcript variant X2"; exon_number "7"; model_evidence "Supporting evidence includes similarity to: 21 Proteins, and 100% coverage of the annotated genomic feature by RNAseq alignments, including 18 samples with support for all annotated introns";
NC_043001.1	Gnomon	exon	73650001	73650077	.	-	.	gene_id "LOC115211948"; db_xref "GeneID:115211948"; gbkey "mRNA"; gene "LOC115211948"; ID ""; gene_name "LOC115211948"; transcript_id "XM_036502753.1"; product "glucose-6-phosphate exchanger SLC37A2-like, transcript variant X2"; exon_number "6"; model_evidence "Supporting evidence includes similarity to: 21 Proteins, and 100% coverage of the annotated genomic feature by RNAseq alignments, including 18 samples with support for all annotated introns";
NC_043001.1	Gnomon	exon	73652809	73652944	.	-	.	gene_id "LOC115211948"; db_xref "GeneID:115211948"; gbkey "mRNA"; gene "LOC115211948"; ID ""; gene_name "LOC115211948"; transcript_id "XM_036502753.1"; product "glucose-6-phosphate exchanger SLC37A2-like, transcript variant X2"; exon_number "5"; model_evidence "Supporting evidence includes similarity to: 21 Proteins, and 100% coverage of the annotated genomic feature by RNAseq alignments, including 18 samples with support for all annotated introns";
NC_043001.1	Gnomon	exon	73658038	73658116	.	-	.	gene_id "LOC115211948"; db_xref "GeneID:115211948"; gbkey "mRNA"; gene "LOC115211948"; ID ""; gene_name "LOC115211948"; transcript_id "XM_036502753.1"; product "glucose-6-phosphate exchanger SLC37A2-like, transcript variant X2"; exon_number "4"; model_evidence "Supporting evidence includes similarity to: 21 Proteins, and 100% coverage of the annotated genomic feature by RNAseq alignments, including 18 samples with support for all annotated introns";
NC_043001.1	Gnomon	exon	73667967	73668015	.	-	.	gene_id "LOC115211948"; db_xref "GeneID:115211948"; gbkey "mRNA"; gene "LOC115211948"; ID ""; gene_name "LOC115211948"; transcript_id "XM_036502753.1"; product "glucose-6-phosphate exchanger SLC37A2-like, transcript variant X2"; exon_number "3"; model_evidence "Supporting evidence includes similarity to: 21 Proteins, and 100% coverage of the annotated genomic feature by RNAseq alignments, including 18 samples with support for all annotated introns";
NC_043001.1	Gnomon	exon	73672821	73672902	.	-	.	gene_id "LOC115211948"; db_xref "GeneID:115211948"; gbkey "mRNA"; gene "LOC115211948"; ID ""; gene_name "LOC115211948"; transcript_id "XM_036502753.1"; product "glucose-6-phosphate exchanger SLC37A2-like, transcript variant X2"; exon_number "2"; model_evidence "Supporting evidence includes similarity to: 21 Proteins, and 100% coverage of the annotated genomic feature by RNAseq alignments, including 18 samples with support for all annotated introns";
NC_043001.1	Gnomon	exon	73691566	73691664	.	-	.	gene_id "LOC115211948"; db_xref "GeneID:115211948"; gbkey "mRNA"; gene "LOC115211948"; ID ""; gene_name "LOC115211948"; transcript_id "XM_036502753.1"; product "glucose-6-phosphate exchanger SLC37A2-like, transcript variant X2"; exon_number "1"; model_evidence "Supporting evidence includes similarity to: 21 Proteins, and 100% coverage of the annotated genomic feature by RNAseq alignments, including 18 samples with support for all annotated introns";
NC_043001.1	Gnomon	start_codon	73691655	73691657	.	-	0	gene_id "LOC115211948"; db_xref "GeneID:115211948"; gbkey "CDS"; gene "LOC115211948"; ID ""; gene_name "LOC115211948"; transcript_id "XM_036502753.1"; product "glucose-6-phosphate exchanger SLC37A2-like isoform X2"; protein_id "XP_036358646.1"; exon_number "1";
NC_043001.1	Gnomon	stop_codon	73616268	73616270	.	-	0	gene_id "LOC115211948"; db_xref "GeneID:115211948"; gbkey "CDS"; gene "LOC115211948"; ID ""; gene_name "LOC115211948"; transcript_id "XM_036502753.1"; product "glucose-6-phosphate exchanger SLC37A2-like isoform X2"; protein_id "XP_036358646.1"; exon_number "15";
NC_043001.1	Gnomon	transcript	73616199	73691581	.	-	.	gene_id "LOC115211948"; ID "XM_036502754.1"; gene_name "LOC115211948"; transcript_id "XM_036502754.1";
NC_043001.1	Gnomon	CDS	73616271	73616545	.	-	2	gene_id "LOC115211948"; db_xref "GeneID:115211948"; gbkey "CDS"; gene "LOC115211948"; ID ""; gene_name "LOC115211948"; transcript_id "XM_036502754.1"; product "glucose-6-phosphate exchanger SLC37A2-like isoform X4"; protein_id "XP_036358647.1"; exon_number "15";
NC_043001.1	Gnomon	CDS	73620167	73620319	.	-	2	gene_id "LOC115211948"; db_xref "GeneID:115211948"; gbkey "CDS"; gene "LOC115211948"; ID ""; gene_name "LOC115211948"; transcript_id "XM_036502754.1"; product "glucose-6-phosphate exchanger SLC37A2-like isoform X4"; protein_id "XP_036358647.1"; exon_number "14";
NC_043001.1	Gnomon	CDS	73621439	73621487	.	-	0	gene_id "LOC115211948"; db_xref "GeneID:115211948"; gbkey "CDS"; gene "LOC115211948"; ID ""; gene_name "LOC115211948"; transcript_id "XM_036502754.1"; product "glucose-6-phosphate exchanger SLC37A2-like isoform X4"; protein_id "XP_036358647.1"; exon_number "13";
NC_043001.1	Gnomon	CDS	73626017	73626102	.	-	2	gene_id "LOC115211948"; db_xref "GeneID:115211948"; gbkey "CDS"; gene "LOC115211948"; ID ""; gene_name "LOC115211948"; transcript_id "XM_036502754.1"; product "glucose-6-phosphate exchanger SLC37A2-like isoform X4"; protein_id "XP_036358647.1"; exon_number "12";
NC_043001.1	Gnomon	CDS	73627675	73627737	.	-	2	gene_id "LOC115211948"; db_xref "GeneID:115211948"; gbkey "CDS"; gene "LOC115211948"; ID ""; gene_name "LOC115211948"; transcript_id "XM_036502754.1"; product "glucose-6-phosphate exchanger SLC37A2-like isoform X4"; protein_id "XP_036358647.1"; exon_number "11";
NC_043001.1	Gnomon	CDS	73628948	73629038	.	-	0	gene_id "LOC115211948"; db_xref "GeneID:115211948"; gbkey "CDS"; gene "LOC115211948"; ID ""; gene_name "LOC115211948"; transcript_id "XM_036502754.1"; product "glucose-6-phosphate exchanger SLC37A2-like isoform X4"; protein_id "XP_036358647.1"; exon_number "10";
NC_043001.1	Gnomon	CDS	73638205	73638273	.	-	0	gene_id "LOC115211948"; db_xref "GeneID:115211948"; gbkey "CDS"; gene "LOC115211948"; ID ""; gene_name "LOC115211948"; transcript_id "XM_036502754.1"; product "glucose-6-phosphate exchanger SLC37A2-like isoform X4"; protein_id "XP_036358647.1"; exon_number "9";
NC_043001.1	Gnomon	CDS	73641155	73641193	.	-	0	gene_id "LOC115211948"; db_xref "GeneID:115211948"; gbkey "CDS"; gene "LOC115211948"; ID ""; gene_name "LOC115211948"; transcript_id "XM_036502754.1"; product "glucose-6-phosphate exchanger SLC37A2-like isoform X4"; protein_id "XP_036358647.1"; exon_number "8";
NC_043001.1	Gnomon	CDS	73643869	73643909	.	-	2	gene_id "LOC115211948"; db_xref "GeneID:115211948"; gbkey "CDS"; gene "LOC115211948"; ID ""; gene_name "LOC115211948"; transcript_id "XM_036502754.1"; product "glucose-6-phosphate exchanger SLC37A2-like isoform X4"; protein_id "XP_036358647.1"; exon_number "7";
NC_043001.1	Gnomon	CDS	73645303	73645469	.	-	1	gene_id "LOC115211948"; db_xref "GeneID:115211948"; gbkey "CDS"; gene "LOC115211948"; ID ""; gene_name "LOC115211948"; transcript_id "XM_036502754.1"; product "glucose-6-phosphate exchanger SLC37A2-like isoform X4"; protein_id "XP_036358647.1"; exon_number "6";
NC_043001.1	Gnomon	CDS	73650001	73650077	.	-	0	gene_id "LOC115211948"; db_xref "GeneID:115211948"; gbkey "CDS"; gene "LOC115211948"; ID ""; gene_name "LOC115211948"; transcript_id "XM_036502754.1"; product "glucose-6-phosphate exchanger SLC37A2-like isoform X4"; protein_id "XP_036358647.1"; exon_number "5";
NC_043001.1	Gnomon	CDS	73652809	73652944	.	-	1	gene_id "LOC115211948"; db_xref "GeneID:115211948"; gbkey "CDS"; gene "LOC115211948"; ID ""; gene_name "LOC115211948"; transcript_id "XM_036502754.1"; product "glucose-6-phosphate exchanger SLC37A2-like isoform X4"; protein_id "XP_036358647.1"; exon_number "4";
NC_043001.1	Gnomon	CDS	73658038	73658048	.	-	0	gene_id "LOC115211948"; db_xref "GeneID:115211948"; gbkey "CDS"; gene "LOC115211948"; ID ""; gene_name "LOC115211948"; transcript_id "XM_036502754.1"; product "glucose-6-phosphate exchanger SLC37A2-like isoform X4"; protein_id "XP_036358647.1"; exon_number "3";
NC_043001.1	Gnomon	exon	73616199	73616545	.	-	.	gene_id "LOC115211948"; db_xref "GeneID:115211948"; gbkey "mRNA"; gene "LOC115211948"; ID ""; gene_name "LOC115211948"; transcript_id "XM_036502754.1"; product "glucose-6-phosphate exchanger SLC37A2-like, transcript variant X4"; exon_number "15"; model_evidence "Supporting evidence includes similarity to: 13 Proteins, and 100% coverage of the annotated genomic feature by RNAseq alignments, including 8 samples with support for all annotated introns";
NC_043001.1	Gnomon	exon	73620167	73620319	.	-	.	gene_id "LOC115211948"; db_xref "GeneID:115211948"; gbkey "mRNA"; gene "LOC115211948"; ID ""; gene_name "LOC115211948"; transcript_id "XM_036502754.1"; product "glucose-6-phosphate exchanger SLC37A2-like, transcript variant X4"; exon_number "14"; model_evidence "Supporting evidence includes similarity to: 13 Proteins, and 100% coverage of the annotated genomic feature by RNAseq alignments, including 8 samples with support for all annotated introns";
NC_043001.1	Gnomon	exon	73621439	73621487	.	-	.	gene_id "LOC115211948"; db_xref "GeneID:115211948"; gbkey "mRNA"; gene "LOC115211948"; ID ""; gene_name "LOC115211948"; transcript_id "XM_036502754.1"; product "glucose-6-phosphate exchanger SLC37A2-like, transcript variant X4"; exon_number "13"; model_evidence "Supporting evidence includes similarity to: 13 Proteins, and 100% coverage of the annotated genomic feature by RNAseq alignments, including 8 samples with support for all annotated introns";
NC_043001.1	Gnomon	exon	73626017	73626102	.	-	.	gene_id "LOC115211948"; db_xref "GeneID:115211948"; gbkey "mRNA"; gene "LOC115211948"; ID ""; gene_name "LOC115211948"; transcript_id "XM_036502754.1"; product "glucose-6-phosphate exchanger SLC37A2-like, transcript variant X4"; exon_number "12"; model_evidence "Supporting evidence includes similarity to: 13 Proteins, and 100% coverage of the annotated genomic feature by RNAseq alignments, including 8 samples with support for all annotated introns";
NC_043001.1	Gnomon	exon	73627675	73627737	.	-	.	gene_id "LOC115211948"; db_xref "GeneID:115211948"; gbkey "mRNA"; gene "LOC115211948"; ID ""; gene_name "LOC115211948"; transcript_id "XM_036502754.1"; product "glucose-6-phosphate exchanger SLC37A2-like, transcript variant X4"; exon_number "11"; model_evidence "Supporting evidence includes similarity to: 13 Proteins, and 100% coverage of the annotated genomic feature by RNAseq alignments, including 8 samples with support for all annotated introns";
NC_043001.1	Gnomon	exon	73628948	73629038	.	-	.	gene_id "LOC115211948"; db_xref "GeneID:115211948"; gbkey "mRNA"; gene "LOC115211948"; ID ""; gene_name "LOC115211948"; transcript_id "XM_036502754.1"; product "glucose-6-phosphate exchanger SLC37A2-like, transcript variant X4"; exon_number "10"; model_evidence "Supporting evidence includes similarity to: 13 Proteins, and 100% coverage of the annotated genomic feature by RNAseq alignments, including 8 samples with support for all annotated introns";
NC_043001.1	Gnomon	exon	73638205	73638273	.	-	.	gene_id "LOC115211948"; db_xref "GeneID:115211948"; gbkey "mRNA"; gene "LOC115211948"; ID ""; gene_name "LOC115211948"; transcript_id "XM_036502754.1"; product "glucose-6-phosphate exchanger SLC37A2-like, transcript variant X4"; exon_number "9"; model_evidence "Supporting evidence includes similarity to: 13 Proteins, and 100% coverage of the annotated genomic feature by RNAseq alignments, including 8 samples with support for all annotated introns";
NC_043001.1	Gnomon	exon	73641155	73641193	.	-	.	gene_id "LOC115211948"; db_xref "GeneID:115211948"; gbkey "mRNA"; gene "LOC115211948"; ID ""; gene_name "LOC115211948"; transcript_id "XM_036502754.1"; product "glucose-6-phosphate exchanger SLC37A2-like, transcript variant X4"; exon_number "8"; model_evidence "Supporting evidence includes similarity to: 13 Proteins, and 100% coverage of the annotated genomic feature by RNAseq alignments, including 8 samples with support for all annotated introns";
NC_043001.1	Gnomon	exon	73643869	73643909	.	-	.	gene_id "LOC115211948"; db_xref "GeneID:115211948"; gbkey "mRNA"; gene "LOC115211948"; ID ""; gene_name "LOC115211948"; transcript_id "XM_036502754.1"; product "glucose-6-phosphate exchanger SLC37A2-like, transcript variant X4"; exon_number "7"; model_evidence "Supporting evidence includes similarity to: 13 Proteins, and 100% coverage of the annotated genomic feature by RNAseq alignments, including 8 samples with support for all annotated introns";
NC_043001.1	Gnomon	exon	73645303	73645469	.	-	.	gene_id "LOC115211948"; db_xref "GeneID:115211948"; gbkey "mRNA"; gene "LOC115211948"; ID ""; gene_name "LOC115211948"; transcript_id "XM_036502754.1"; product "glucose-6-phosphate exchanger SLC37A2-like, transcript variant X4"; exon_number "6"; model_evidence "Supporting evidence includes similarity to: 13 Proteins, and 100% coverage of the annotated genomic feature by RNAseq alignments, including 8 samples with support for all annotated introns";
NC_043001.1	Gnomon	exon	73650001	73650077	.	-	.	gene_id "LOC115211948"; db_xref "GeneID:115211948"; gbkey "mRNA"; gene "LOC115211948"; ID ""; gene_name "LOC115211948"; transcript_id "XM_036502754.1"; product "glucose-6-phosphate exchanger SLC37A2-like, transcript variant X4"; exon_number "5"; model_evidence "Supporting evidence includes similarity to: 13 Proteins, and 100% coverage of the annotated genomic feature by RNAseq alignments, including 8 samples with support for all annotated introns";
NC_043001.1	Gnomon	exon	73652809	73652944	.	-	.	gene_id "LOC115211948"; db_xref "GeneID:115211948"; gbkey "mRNA"; gene "LOC115211948"; ID ""; gene_name "LOC115211948"; transcript_id "XM_036502754.1"; product "glucose-6-phosphate exchanger SLC37A2-like, transcript variant X4"; exon_number "4"; model_evidence "Supporting evidence includes similarity to: 13 Proteins, and 100% coverage of the annotated genomic feature by RNAseq alignments, including 8 samples with support for all annotated introns";
NC_043001.1	Gnomon	exon	73658038	73658116	.	-	.	gene_id "LOC115211948"; db_xref "GeneID:115211948"; gbkey "mRNA"; gene "LOC115211948"; ID ""; gene_name "LOC115211948"; transcript_id "XM_036502754.1"; product "glucose-6-phosphate exchanger SLC37A2-like, transcript variant X4"; exon_number "3"; model_evidence "Supporting evidence includes similarity to: 13 Proteins, and 100% coverage of the annotated genomic feature by RNAseq alignments, including 8 samples with support for all annotated introns";
NC_043001.1	Gnomon	exon	73672821	73672902	.	-	.	gene_id "LOC115211948"; db_xref "GeneID:115211948"; gbkey "mRNA"; gene "LOC115211948"; ID ""; gene_name "LOC115211948"; transcript_id "XM_036502754.1"; product "glucose-6-phosphate exchanger SLC37A2-like, transcript variant X4"; exon_number "2"; model_evidence "Supporting evidence includes similarity to: 13 Proteins, and 100% coverage of the annotated genomic feature by RNAseq alignments, including 8 samples with support for all annotated introns";
NC_043001.1	Gnomon	exon	73691566	73691581	.	-	.	gene_id "LOC115211948"; db_xref "GeneID:115211948"; gbkey "mRNA"; gene "LOC115211948"; ID ""; gene_name "LOC115211948"; transcript_id "XM_036502754.1"; product "glucose-6-phosphate exchanger SLC37A2-like, transcript variant X4"; exon_number "1"; model_evidence "Supporting evidence includes similarity to: 13 Proteins, and 100% coverage of the annotated genomic feature by RNAseq alignments, including 8 samples with support for all annotated introns";
NC_043001.1	Gnomon	start_codon	73658046	73658048	.	-	0	gene_id "LOC115211948"; db_xref "GeneID:115211948"; gbkey "CDS"; gene "LOC115211948"; ID ""; gene_name "LOC115211948"; transcript_id "XM_036502754.1"; product "glucose-6-phosphate exchanger SLC37A2-like isoform X4"; protein_id "XP_036358647.1"; exon_number "3";
NC_043001.1	Gnomon	stop_codon	73616268	73616270	.	-	0	gene_id "LOC115211948"; db_xref "GeneID:115211948"; gbkey "CDS"; gene "LOC115211948"; ID ""; gene_name "LOC115211948"; transcript_id "XM_036502754.1"; product "glucose-6-phosphate exchanger SLC37A2-like isoform X4"; protein_id "XP_036358647.1"; exon_number "15";
NC_043001.1	Gnomon	gene	85289219	85316314	.	+	.	gene_id "LOC115211949"; db_xref "GeneID:115211949"; gbkey "Gene"; gene "LOC115211949"; gene_biotype "protein_coding"; ID ""; gene_name "LOC115211949";
NC_043001.1	Gnomon~Covext	transcript	85289219	85316314	.	+	.	gene_id "LOC115211949"; ID "XM_029780712.2"; gene_name "LOC115211949"; transcript_id "Covext~XM_029780712.2";
NC_043001.1	Covext	exon	85289219	85289351	.	+	.	gene_id "LOC115211949"; db_xref "GeneID:115211949"; gbkey "mRNA"; gene "LOC115211949"; ID ""; gene_name "LOC115211949"; transcript_id "Covext~XM_029780712.2"; product "S-crystallin 3-like"; exon_number "1"; model_evidence "Supporting evidence includes similarity to: 49 Proteins, and 100% coverage of the annotated genomic feature by RNAseq alignments, including 15 samples with support for all annotated introns";
NC_043001.1	Covext	exon	85292635	85292730	.	+	.	gene_id "LOC115211949"; db_xref "GeneID:115211949"; gbkey "mRNA"; gene "LOC115211949"; ID ""; gene_name "LOC115211949"; transcript_id "Covext~XM_029780712.2"; product "S-crystallin 3-like"; exon_number "2"; model_evidence "Supporting evidence includes similarity to: 49 Proteins, and 100% coverage of the annotated genomic feature by RNAseq alignments, including 15 samples with support for all annotated introns";
NC_043001.1	Covext	exon	85299470	85299585	.	+	.	gene_id "LOC115211949"; db_xref "GeneID:115211949"; gbkey "mRNA"; gene "LOC115211949"; ID ""; gene_name "LOC115211949"; transcript_id "Covext~XM_029780712.2"; product "S-crystallin 3-like"; exon_number "3"; model_evidence "Supporting evidence includes similarity to: 49 Proteins, and 100% coverage of the annotated genomic feature by RNAseq alignments, including 15 samples with support for all annotated introns";
NC_043001.1	Covext	exon	85303753	85303782	.	+	.	gene_id "LOC115211949"; db_xref "GeneID:115211949"; gbkey "mRNA"; gene "LOC115211949"; ID ""; gene_name "LOC115211949"; transcript_id "Covext~XM_029780712.2"; product "S-crystallin 3-like"; exon_number "4"; model_evidence "Supporting evidence includes similarity to: 49 Proteins, and 100% coverage of the annotated genomic feature by RNAseq alignments, including 15 samples with support for all annotated introns";
NC_043001.1	Covext	exon	85305203	85305310	.	+	.	gene_id "LOC115211949"; db_xref "GeneID:115211949"; gbkey "mRNA"; gene "LOC115211949"; ID ""; gene_name "LOC115211949"; transcript_id "Covext~XM_029780712.2"; product "S-crystallin 3-like"; exon_number "5"; model_evidence "Supporting evidence includes similarity to: 49 Proteins, and 100% coverage of the annotated genomic feature by RNAseq alignments, including 15 samples with support for all annotated introns";
NC_043001.1	Covext	exon	85315343	85315514	.	+	.	gene_id "LOC115211949"; db_xref "GeneID:115211949"; gbkey "mRNA"; gene "LOC115211949"; ID ""; gene_name "LOC115211949"; transcript_id "Covext~XM_029780712.2"; product "S-crystallin 3-like"; exon_number "6"; model_evidence "Supporting evidence includes similarity to: 49 Proteins, and 100% coverage of the annotated genomic feature by RNAseq alignments, including 15 samples with support for all annotated introns";
NC_043001.1	Covext	exon	85315343	85316314	.	+	.	gene_id "LOC115211949"; db_xref "GeneID:115211949"; gbkey "mRNA"; gene "LOC115211949"; ID ""; gene_name "LOC115211949"; transcript_id "Covext~XM_029780712.2"; product "S-crystallin 3-like"; exon_number "6"; model_evidence "Supporting evidence includes similarity to: 49 Proteins, and 100% coverage of the annotated genomic feature by RNAseq alignments, including 15 samples with support for all annotated introns"; three_prime_ext "800";
NC_043001.1	Gnomon	transcript	85289219	85315514	.	+	.	gene_id "LOC115211949"; ID "XM_029780712.2"; gene_name "LOC115211949"; transcript_id "XM_029780712.2";
NC_043001.1	Gnomon	CDS	85289219	85289351	.	+	0	gene_id "LOC115211949"; db_xref "GeneID:115211949"; gbkey "CDS"; gene "LOC115211949"; ID ""; gene_name "LOC115211949"; transcript_id "XM_029780712.2"; product "S-crystallin 3-like"; protein_id "XP_029636572.1"; exon_number "1";
NC_043001.1	Gnomon	CDS	85292635	85292730	.	+	2	gene_id "LOC115211949"; db_xref "GeneID:115211949"; gbkey "CDS"; gene "LOC115211949"; ID ""; gene_name "LOC115211949"; transcript_id "XM_029780712.2"; product "S-crystallin 3-like"; protein_id "XP_029636572.1"; exon_number "2";
NC_043001.1	Gnomon	CDS	85299470	85299585	.	+	2	gene_id "LOC115211949"; db_xref "GeneID:115211949"; gbkey "CDS"; gene "LOC115211949"; ID ""; gene_name "LOC115211949"; transcript_id "XM_029780712.2"; product "S-crystallin 3-like"; protein_id "XP_029636572.1"; exon_number "3";
NC_043001.1	Gnomon	CDS	85303753	85303782	.	+	0	gene_id "LOC115211949"; db_xref "GeneID:115211949"; gbkey "CDS"; gene "LOC115211949"; ID ""; gene_name "LOC115211949"; transcript_id "XM_029780712.2"; product "S-crystallin 3-like"; protein_id "XP_029636572.1"; exon_number "4";
NC_043001.1	Gnomon	CDS	85305203	85305310	.	+	0	gene_id "LOC115211949"; db_xref "GeneID:115211949"; gbkey "CDS"; gene "LOC115211949"; ID ""; gene_name "LOC115211949"; transcript_id "XM_029780712.2"; product "S-crystallin 3-like"; protein_id "XP_029636572.1"; exon_number "5";
NC_043001.1	Gnomon	CDS	85315343	85315504	.	+	0	gene_id "LOC115211949"; db_xref "GeneID:115211949"; gbkey "CDS"; gene "LOC115211949"; ID ""; gene_name "LOC115211949"; transcript_id "XM_029780712.2"; product "S-crystallin 3-like"; protein_id "XP_029636572.1"; exon_number "6";
NC_043001.1	Gnomon	exon	85289219	85289351	.	+	.	gene_id "LOC115211949"; db_xref "GeneID:115211949"; gbkey "mRNA"; gene "LOC115211949"; ID ""; gene_name "LOC115211949"; transcript_id "XM_029780712.2"; product "S-crystallin 3-like"; exon_number "1"; model_evidence "Supporting evidence includes similarity to: 49 Proteins, and 100% coverage of the annotated genomic feature by RNAseq alignments, including 15 samples with support for all annotated introns";
NC_043001.1	Gnomon	exon	85292635	85292730	.	+	.	gene_id "LOC115211949"; db_xref "GeneID:115211949"; gbkey "mRNA"; gene "LOC115211949"; ID ""; gene_name "LOC115211949"; transcript_id "XM_029780712.2"; product "S-crystallin 3-like"; exon_number "2"; model_evidence "Supporting evidence includes similarity to: 49 Proteins, and 100% coverage of the annotated genomic feature by RNAseq alignments, including 15 samples with support for all annotated introns";
NC_043001.1	Gnomon	exon	85299470	85299585	.	+	.	gene_id "LOC115211949"; db_xref "GeneID:115211949"; gbkey "mRNA"; gene "LOC115211949"; ID ""; gene_name "LOC115211949"; transcript_id "XM_029780712.2"; product "S-crystallin 3-like"; exon_number "3"; model_evidence "Supporting evidence includes similarity to: 49 Proteins, and 100% coverage of the annotated genomic feature by RNAseq alignments, including 15 samples with support for all annotated introns";
NC_043001.1	Gnomon	exon	85303753	85303782	.	+	.	gene_id "LOC115211949"; db_xref "GeneID:115211949"; gbkey "mRNA"; gene "LOC115211949"; ID ""; gene_name "LOC115211949"; transcript_id "XM_029780712.2"; product "S-crystallin 3-like"; exon_number "4"; model_evidence "Supporting evidence includes similarity to: 49 Proteins, and 100% coverage of the annotated genomic feature by RNAseq alignments, including 15 samples with support for all annotated introns";
NC_043001.1	Gnomon	exon	85305203	85305310	.	+	.	gene_id "LOC115211949"; db_xref "GeneID:115211949"; gbkey "mRNA"; gene "LOC115211949"; ID ""; gene_name "LOC115211949"; transcript_id "XM_029780712.2"; product "S-crystallin 3-like"; exon_number "5"; model_evidence "Supporting evidence includes similarity to: 49 Proteins, and 100% coverage of the annotated genomic feature by RNAseq alignments, including 15 samples with support for all annotated introns";
NC_043001.1	Gnomon	exon	85315343	85315514	.	+	.	gene_id "LOC115211949"; db_xref "GeneID:115211949"; gbkey "mRNA"; gene "LOC115211949"; ID ""; gene_name "LOC115211949"; transcript_id "XM_029780712.2"; product "S-crystallin 3-like"; exon_number "6"; model_evidence "Supporting evidence includes similarity to: 49 Proteins, and 100% coverage of the annotated genomic feature by RNAseq alignments, including 15 samples with support for all annotated introns";
NC_043001.1	Gnomon	start_codon	85289219	85289221	.	+	0	gene_id "LOC115211949"; db_xref "GeneID:115211949"; gbkey "CDS"; gene "LOC115211949"; ID ""; gene_name "LOC115211949"; transcript_id "XM_029780712.2"; product "S-crystallin 3-like"; protein_id "XP_029636572.1"; exon_number "1";
NC_043001.1	Gnomon	stop_codon	85315505	85315507	.	+	0	gene_id "LOC115211949"; db_xref "GeneID:115211949"; gbkey "CDS"; gene "LOC115211949"; ID ""; gene_name "LOC115211949"; transcript_id "XM_029780712.2"; product "S-crystallin 3-like"; protein_id "XP_029636572.1"; exon_number "6";
NC_043001.1	Gnomon	gene	23626853	23660176	.	+	.	gene_id "LOC115211950"; db_xref "GeneID:115211950"; gbkey "Gene"; gene "LOC115211950"; gene_biotype "protein_coding"; ID ""; gene_name "LOC115211950";
NC_043001.1	Gnomon~Covext	transcript	23626855	23660176	.	+	.	gene_id "LOC115211950"; ID "XM_029780714.2"; gene_name "LOC115211950"; transcript_id "Covext~XM_029780714.2";
NC_043001.1	Covext	exon	23626855	23627110	.	+	.	gene_id "LOC115211950"; db_xref "GeneID:115211950"; gbkey "mRNA"; gene "LOC115211950"; ID ""; gene_name "LOC115211950"; transcript_id "Covext~XM_029780714.2"; product "crossover junction endonuclease EME1, transcript variant X1"; exon_number "1"; model_evidence "Supporting evidence includes similarity to: 100% coverage of the annotated genomic feature by RNAseq alignments, including 18 samples with support for all annotated introns";
NC_043001.1	Covext	exon	23631457	23631997	.	+	.	gene_id "LOC115211950"; db_xref "GeneID:115211950"; gbkey "mRNA"; gene "LOC115211950"; ID ""; gene_name "LOC115211950"; transcript_id "Covext~XM_029780714.2"; product "crossover junction endonuclease EME1, transcript variant X1"; exon_number "2"; model_evidence "Supporting evidence includes similarity to: 100% coverage of the annotated genomic feature by RNAseq alignments, including 18 samples with support for all annotated introns";
NC_043001.1	Covext	exon	23637048	23637170	.	+	.	gene_id "LOC115211950"; db_xref "GeneID:115211950"; gbkey "mRNA"; gene "LOC115211950"; ID ""; gene_name "LOC115211950"; transcript_id "Covext~XM_029780714.2"; product "crossover junction endonuclease EME1, transcript variant X1"; exon_number "3"; model_evidence "Supporting evidence includes similarity to: 100% coverage of the annotated genomic feature by RNAseq alignments, including 18 samples with support for all annotated introns";
NC_043001.1	Covext	exon	23639210	23639380	.	+	.	gene_id "LOC115211950"; db_xref "GeneID:115211950"; gbkey "mRNA"; gene "LOC115211950"; ID ""; gene_name "LOC115211950"; transcript_id "Covext~XM_029780714.2"; product "crossover junction endonuclease EME1, transcript variant X1"; exon_number "4"; model_evidence "Supporting evidence includes similarity to: 100% coverage of the annotated genomic feature by RNAseq alignments, including 18 samples with support for all annotated introns";
NC_043001.1	Covext	exon	23643174	23643266	.	+	.	gene_id "LOC115211950"; db_xref "GeneID:115211950"; gbkey "mRNA"; gene "LOC115211950"; ID ""; gene_name "LOC115211950"; transcript_id "Covext~XM_029780714.2"; product "crossover junction endonuclease EME1, transcript variant X1"; exon_number "5"; model_evidence "Supporting evidence includes similarity to: 100% coverage of the annotated genomic feature by RNAseq alignments, including 18 samples with support for all annotated introns";
NC_043001.1	Covext	exon	23646087	23646202	.	+	.	gene_id "LOC115211950"; db_xref "GeneID:115211950"; gbkey "mRNA"; gene "LOC115211950"; ID ""; gene_name "LOC115211950"; transcript_id "Covext~XM_029780714.2"; product "crossover junction endonuclease EME1, transcript variant X1"; exon_number "6"; model_evidence "Supporting evidence includes similarity to: 100% coverage of the annotated genomic feature by RNAseq alignments, including 18 samples with support for all annotated introns";
NC_043001.1	Covext	exon	23647029	23647110	.	+	.	gene_id "LOC115211950"; db_xref "GeneID:115211950"; gbkey "mRNA"; gene "LOC115211950"; ID ""; gene_name "LOC115211950"; transcript_id "Covext~XM_029780714.2"; product "crossover junction endonuclease EME1, transcript variant X1"; exon_number "7"; model_evidence "Supporting evidence includes similarity to: 100% coverage of the annotated genomic feature by RNAseq alignments, including 18 samples with support for all annotated introns";
NC_043001.1	Covext	exon	23649530	23649645	.	+	.	gene_id "LOC115211950"; db_xref "GeneID:115211950"; gbkey "mRNA"; gene "LOC115211950"; ID ""; gene_name "LOC115211950"; transcript_id "Covext~XM_029780714.2"; product "crossover junction endonuclease EME1, transcript variant X1"; exon_number "8"; model_evidence "Supporting evidence includes similarity to: 100% coverage of the annotated genomic feature by RNAseq alignments, including 18 samples with support for all annotated introns";
NC_043001.1	Covext	exon	23656754	23656928	.	+	.	gene_id "LOC115211950"; db_xref "GeneID:115211950"; gbkey "mRNA"; gene "LOC115211950"; ID ""; gene_name "LOC115211950"; transcript_id "Covext~XM_029780714.2"; product "crossover junction endonuclease EME1, transcript variant X1"; exon_number "9"; model_evidence "Supporting evidence includes similarity to: 100% coverage of the annotated genomic feature by RNAseq alignments, including 18 samples with support for all annotated introns";
NC_043001.1	Covext	exon	23657484	23657540	.	+	.	gene_id "LOC115211950"; db_xref "GeneID:115211950"; gbkey "mRNA"; gene "LOC115211950"; ID ""; gene_name "LOC115211950"; transcript_id "Covext~XM_029780714.2"; product "crossover junction endonuclease EME1, transcript variant X1"; exon_number "10"; model_evidence "Supporting evidence includes similarity to: 100% coverage of the annotated genomic feature by RNAseq alignments, including 18 samples with support for all annotated introns";
NC_043001.1	Covext	exon	23659996	23660169	.	+	.	gene_id "LOC115211950"; db_xref "GeneID:115211950"; gbkey "mRNA"; gene "LOC115211950"; ID ""; gene_name "LOC115211950"; transcript_id "Covext~XM_029780714.2"; product "crossover junction endonuclease EME1, transcript variant X1"; exon_number "11"; model_evidence "Supporting evidence includes similarity to: 100% coverage of the annotated genomic feature by RNAseq alignments, including 18 samples with support for all annotated introns";
NC_043001.1	Covext	exon	23659996	23660176	.	+	.	gene_id "LOC115211950"; db_xref "GeneID:115211950"; gbkey "mRNA"; gene "LOC115211950"; ID ""; gene_name "LOC115211950"; transcript_id "Covext~XM_029780714.2"; product "crossover junction endonuclease EME1, transcript variant X1"; exon_number "11"; model_evidence "Supporting evidence includes similarity to: 100% coverage of the annotated genomic feature by RNAseq alignments, including 18 samples with support for all annotated introns"; three_prime_ext "7";
NC_043001.1	Gnomon	transcript	23626855	23660169	.	+	.	gene_id "LOC115211950"; ID "XM_029780714.2"; gene_name "LOC115211950"; transcript_id "XM_029780714.2";
NC_043001.1	Gnomon	CDS	23631563	23631997	.	+	0	gene_id "LOC115211950"; db_xref "GeneID:115211950"; gbkey "CDS"; gene "LOC115211950"; ID ""; gene_name "LOC115211950"; transcript_id "XM_029780714.2"; product "crossover junction endonuclease EME1 isoform X1"; protein_id "XP_029636574.1"; exon_number "2";
NC_043001.1	Gnomon	CDS	23637048	23637170	.	+	0	gene_id "LOC115211950"; db_xref "GeneID:115211950"; gbkey "CDS"; gene "LOC115211950"; ID ""; gene_name "LOC115211950"; transcript_id "XM_029780714.2"; product "crossover junction endonuclease EME1 isoform X1"; protein_id "XP_029636574.1"; exon_number "3";
NC_043001.1	Gnomon	CDS	23639210	23639380	.	+	0	gene_id "LOC115211950"; db_xref "GeneID:115211950"; gbkey "CDS"; gene "LOC115211950"; ID ""; gene_name "LOC115211950"; transcript_id "XM_029780714.2"; product "crossover junction endonuclease EME1 isoform X1"; protein_id "XP_029636574.1"; exon_number "4";
NC_043001.1	Gnomon	CDS	23643174	23643266	.	+	0	gene_id "LOC115211950"; db_xref "GeneID:115211950"; gbkey "CDS"; gene "LOC115211950"; ID ""; gene_name "LOC115211950"; transcript_id "XM_029780714.2"; product "crossover junction endonuclease EME1 isoform X1"; protein_id "XP_029636574.1"; exon_number "5";
NC_043001.1	Gnomon	CDS	23646087	23646202	.	+	0	gene_id "LOC115211950"; db_xref "GeneID:115211950"; gbkey "CDS"; gene "LOC115211950"; ID ""; gene_name "LOC115211950"; transcript_id "XM_029780714.2"; product "crossover junction endonuclease EME1 isoform X1"; protein_id "XP_029636574.1"; exon_number "6";
NC_043001.1	Gnomon	CDS	23647029	23647110	.	+	1	gene_id "LOC115211950"; db_xref "GeneID:115211950"; gbkey "CDS"; gene "LOC115211950"; ID ""; gene_name "LOC115211950"; transcript_id "XM_029780714.2"; product "crossover junction endonuclease EME1 isoform X1"; protein_id "XP_029636574.1"; exon_number "7";
NC_043001.1	Gnomon	CDS	23649530	23649645	.	+	0	gene_id "LOC115211950"; db_xref "GeneID:115211950"; gbkey "CDS"; gene "LOC115211950"; ID ""; gene_name "LOC115211950"; transcript_id "XM_029780714.2"; product "crossover junction endonuclease EME1 isoform X1"; protein_id "XP_029636574.1"; exon_number "8";
NC_043001.1	Gnomon	CDS	23656754	23656928	.	+	1	gene_id "LOC115211950"; db_xref "GeneID:115211950"; gbkey "CDS"; gene "LOC115211950"; ID ""; gene_name "LOC115211950"; transcript_id "XM_029780714.2"; product "crossover junction endonuclease EME1 isoform X1"; protein_id "XP_029636574.1"; exon_number "9";
NC_043001.1	Gnomon	CDS	23657484	23657540	.	+	0	gene_id "LOC115211950"; db_xref "GeneID:115211950"; gbkey "CDS"; gene "LOC115211950"; ID ""; gene_name "LOC115211950"; transcript_id "XM_029780714.2"; product "crossover junction endonuclease EME1 isoform X1"; protein_id "XP_029636574.1"; exon_number "10";
NC_043001.1	Gnomon	CDS	23659996	23660103	.	+	0	gene_id "LOC115211950"; db_xref "GeneID:115211950"; gbkey "CDS"; gene "LOC115211950"; ID ""; gene_name "LOC115211950"; transcript_id "XM_029780714.2"; product "crossover junction endonuclease EME1 isoform X1"; protein_id "XP_029636574.1"; exon_number "11";
NC_043001.1	Gnomon	exon	23626855	23627110	.	+	.	gene_id "LOC115211950"; db_xref "GeneID:115211950"; gbkey "mRNA"; gene "LOC115211950"; ID ""; gene_name "LOC115211950"; transcript_id "XM_029780714.2"; product "crossover junction endonuclease EME1, transcript variant X1"; exon_number "1"; model_evidence "Supporting evidence includes similarity to: 100% coverage of the annotated genomic feature by RNAseq alignments, including 18 samples with support for all annotated introns";
NC_043001.1	Gnomon	exon	23631457	23631997	.	+	.	gene_id "LOC115211950"; db_xref "GeneID:115211950"; gbkey "mRNA"; gene "LOC115211950"; ID ""; gene_name "LOC115211950"; transcript_id "XM_029780714.2"; product "crossover junction endonuclease EME1, transcript variant X1"; exon_number "2"; model_evidence "Supporting evidence includes similarity to: 100% coverage of the annotated genomic feature by RNAseq alignments, including 18 samples with support for all annotated introns";
NC_043001.1	Gnomon	exon	23637048	23637170	.	+	.	gene_id "LOC115211950"; db_xref "GeneID:115211950"; gbkey "mRNA"; gene "LOC115211950"; ID ""; gene_name "LOC115211950"; transcript_id "XM_029780714.2"; product "crossover junction endonuclease EME1, transcript variant X1"; exon_number "3"; model_evidence "Supporting evidence includes similarity to: 100% coverage of the annotated genomic feature by RNAseq alignments, including 18 samples with support for all annotated introns";
NC_043001.1	Gnomon	exon	23639210	23639380	.	+	.	gene_id "LOC115211950"; db_xref "GeneID:115211950"; gbkey "mRNA"; gene "LOC115211950"; ID ""; gene_name "LOC115211950"; transcript_id "XM_029780714.2"; product "crossover junction endonuclease EME1, transcript variant X1"; exon_number "4"; model_evidence "Supporting evidence includes similarity to: 100% coverage of the annotated genomic feature by RNAseq alignments, including 18 samples with support for all annotated introns";
NC_043001.1	Gnomon	exon	23643174	23643266	.	+	.	gene_id "LOC115211950"; db_xref "GeneID:115211950"; gbkey "mRNA"; gene "LOC115211950"; ID ""; gene_name "LOC115211950"; transcript_id "XM_029780714.2"; product "crossover junction endonuclease EME1, transcript variant X1"; exon_number "5"; model_evidence "Supporting evidence includes similarity to: 100% coverage of the annotated genomic feature by RNAseq alignments, including 18 samples with support for all annotated introns";
NC_043001.1	Gnomon	exon	23646087	23646202	.	+	.	gene_id "LOC115211950"; db_xref "GeneID:115211950"; gbkey "mRNA"; gene "LOC115211950"; ID ""; gene_name "LOC115211950"; transcript_id "XM_029780714.2"; product "crossover junction endonuclease EME1, transcript variant X1"; exon_number "6"; model_evidence "Supporting evidence includes similarity to: 100% coverage of the annotated genomic feature by RNAseq alignments, including 18 samples with support for all annotated introns";
NC_043001.1	Gnomon	exon	23647029	23647110	.	+	.	gene_id "LOC115211950"; db_xref "GeneID:115211950"; gbkey "mRNA"; gene "LOC115211950"; ID ""; gene_name "LOC115211950"; transcript_id "XM_029780714.2"; product "crossover junction endonuclease EME1, transcript variant X1"; exon_number "7"; model_evidence "Supporting evidence includes similarity to: 100% coverage of the annotated genomic feature by RNAseq alignments, including 18 samples with support for all annotated introns";
NC_043001.1	Gnomon	exon	23649530	23649645	.	+	.	gene_id "LOC115211950"; db_xref "GeneID:115211950"; gbkey "mRNA"; gene "LOC115211950"; ID ""; gene_name "LOC115211950"; transcript_id "XM_029780714.2"; product "crossover junction endonuclease EME1, transcript variant X1"; exon_number "8"; model_evidence "Supporting evidence includes similarity to: 100% coverage of the annotated genomic feature by RNAseq alignments, including 18 samples with support for all annotated introns";
NC_043001.1	Gnomon	exon	23656754	23656928	.	+	.	gene_id "LOC115211950"; db_xref "GeneID:115211950"; gbkey "mRNA"; gene "LOC115211950"; ID ""; gene_name "LOC115211950"; transcript_id "XM_029780714.2"; product "crossover junction endonuclease EME1, transcript variant X1"; exon_number "9"; model_evidence "Supporting evidence includes similarity to: 100% coverage of the annotated genomic feature by RNAseq alignments, including 18 samples with support for all annotated introns";
NC_043001.1	Gnomon	exon	23657484	23657540	.	+	.	gene_id "LOC115211950"; db_xref "GeneID:115211950"; gbkey "mRNA"; gene "LOC115211950"; ID ""; gene_name "LOC115211950"; transcript_id "XM_029780714.2"; product "crossover junction endonuclease EME1, transcript variant X1"; exon_number "10"; model_evidence "Supporting evidence includes similarity to: 100% coverage of the annotated genomic feature by RNAseq alignments, including 18 samples with support for all annotated introns";
NC_043001.1	Gnomon	exon	23659996	23660169	.	+	.	gene_id "LOC115211950"; db_xref "GeneID:115211950"; gbkey "mRNA"; gene "LOC115211950"; ID ""; gene_name "LOC115211950"; transcript_id "XM_029780714.2"; product "crossover junction endonuclease EME1, transcript variant X1"; exon_number "11"; model_evidence "Supporting evidence includes similarity to: 100% coverage of the annotated genomic feature by RNAseq alignments, including 18 samples with support for all annotated introns";
NC_043001.1	Gnomon	start_codon	23631563	23631565	.	+	0	gene_id "LOC115211950"; db_xref "GeneID:115211950"; gbkey "CDS"; gene "LOC115211950"; ID ""; gene_name "LOC115211950"; transcript_id "XM_029780714.2"; product "crossover junction endonuclease EME1 isoform X1"; protein_id "XP_029636574.1"; exon_number "2";
NC_043001.1	Gnomon	stop_codon	23660104	23660106	.	+	0	gene_id "LOC115211950"; db_xref "GeneID:115211950"; gbkey "CDS"; gene "LOC115211950"; ID ""; gene_name "LOC115211950"; transcript_id "XM_029780714.2"; product "crossover junction endonuclease EME1 isoform X1"; protein_id "XP_029636574.1"; exon_number "11";
NC_043001.1	Gnomon	transcript	23626853	23660169	.	+	.	gene_id "LOC115211950"; ID "XM_036503236.1"; gene_name "LOC115211950"; transcript_id "XM_036503236.1";
NC_043001.1	Gnomon	CDS	23631563	23631879	.	+	0	gene_id "LOC115211950"; db_xref "GeneID:115211950"; gbkey "CDS"; gene "LOC115211950"; ID ""; gene_name "LOC115211950"; transcript_id "XM_036503236.1"; product "crossover junction endonuclease EME1 isoform X2"; protein_id "XP_036359129.1"; exon_number "2";
NC_043001.1	Gnomon	CDS	23631913	23631997	.	+	1	gene_id "LOC115211950"; db_xref "GeneID:115211950"; gbkey "CDS"; gene "LOC115211950"; ID ""; gene_name "LOC115211950"; transcript_id "XM_036503236.1"; product "crossover junction endonuclease EME1 isoform X2"; protein_id "XP_036359129.1"; exon_number "3";
NC_043001.1	Gnomon	CDS	23637048	23637170	.	+	0	gene_id "LOC115211950"; db_xref "GeneID:115211950"; gbkey "CDS"; gene "LOC115211950"; ID ""; gene_name "LOC115211950"; transcript_id "XM_036503236.1"; product "crossover junction endonuclease EME1 isoform X2"; protein_id "XP_036359129.1"; exon_number "4";
NC_043001.1	Gnomon	CDS	23639210	23639380	.	+	0	gene_id "LOC115211950"; db_xref "GeneID:115211950"; gbkey "CDS"; gene "LOC115211950"; ID ""; gene_name "LOC115211950"; transcript_id "XM_036503236.1"; product "crossover junction endonuclease EME1 isoform X2"; protein_id "XP_036359129.1"; exon_number "5";
NC_043001.1	Gnomon	CDS	23643174	23643266	.	+	0	gene_id "LOC115211950"; db_xref "GeneID:115211950"; gbkey "CDS"; gene "LOC115211950"; ID ""; gene_name "LOC115211950"; transcript_id "XM_036503236.1"; product "crossover junction endonuclease EME1 isoform X2"; protein_id "XP_036359129.1"; exon_number "6";
NC_043001.1	Gnomon	CDS	23646087	23646202	.	+	0	gene_id "LOC115211950"; db_xref "GeneID:115211950"; gbkey "CDS"; gene "LOC115211950"; ID ""; gene_name "LOC115211950"; transcript_id "XM_036503236.1"; product "crossover junction endonuclease EME1 isoform X2"; protein_id "XP_036359129.1"; exon_number "7";
NC_043001.1	Gnomon	CDS	23647029	23647110	.	+	1	gene_id "LOC115211950"; db_xref "GeneID:115211950"; gbkey "CDS"; gene "LOC115211950"; ID ""; gene_name "LOC115211950"; transcript_id "XM_036503236.1"; product "crossover junction endonuclease EME1 isoform X2"; protein_id "XP_036359129.1"; exon_number "8";
NC_043001.1	Gnomon	CDS	23649530	23649645	.	+	0	gene_id "LOC115211950"; db_xref "GeneID:115211950"; gbkey "CDS"; gene "LOC115211950"; ID ""; gene_name "LOC115211950"; transcript_id "XM_036503236.1"; product "crossover junction endonuclease EME1 isoform X2"; protein_id "XP_036359129.1"; exon_number "9";
NC_043001.1	Gnomon	CDS	23656754	23656928	.	+	1	gene_id "LOC115211950"; db_xref "GeneID:115211950"; gbkey "CDS"; gene "LOC115211950"; ID ""; gene_name "LOC115211950"; transcript_id "XM_036503236.1"; product "crossover junction endonuclease EME1 isoform X2"; protein_id "XP_036359129.1"; exon_number "10";
NC_043001.1	Gnomon	CDS	23657484	23657540	.	+	0	gene_id "LOC115211950"; db_xref "GeneID:115211950"; gbkey "CDS"; gene "LOC115211950"; ID ""; gene_name "LOC115211950"; transcript_id "XM_036503236.1"; product "crossover junction endonuclease EME1 isoform X2"; protein_id "XP_036359129.1"; exon_number "11";
NC_043001.1	Gnomon	CDS	23659996	23660103	.	+	0	gene_id "LOC115211950"; db_xref "GeneID:115211950"; gbkey "CDS"; gene "LOC115211950"; ID ""; gene_name "LOC115211950"; transcript_id "XM_036503236.1"; product "crossover junction endonuclease EME1 isoform X2"; protein_id "XP_036359129.1"; exon_number "12";
NC_043001.1	Gnomon	exon	23626853	23627110	.	+	.	gene_id "LOC115211950"; db_xref "GeneID:115211950"; gbkey "mRNA"; gene "LOC115211950"; ID ""; gene_name "LOC115211950"; transcript_id "XM_036503236.1"; product "crossover junction endonuclease EME1, transcript variant X2"; exon_number "1"; model_evidence "Supporting evidence includes similarity to: 100% coverage of the annotated genomic feature by RNAseq alignments, including 8 samples with support for all annotated introns";
NC_043001.1	Gnomon	exon	23631457	23631879	.	+	.	gene_id "LOC115211950"; db_xref "GeneID:115211950"; gbkey "mRNA"; gene "LOC115211950"; ID ""; gene_name "LOC115211950"; transcript_id "XM_036503236.1"; product "crossover junction endonuclease EME1, transcript variant X2"; exon_number "2"; model_evidence "Supporting evidence includes similarity to: 100% coverage of the annotated genomic feature by RNAseq alignments, including 8 samples with support for all annotated introns";
NC_043001.1	Gnomon	exon	23631913	23631997	.	+	.	gene_id "LOC115211950"; db_xref "GeneID:115211950"; gbkey "mRNA"; gene "LOC115211950"; ID ""; gene_name "LOC115211950"; transcript_id "XM_036503236.1"; product "crossover junction endonuclease EME1, transcript variant X2"; exon_number "3"; model_evidence "Supporting evidence includes similarity to: 100% coverage of the annotated genomic feature by RNAseq alignments, including 8 samples with support for all annotated introns";
NC_043001.1	Gnomon	exon	23637048	23637170	.	+	.	gene_id "LOC115211950"; db_xref "GeneID:115211950"; gbkey "mRNA"; gene "LOC115211950"; ID ""; gene_name "LOC115211950"; transcript_id "XM_036503236.1"; product "crossover junction endonuclease EME1, transcript variant X2"; exon_number "4"; model_evidence "Supporting evidence includes similarity to: 100% coverage of the annotated genomic feature by RNAseq alignments, including 8 samples with support for all annotated introns";
NC_043001.1	Gnomon	exon	23639210	23639380	.	+	.	gene_id "LOC115211950"; db_xref "GeneID:115211950"; gbkey "mRNA"; gene "LOC115211950"; ID ""; gene_name "LOC115211950"; transcript_id "XM_036503236.1"; product "crossover junction endonuclease EME1, transcript variant X2"; exon_number "5"; model_evidence "Supporting evidence includes similarity to: 100% coverage of the annotated genomic feature by RNAseq alignments, including 8 samples with support for all annotated introns";
NC_043001.1	Gnomon	exon	23643174	23643266	.	+	.	gene_id "LOC115211950"; db_xref "GeneID:115211950"; gbkey "mRNA"; gene "LOC115211950"; ID ""; gene_name "LOC115211950"; transcript_id "XM_036503236.1"; product "crossover junction endonuclease EME1, transcript variant X2"; exon_number "6"; model_evidence "Supporting evidence includes similarity to: 100% coverage of the annotated genomic feature by RNAseq alignments, including 8 samples with support for all annotated introns";
NC_043001.1	Gnomon	exon	23646087	23646202	.	+	.	gene_id "LOC115211950"; db_xref "GeneID:115211950"; gbkey "mRNA"; gene "LOC115211950"; ID ""; gene_name "LOC115211950"; transcript_id "XM_036503236.1"; product "crossover junction endonuclease EME1, transcript variant X2"; exon_number "7"; model_evidence "Supporting evidence includes similarity to: 100% coverage of the annotated genomic feature by RNAseq alignments, including 8 samples with support for all annotated introns";
NC_043001.1	Gnomon	exon	23647029	23647110	.	+	.	gene_id "LOC115211950"; db_xref "GeneID:115211950"; gbkey "mRNA"; gene "LOC115211950"; ID ""; gene_name "LOC115211950"; transcript_id "XM_036503236.1"; product "crossover junction endonuclease EME1, transcript variant X2"; exon_number "8"; model_evidence "Supporting evidence includes similarity to: 100% coverage of the annotated genomic feature by RNAseq alignments, including 8 samples with support for all annotated introns";
NC_043001.1	Gnomon	exon	23649530	23649645	.	+	.	gene_id "LOC115211950"; db_xref "GeneID:115211950"; gbkey "mRNA"; gene "LOC115211950"; ID ""; gene_name "LOC115211950"; transcript_id "XM_036503236.1"; product "crossover junction endonuclease EME1, transcript variant X2"; exon_number "9"; model_evidence "Supporting evidence includes similarity to: 100% coverage of the annotated genomic feature by RNAseq alignments, including 8 samples with support for all annotated introns";
NC_043001.1	Gnomon	exon	23656754	23656928	.	+	.	gene_id "LOC115211950"; db_xref "GeneID:115211950"; gbkey "mRNA"; gene "LOC115211950"; ID ""; gene_name "LOC115211950"; transcript_id "XM_036503236.1"; product "crossover junction endonuclease EME1, transcript variant X2"; exon_number "10"; model_evidence "Supporting evidence includes similarity to: 100% coverage of the annotated genomic feature by RNAseq alignments, including 8 samples with support for all annotated introns";
NC_043001.1	Gnomon	exon	23657484	23657540	.	+	.	gene_id "LOC115211950"; db_xref "GeneID:115211950"; gbkey "mRNA"; gene "LOC115211950"; ID ""; gene_name "LOC115211950"; transcript_id "XM_036503236.1"; product "crossover junction endonuclease EME1, transcript variant X2"; exon_number "11"; model_evidence "Supporting evidence includes similarity to: 100% coverage of the annotated genomic feature by RNAseq alignments, including 8 samples with support for all annotated introns";
NC_043001.1	Gnomon	exon	23659996	23660169	.	+	.	gene_id "LOC115211950"; db_xref "GeneID:115211950"; gbkey "mRNA"; gene "LOC115211950"; ID ""; gene_name "LOC115211950"; transcript_id "XM_036503236.1"; product "crossover junction endonuclease EME1, transcript variant X2"; exon_number "12"; model_evidence "Supporting evidence includes similarity to: 100% coverage of the annotated genomic feature by RNAseq alignments, including 8 samples with support for all annotated introns";
NC_043001.1	Gnomon	start_codon	23631563	23631565	.	+	0	gene_id "LOC115211950"; db_xref "GeneID:115211950"; gbkey "CDS"; gene "LOC115211950"; ID ""; gene_name "LOC115211950"; transcript_id "XM_036503236.1"; product "crossover junction endonuclease EME1 isoform X2"; protein_id "XP_036359129.1"; exon_number "2";
NC_043001.1	Gnomon	stop_codon	23660104	23660106	.	+	0	gene_id "LOC115211950"; db_xref "GeneID:115211950"; gbkey "CDS"; gene "LOC115211950"; ID ""; gene_name "LOC115211950"; transcript_id "XM_036503236.1"; product "crossover junction endonuclease EME1 isoform X2"; protein_id "XP_036359129.1"; exon_number "12";
NC_043001.1	Gnomon	gene	126089181	126105062	.	+	.	gene_id "LOC115211951"; db_xref "GeneID:115211951"; gbkey "Gene"; gene "LOC115211951"; gene_biotype "protein_coding"; ID ""; gene_name "LOC115211951";
NC_043001.1	Gnomon~Covext	transcript	126089181	126105062	.	+	.	gene_id "LOC115211951"; ID "XM_036503068.1"; gene_name "LOC115211951"; transcript_id "Covext~XM_036503068.1";
NC_043001.1	Covext	exon	126089181	126089728	.	+	.	gene_id "LOC115211951"; db_xref "GeneID:115211951"; gbkey "mRNA"; gene "LOC115211951"; ID ""; gene_name "LOC115211951"; transcript_id "Covext~XM_036503068.1"; product "uncharacterized LOC115211951"; exon_number "1"; model_evidence "Supporting evidence includes similarity to: 100% coverage of the annotated genomic feature by RNAseq alignments, including 1 sample with support for all annotated introns";
NC_043001.1	Covext	exon	126089903	126090171	.	+	.	gene_id "LOC115211951"; db_xref "GeneID:115211951"; gbkey "mRNA"; gene "LOC115211951"; ID ""; gene_name "LOC115211951"; transcript_id "Covext~XM_036503068.1"; product "uncharacterized LOC115211951"; exon_number "2"; model_evidence "Supporting evidence includes similarity to: 100% coverage of the annotated genomic feature by RNAseq alignments, including 1 sample with support for all annotated introns";
NC_043001.1	Covext	exon	126096649	126096844	.	+	.	gene_id "LOC115211951"; db_xref "GeneID:115211951"; gbkey "mRNA"; gene "LOC115211951"; ID ""; gene_name "LOC115211951"; transcript_id "Covext~XM_036503068.1"; product "uncharacterized LOC115211951"; exon_number "3"; model_evidence "Supporting evidence includes similarity to: 100% coverage of the annotated genomic feature by RNAseq alignments, including 1 sample with support for all annotated introns";
NC_043001.1	Covext	exon	126100373	126100526	.	+	.	gene_id "LOC115211951"; db_xref "GeneID:115211951"; gbkey "mRNA"; gene "LOC115211951"; ID ""; gene_name "LOC115211951"; transcript_id "Covext~XM_036503068.1"; product "uncharacterized LOC115211951"; exon_number "4"; model_evidence "Supporting evidence includes similarity to: 100% coverage of the annotated genomic feature by RNAseq alignments, including 1 sample with support for all annotated introns";
NC_043001.1	Covext	exon	126101776	126102551	.	+	.	gene_id "LOC115211951"; db_xref "GeneID:115211951"; gbkey "mRNA"; gene "LOC115211951"; ID ""; gene_name "LOC115211951"; transcript_id "Covext~XM_036503068.1"; product "uncharacterized LOC115211951"; exon_number "5"; model_evidence "Supporting evidence includes similarity to: 100% coverage of the annotated genomic feature by RNAseq alignments, including 1 sample with support for all annotated introns";
NC_043001.1	Covext	exon	126101776	126105062	.	+	.	gene_id "LOC115211951"; db_xref "GeneID:115211951"; gbkey "mRNA"; gene "LOC115211951"; ID ""; gene_name "LOC115211951"; transcript_id "Covext~XM_036503068.1"; product "uncharacterized LOC115211951"; exon_number "5"; model_evidence "Supporting evidence includes similarity to: 100% coverage of the annotated genomic feature by RNAseq alignments, including 1 sample with support for all annotated introns"; three_prime_ext "2511";
NC_043001.1	Gnomon	transcript	126089181	126102551	.	+	.	gene_id "LOC115211951"; ID "XM_036503068.1"; gene_name "LOC115211951"; transcript_id "XM_036503068.1";
NC_043001.1	Gnomon	CDS	126089197	126089728	.	+	0	gene_id "LOC115211951"; db_xref "GeneID:115211951"; gbkey "CDS"; gene "LOC115211951"; ID ""; gene_name "LOC115211951"; transcript_id "XM_036503068.1"; product "uncharacterized protein LOC115211951"; protein_id "XP_036358961.1"; exon_number "1";
NC_043001.1	Gnomon	CDS	126089903	126090171	.	+	2	gene_id "LOC115211951"; db_xref "GeneID:115211951"; gbkey "CDS"; gene "LOC115211951"; ID ""; gene_name "LOC115211951"; transcript_id "XM_036503068.1"; product "uncharacterized protein LOC115211951"; protein_id "XP_036358961.1"; exon_number "2";
NC_043001.1	Gnomon	CDS	126096649	126096844	.	+	0	gene_id "LOC115211951"; db_xref "GeneID:115211951"; gbkey "CDS"; gene "LOC115211951"; ID ""; gene_name "LOC115211951"; transcript_id "XM_036503068.1"; product "uncharacterized protein LOC115211951"; protein_id "XP_036358961.1"; exon_number "3";
NC_043001.1	Gnomon	CDS	126100373	126100526	.	+	2	gene_id "LOC115211951"; db_xref "GeneID:115211951"; gbkey "CDS"; gene "LOC115211951"; ID ""; gene_name "LOC115211951"; transcript_id "XM_036503068.1"; product "uncharacterized protein LOC115211951"; protein_id "XP_036358961.1"; exon_number "4";
NC_043001.1	Gnomon	CDS	126101776	126102301	.	+	1	gene_id "LOC115211951"; db_xref "GeneID:115211951"; gbkey "CDS"; gene "LOC115211951"; ID ""; gene_name "LOC115211951"; transcript_id "XM_036503068.1"; product "uncharacterized protein LOC115211951"; protein_id "XP_036358961.1"; exon_number "5";
NC_043001.1	Gnomon	exon	126089181	126089728	.	+	.	gene_id "LOC115211951"; db_xref "GeneID:115211951"; gbkey "mRNA"; gene "LOC115211951"; ID ""; gene_name "LOC115211951"; transcript_id "XM_036503068.1"; product "uncharacterized LOC115211951"; exon_number "1"; model_evidence "Supporting evidence includes similarity to: 100% coverage of the annotated genomic feature by RNAseq alignments, including 1 sample with support for all annotated introns";
NC_043001.1	Gnomon	exon	126089903	126090171	.	+	.	gene_id "LOC115211951"; db_xref "GeneID:115211951"; gbkey "mRNA"; gene "LOC115211951"; ID ""; gene_name "LOC115211951"; transcript_id "XM_036503068.1"; product "uncharacterized LOC115211951"; exon_number "2"; model_evidence "Supporting evidence includes similarity to: 100% coverage of the annotated genomic feature by RNAseq alignments, including 1 sample with support for all annotated introns";
NC_043001.1	Gnomon	exon	126096649	126096844	.	+	.	gene_id "LOC115211951"; db_xref "GeneID:115211951"; gbkey "mRNA"; gene "LOC115211951"; ID ""; gene_name "LOC115211951"; transcript_id "XM_036503068.1"; product "uncharacterized LOC115211951"; exon_number "3"; model_evidence "Supporting evidence includes similarity to: 100% coverage of the annotated genomic feature by RNAseq alignments, including 1 sample with support for all annotated introns";
NC_043001.1	Gnomon	exon	126100373	126100526	.	+	.	gene_id "LOC115211951"; db_xref "GeneID:115211951"; gbkey "mRNA"; gene "LOC115211951"; ID ""; gene_name "LOC115211951"; transcript_id "XM_036503068.1"; product "uncharacterized LOC115211951"; exon_number "4"; model_evidence "Supporting evidence includes similarity to: 100% coverage of the annotated genomic feature by RNAseq alignments, including 1 sample with support for all annotated introns";
NC_043001.1	Gnomon	exon	126101776	126102551	.	+	.	gene_id "LOC115211951"; db_xref "GeneID:115211951"; gbkey "mRNA"; gene "LOC115211951"; ID ""; gene_name "LOC115211951"; transcript_id "XM_036503068.1"; product "uncharacterized LOC115211951"; exon_number "5"; model_evidence "Supporting evidence includes similarity to: 100% coverage of the annotated genomic feature by RNAseq alignments, including 1 sample with support for all annotated introns";
NC_043001.1	Gnomon	start_codon	126089197	126089199	.	+	0	gene_id "LOC115211951"; db_xref "GeneID:115211951"; gbkey "CDS"; gene "LOC115211951"; ID ""; gene_name "LOC115211951"; transcript_id "XM_036503068.1"; product "uncharacterized protein LOC115211951"; protein_id "XP_036358961.1"; exon_number "1";
NC_043001.1	Gnomon	stop_codon	126102302	126102304	.	+	0	gene_id "LOC115211951"; db_xref "GeneID:115211951"; gbkey "CDS"; gene "LOC115211951"; ID ""; gene_name "LOC115211951"; transcript_id "XM_036503068.1"; product "uncharacterized protein LOC115211951"; protein_id "XP_036358961.1"; exon_number "5";
NC_043001.1	Gnomon	gene	66333472	66355718	.	+	.	gene_id "LOC115211952"; db_xref "GeneID:115211952"; gbkey "Gene"; gene "LOC115211952"; gene_biotype "protein_coding"; ID ""; gene_name "LOC115211952";
NC_043001.1	PBRI	transcript	66344919	66355717	.	+	.	gene_id "LOC115211952"; ID ""; gene_name "LOC115211952"; transcript_id "G20845.5"; uniq_trans_id "G20845.5";
NC_043001.1	PBRI	exon	66344919	66344976	.	+	.	gene_id "LOC115211952"; ID ""; gene_name "LOC115211952"; transcript_id "G20845.5"; exon_number "1"; uniq_trans_id "G20845.5";
NC_043001.1	PBRI	exon	66353890	66355487	.	+	.	gene_id "LOC115211952"; ID ""; gene_name "LOC115211952"; transcript_id "G20845.5"; exon_number "2"; uniq_trans_id "G20845.5";
NC_043001.1	PBRI	exon	66355522	66355717	.	+	.	gene_id "LOC115211952"; ID ""; gene_name "LOC115211952"; transcript_id "G20845.5"; exon_number "3"; uniq_trans_id "G20845.5";
NC_043001.1	Gnomon	transcript	66344915	66355718	.	+	.	gene_id "LOC115211952"; ID "XM_029780717.2"; gene_name "LOC115211952"; transcript_id "XM_029780717.2";
NC_043001.1	Gnomon	CDS	66354244	66355173	.	+	0	gene_id "LOC115211952"; db_xref "GeneID:115211952"; gbkey "CDS"; gene "LOC115211952"; ID ""; gene_name "LOC115211952"; transcript_id "XM_029780717.2"; product "zinc finger protein 492-like"; protein_id "XP_029636577.1"; exon_number "2";
NC_043001.1	Gnomon	exon	66344915	66344976	.	+	.	gene_id "LOC115211952"; db_xref "GeneID:115211952"; gbkey "mRNA"; gene "LOC115211952"; ID ""; gene_name "LOC115211952"; transcript_id "XM_029780717.2"; product "zinc finger protein 492-like, transcript variant X1"; exon_number "1"; model_evidence "Supporting evidence includes similarity to: 100% coverage of the annotated genomic feature by RNAseq alignments, including 25 samples with support for all annotated introns";
NC_043001.1	Gnomon	exon	66353890	66355718	.	+	.	gene_id "LOC115211952"; db_xref "GeneID:115211952"; gbkey "mRNA"; gene "LOC115211952"; ID ""; gene_name "LOC115211952"; transcript_id "XM_029780717.2"; product "zinc finger protein 492-like, transcript variant X1"; exon_number "2"; model_evidence "Supporting evidence includes similarity to: 100% coverage of the annotated genomic feature by RNAseq alignments, including 25 samples with support for all annotated introns";
NC_043001.1	Gnomon	start_codon	66354244	66354246	.	+	0	gene_id "LOC115211952"; db_xref "GeneID:115211952"; gbkey "CDS"; gene "LOC115211952"; ID ""; gene_name "LOC115211952"; transcript_id "XM_029780717.2"; product "zinc finger protein 492-like"; protein_id "XP_029636577.1"; exon_number "2";
NC_043001.1	Gnomon	stop_codon	66355174	66355176	.	+	0	gene_id "LOC115211952"; db_xref "GeneID:115211952"; gbkey "CDS"; gene "LOC115211952"; ID ""; gene_name "LOC115211952"; transcript_id "XM_029780717.2"; product "zinc finger protein 492-like"; protein_id "XP_029636577.1"; exon_number "2";
NC_043001.1	Gnomon	transcript	66333472	66355718	.	+	.	gene_id "LOC115211952"; ID "XM_036502716.1"; gene_name "LOC115211952"; transcript_id "XM_036502716.1";
NC_043001.1	Gnomon	CDS	66354244	66355173	.	+	0	gene_id "LOC115211952"; db_xref "GeneID:115211952"; gbkey "CDS"; gene "LOC115211952"; ID ""; gene_name "LOC115211952"; transcript_id "XM_036502716.1"; product "zinc finger protein 492-like"; protein_id "XP_036358609.1"; exon_number "3";
NC_043001.1	Gnomon	exon	66333472	66333484	.	+	.	gene_id "LOC115211952"; db_xref "GeneID:115211952"; gbkey "mRNA"; gene "LOC115211952"; ID ""; gene_name "LOC115211952"; transcript_id "XM_036502716.1"; product "zinc finger protein 492-like, transcript variant X2"; exon_number "1"; model_evidence "Supporting evidence includes similarity to: 100% coverage of the annotated genomic feature by RNAseq alignments, including 16 samples with support for all annotated introns";
NC_043001.1	Gnomon	exon	66337078	66337087	.	+	.	gene_id "LOC115211952"; db_xref "GeneID:115211952"; gbkey "mRNA"; gene "LOC115211952"; ID ""; gene_name "LOC115211952"; transcript_id "XM_036502716.1"; product "zinc finger protein 492-like, transcript variant X2"; exon_number "2"; model_evidence "Supporting evidence includes similarity to: 100% coverage of the annotated genomic feature by RNAseq alignments, including 16 samples with support for all annotated introns";
NC_043001.1	Gnomon	exon	66354221	66355718	.	+	.	gene_id "LOC115211952"; db_xref "GeneID:115211952"; gbkey "mRNA"; gene "LOC115211952"; ID ""; gene_name "LOC115211952"; transcript_id "XM_036502716.1"; product "zinc finger protein 492-like, transcript variant X2"; exon_number "3"; model_evidence "Supporting evidence includes similarity to: 100% coverage of the annotated genomic feature by RNAseq alignments, including 16 samples with support for all annotated introns";
NC_043001.1	Gnomon	start_codon	66354244	66354246	.	+	0	gene_id "LOC115211952"; db_xref "GeneID:115211952"; gbkey "CDS"; gene "LOC115211952"; ID ""; gene_name "LOC115211952"; transcript_id "XM_036502716.1"; product "zinc finger protein 492-like"; protein_id "XP_036358609.1"; exon_number "3";
NC_043001.1	Gnomon	stop_codon	66355174	66355176	.	+	0	gene_id "LOC115211952"; db_xref "GeneID:115211952"; gbkey "CDS"; gene "LOC115211952"; ID ""; gene_name "LOC115211952"; transcript_id "XM_036502716.1"; product "zinc finger protein 492-like"; protein_id "XP_036358609.1"; exon_number "3";
NC_043001.1	Gnomon	transcript	66337078	66355718	.	+	.	gene_id "LOC115211952"; ID "XM_036502717.1"; gene_name "LOC115211952"; transcript_id "XM_036502717.1";
NC_043001.1	Gnomon	CDS	66354244	66355173	.	+	0	gene_id "LOC115211952"; db_xref "GeneID:115211952"; gbkey "CDS"; gene "LOC115211952"; ID ""; gene_name "LOC115211952"; transcript_id "XM_036502717.1"; product "zinc finger protein 492-like"; protein_id "XP_036358610.1"; exon_number "3";
NC_043001.1	Gnomon	exon	66337078	66337087	.	+	.	gene_id "LOC115211952"; db_xref "GeneID:115211952"; gbkey "mRNA"; gene "LOC115211952"; ID ""; gene_name "LOC115211952"; transcript_id "XM_036502717.1"; product "zinc finger protein 492-like, transcript variant X3"; exon_number "1"; model_evidence "Supporting evidence includes similarity to: 100% coverage of the annotated genomic feature by RNAseq alignments, including 3 samples with support for all annotated introns";
NC_043001.1	Gnomon	exon	66343990	66343992	.	+	.	gene_id "LOC115211952"; db_xref "GeneID:115211952"; gbkey "mRNA"; gene "LOC115211952"; ID ""; gene_name "LOC115211952"; transcript_id "XM_036502717.1"; product "zinc finger protein 492-like, transcript variant X3"; exon_number "2"; model_evidence "Supporting evidence includes similarity to: 100% coverage of the annotated genomic feature by RNAseq alignments, including 3 samples with support for all annotated introns";
NC_043001.1	Gnomon	exon	66354221	66355718	.	+	.	gene_id "LOC115211952"; db_xref "GeneID:115211952"; gbkey "mRNA"; gene "LOC115211952"; ID ""; gene_name "LOC115211952"; transcript_id "XM_036502717.1"; product "zinc finger protein 492-like, transcript variant X3"; exon_number "3"; model_evidence "Supporting evidence includes similarity to: 100% coverage of the annotated genomic feature by RNAseq alignments, including 3 samples with support for all annotated introns";
NC_043001.1	Gnomon	start_codon	66354244	66354246	.	+	0	gene_id "LOC115211952"; db_xref "GeneID:115211952"; gbkey "CDS"; gene "LOC115211952"; ID ""; gene_name "LOC115211952"; transcript_id "XM_036502717.1"; product "zinc finger protein 492-like"; protein_id "XP_036358610.1"; exon_number "3";
NC_043001.1	Gnomon	stop_codon	66355174	66355176	.	+	0	gene_id "LOC115211952"; db_xref "GeneID:115211952"; gbkey "CDS"; gene "LOC115211952"; ID ""; gene_name "LOC115211952"; transcript_id "XM_036502717.1"; product "zinc finger protein 492-like"; protein_id "XP_036358610.1"; exon_number "3";
NC_043001.1	Gnomon	gene	22083741	22231323	.	-	.	gene_id "LOC115211953"; db_xref "GeneID:115211953"; gbkey "Gene"; gene "LOC115211953"; gene_biotype "protein_coding"; ID ""; gene_name "LOC115211953";
NC_043001.1	PBRI~FLAMseq~Covext	transcript	22083741	22231126	.	-	.	gene_id "LOC115211953"; ID ""; gene_name "LOC115211953"; transcript_id "Covext~FLAMseq_ext~G19537.13"; uniq_trans_id "G19537.13"; three_prime_ext "7382";
NC_043001.1	Covext	exon	22091299	22093924	.	-	.	gene_id "LOC115211953"; ID ""; gene_name "LOC115211953"; transcript_id "Covext~FLAMseq_ext~G19537.13"; exon_number "7"; uniq_trans_id "G19537.13";
NC_043001.1	Covext	exon	22095032	22095115	.	-	.	gene_id "LOC115211953"; ID ""; gene_name "LOC115211953"; transcript_id "Covext~FLAMseq_ext~G19537.13"; exon_number "6"; uniq_trans_id "G19537.13";
NC_043001.1	Covext	exon	22100864	22101040	.	-	.	gene_id "LOC115211953"; ID ""; gene_name "LOC115211953"; transcript_id "Covext~FLAMseq_ext~G19537.13"; exon_number "5"; uniq_trans_id "G19537.13";
NC_043001.1	Covext	exon	22111632	22111736	.	-	.	gene_id "LOC115211953"; ID ""; gene_name "LOC115211953"; transcript_id "Covext~FLAMseq_ext~G19537.13"; exon_number "4"; uniq_trans_id "G19537.13";
NC_043001.1	Covext	exon	22122405	22122484	.	-	.	gene_id "LOC115211953"; ID ""; gene_name "LOC115211953"; transcript_id "Covext~FLAMseq_ext~G19537.13"; exon_number "3"; uniq_trans_id "G19537.13";
NC_043001.1	Covext	exon	22146907	22147107	.	-	.	gene_id "LOC115211953"; ID ""; gene_name "LOC115211953"; transcript_id "Covext~FLAMseq_ext~G19537.13"; exon_number "2"; uniq_trans_id "G19537.13";
NC_043001.1	Covext	exon	22230809	22231126	.	-	.	gene_id "LOC115211953"; ID ""; gene_name "LOC115211953"; transcript_id "Covext~FLAMseq_ext~G19537.13"; exon_number "1"; uniq_trans_id "G19537.13";
NC_043001.1	Covext	exon	22083917	22093924	.	-	.	gene_id "LOC115211953"; ID ""; gene_name "LOC115211953"; transcript_id "Covext~FLAMseq_ext~G19537.13"; exon_number "7"; uniq_trans_id "G19537.13"; three_prime_ext "7382";
NC_043001.1	Covext	exon	22083741	22093924	.	-	.	gene_id "LOC115211953"; ID ""; gene_name "LOC115211953"; transcript_id "Covext~FLAMseq_ext~G19537.13"; exon_number "7"; uniq_trans_id "G19537.13"; three_prime_ext "176";
NC_043001.1	PBRI~FLAMseq	transcript	22083917	22231126	.	-	.	gene_id "LOC115211953"; ID ""; gene_name "LOC115211953"; transcript_id "FLAMseq_ext~G19537.13"; uniq_trans_id "G19537.13"; three_prime_ext "7382";
NC_043001.1	PBRI~FLAMseq	exon	22091299	22093924	.	-	.	gene_id "LOC115211953"; ID ""; gene_name "LOC115211953"; transcript_id "FLAMseq_ext~G19537.13"; exon_number "7"; uniq_trans_id "G19537.13";
NC_043001.1	PBRI~FLAMseq	exon	22095032	22095115	.	-	.	gene_id "LOC115211953"; ID ""; gene_name "LOC115211953"; transcript_id "FLAMseq_ext~G19537.13"; exon_number "6"; uniq_trans_id "G19537.13";
NC_043001.1	PBRI~FLAMseq	exon	22100864	22101040	.	-	.	gene_id "LOC115211953"; ID ""; gene_name "LOC115211953"; transcript_id "FLAMseq_ext~G19537.13"; exon_number "5"; uniq_trans_id "G19537.13";
NC_043001.1	PBRI~FLAMseq	exon	22111632	22111736	.	-	.	gene_id "LOC115211953"; ID ""; gene_name "LOC115211953"; transcript_id "FLAMseq_ext~G19537.13"; exon_number "4"; uniq_trans_id "G19537.13";
NC_043001.1	PBRI~FLAMseq	exon	22122405	22122484	.	-	.	gene_id "LOC115211953"; ID ""; gene_name "LOC115211953"; transcript_id "FLAMseq_ext~G19537.13"; exon_number "3"; uniq_trans_id "G19537.13";
NC_043001.1	PBRI~FLAMseq	exon	22146907	22147107	.	-	.	gene_id "LOC115211953"; ID ""; gene_name "LOC115211953"; transcript_id "FLAMseq_ext~G19537.13"; exon_number "2"; uniq_trans_id "G19537.13";
NC_043001.1	PBRI~FLAMseq	exon	22230809	22231126	.	-	.	gene_id "LOC115211953"; ID ""; gene_name "LOC115211953"; transcript_id "FLAMseq_ext~G19537.13"; exon_number "1"; uniq_trans_id "G19537.13";
NC_043001.1	PBRI~FLAMseq	exon	22083917	22093924	.	-	.	gene_id "LOC115211953"; ID ""; gene_name "LOC115211953"; transcript_id "FLAMseq_ext~G19537.13"; exon_number "7"; uniq_trans_id "G19537.13"; three_prime_ext "7382";
NC_043001.1	PBRI	transcript	22091299	22231126	.	-	.	gene_id "LOC115211953"; ID ""; gene_name "LOC115211953"; transcript_id "G19537.13"; uniq_trans_id "G19537.13";
NC_043001.1	PBRI	exon	22091299	22093924	.	-	.	gene_id "LOC115211953"; ID ""; gene_name "LOC115211953"; transcript_id "G19537.13"; exon_number "7"; uniq_trans_id "G19537.13";
NC_043001.1	PBRI	exon	22095032	22095115	.	-	.	gene_id "LOC115211953"; ID ""; gene_name "LOC115211953"; transcript_id "G19537.13"; exon_number "6"; uniq_trans_id "G19537.13";
NC_043001.1	PBRI	exon	22100864	22101040	.	-	.	gene_id "LOC115211953"; ID ""; gene_name "LOC115211953"; transcript_id "G19537.13"; exon_number "5"; uniq_trans_id "G19537.13";
NC_043001.1	PBRI	exon	22111632	22111736	.	-	.	gene_id "LOC115211953"; ID ""; gene_name "LOC115211953"; transcript_id "G19537.13"; exon_number "4"; uniq_trans_id "G19537.13";
NC_043001.1	PBRI	exon	22122405	22122484	.	-	.	gene_id "LOC115211953"; ID ""; gene_name "LOC115211953"; transcript_id "G19537.13"; exon_number "3"; uniq_trans_id "G19537.13";
NC_043001.1	PBRI	exon	22146907	22147107	.	-	.	gene_id "LOC115211953"; ID ""; gene_name "LOC115211953"; transcript_id "G19537.13"; exon_number "2"; uniq_trans_id "G19537.13";
NC_043001.1	PBRI	exon	22230809	22231126	.	-	.	gene_id "LOC115211953"; ID ""; gene_name "LOC115211953"; transcript_id "G19537.13"; exon_number "1"; uniq_trans_id "G19537.13";
NC_043001.1	PBRI	transcript	22093396	22231323	.	-	.	gene_id "LOC115211953"; ID ""; gene_name "LOC115211953"; transcript_id "G19537.26"; uniq_trans_id "G19537.26";
NC_043001.1	PBRI	exon	22093396	22093924	.	-	.	gene_id "LOC115211953"; ID ""; gene_name "LOC115211953"; transcript_id "G19537.26"; exon_number "6"; uniq_trans_id "G19537.26";
NC_043001.1	PBRI	exon	22095032	22095115	.	-	.	gene_id "LOC115211953"; ID ""; gene_name "LOC115211953"; transcript_id "G19537.26"; exon_number "5"; uniq_trans_id "G19537.26";
NC_043001.1	PBRI	exon	22100864	22101040	.	-	.	gene_id "LOC115211953"; ID ""; gene_name "LOC115211953"; transcript_id "G19537.26"; exon_number "4"; uniq_trans_id "G19537.26";
NC_043001.1	PBRI	exon	22111632	22111736	.	-	.	gene_id "LOC115211953"; ID ""; gene_name "LOC115211953"; transcript_id "G19537.26"; exon_number "3"; uniq_trans_id "G19537.26";
NC_043001.1	PBRI	exon	22122410	22122484	.	-	.	gene_id "LOC115211953"; ID ""; gene_name "LOC115211953"; transcript_id "G19537.26"; exon_number "2"; uniq_trans_id "G19537.26";
NC_043001.1	PBRI	exon	22230809	22231323	.	-	.	gene_id "LOC115211953"; ID ""; gene_name "LOC115211953"; transcript_id "G19537.26"; exon_number "1"; uniq_trans_id "G19537.26";
NC_043001.1	Gnomon	transcript	22093342	22231195	.	-	.	gene_id "LOC115211953"; ID "XM_029780718.2"; gene_name "LOC115211953"; transcript_id "XM_029780718.2";
NC_043001.1	Gnomon	CDS	22093781	22093924	.	-	0	gene_id "LOC115211953"; db_xref "GeneID:115211953"; gbkey "CDS"; gene "LOC115211953"; ID ""; gene_name "LOC115211953"; transcript_id "XM_029780718.2"; product "tetraspanin-8"; protein_id "XP_029636578.1"; exon_number "7";
NC_043001.1	Gnomon	CDS	22095032	22095115	.	-	0	gene_id "LOC115211953"; db_xref "GeneID:115211953"; gbkey "CDS"; gene "LOC115211953"; ID ""; gene_name "LOC115211953"; transcript_id "XM_029780718.2"; product "tetraspanin-8"; protein_id "XP_029636578.1"; exon_number "6";
NC_043001.1	Gnomon	CDS	22100864	22101040	.	-	0	gene_id "LOC115211953"; db_xref "GeneID:115211953"; gbkey "CDS"; gene "LOC115211953"; ID ""; gene_name "LOC115211953"; transcript_id "XM_029780718.2"; product "tetraspanin-8"; protein_id "XP_029636578.1"; exon_number "5";
NC_043001.1	Gnomon	CDS	22111632	22111736	.	-	0	gene_id "LOC115211953"; db_xref "GeneID:115211953"; gbkey "CDS"; gene "LOC115211953"; ID ""; gene_name "LOC115211953"; transcript_id "XM_029780718.2"; product "tetraspanin-8"; protein_id "XP_029636578.1"; exon_number "4";
NC_043001.1	Gnomon	CDS	22122410	22122484	.	-	0	gene_id "LOC115211953"; db_xref "GeneID:115211953"; gbkey "CDS"; gene "LOC115211953"; ID ""; gene_name "LOC115211953"; transcript_id "XM_029780718.2"; product "tetraspanin-8"; protein_id "XP_029636578.1"; exon_number "3";
NC_043001.1	Gnomon	CDS	22146907	22147107	.	-	0	gene_id "LOC115211953"; db_xref "GeneID:115211953"; gbkey "CDS"; gene "LOC115211953"; ID ""; gene_name "LOC115211953"; transcript_id "XM_029780718.2"; product "tetraspanin-8"; protein_id "XP_029636578.1"; exon_number "2";
NC_043001.1	Gnomon	CDS	22230809	22230874	.	-	0	gene_id "LOC115211953"; db_xref "GeneID:115211953"; gbkey "CDS"; gene "LOC115211953"; ID ""; gene_name "LOC115211953"; transcript_id "XM_029780718.2"; product "tetraspanin-8"; protein_id "XP_029636578.1"; exon_number "1";
NC_043001.1	Gnomon	exon	22093342	22093924	.	-	.	gene_id "LOC115211953"; db_xref "GeneID:115211953"; gbkey "mRNA"; gene "LOC115211953"; ID ""; gene_name "LOC115211953"; transcript_id "XM_029780718.2"; product "tetraspanin-8"; exon_number "7"; model_evidence "Supporting evidence includes similarity to: 1 Protein, and 100% coverage of the annotated genomic feature by RNAseq alignments, including 42 samples with support for all annotated introns";
NC_043001.1	Gnomon	exon	22095032	22095115	.	-	.	gene_id "LOC115211953"; db_xref "GeneID:115211953"; gbkey "mRNA"; gene "LOC115211953"; ID ""; gene_name "LOC115211953"; transcript_id "XM_029780718.2"; product "tetraspanin-8"; exon_number "6"; model_evidence "Supporting evidence includes similarity to: 1 Protein, and 100% coverage of the annotated genomic feature by RNAseq alignments, including 42 samples with support for all annotated introns";
NC_043001.1	Gnomon	exon	22100864	22101040	.	-	.	gene_id "LOC115211953"; db_xref "GeneID:115211953"; gbkey "mRNA"; gene "LOC115211953"; ID ""; gene_name "LOC115211953"; transcript_id "XM_029780718.2"; product "tetraspanin-8"; exon_number "5"; model_evidence "Supporting evidence includes similarity to: 1 Protein, and 100% coverage of the annotated genomic feature by RNAseq alignments, including 42 samples with support for all annotated introns";
NC_043001.1	Gnomon	exon	22111632	22111736	.	-	.	gene_id "LOC115211953"; db_xref "GeneID:115211953"; gbkey "mRNA"; gene "LOC115211953"; ID ""; gene_name "LOC115211953"; transcript_id "XM_029780718.2"; product "tetraspanin-8"; exon_number "4"; model_evidence "Supporting evidence includes similarity to: 1 Protein, and 100% coverage of the annotated genomic feature by RNAseq alignments, including 42 samples with support for all annotated introns";
NC_043001.1	Gnomon	exon	22122410	22122484	.	-	.	gene_id "LOC115211953"; db_xref "GeneID:115211953"; gbkey "mRNA"; gene "LOC115211953"; ID ""; gene_name "LOC115211953"; transcript_id "XM_029780718.2"; product "tetraspanin-8"; exon_number "3"; model_evidence "Supporting evidence includes similarity to: 1 Protein, and 100% coverage of the annotated genomic feature by RNAseq alignments, including 42 samples with support for all annotated introns";
NC_043001.1	Gnomon	exon	22146907	22147107	.	-	.	gene_id "LOC115211953"; db_xref "GeneID:115211953"; gbkey "mRNA"; gene "LOC115211953"; ID ""; gene_name "LOC115211953"; transcript_id "XM_029780718.2"; product "tetraspanin-8"; exon_number "2"; model_evidence "Supporting evidence includes similarity to: 1 Protein, and 100% coverage of the annotated genomic feature by RNAseq alignments, including 42 samples with support for all annotated introns";
NC_043001.1	Gnomon	exon	22230809	22231195	.	-	.	gene_id "LOC115211953"; db_xref "GeneID:115211953"; gbkey "mRNA"; gene "LOC115211953"; ID ""; gene_name "LOC115211953"; transcript_id "XM_029780718.2"; product "tetraspanin-8"; exon_number "1"; model_evidence "Supporting evidence includes similarity to: 1 Protein, and 100% coverage of the annotated genomic feature by RNAseq alignments, including 42 samples with support for all annotated introns";
NC_043001.1	Gnomon	start_codon	22230872	22230874	.	-	0	gene_id "LOC115211953"; db_xref "GeneID:115211953"; gbkey "CDS"; gene "LOC115211953"; ID ""; gene_name "LOC115211953"; transcript_id "XM_029780718.2"; product "tetraspanin-8"; protein_id "XP_029636578.1"; exon_number "1";
NC_043001.1	Gnomon	stop_codon	22093778	22093780	.	-	0	gene_id "LOC115211953"; db_xref "GeneID:115211953"; gbkey "CDS"; gene "LOC115211953"; ID ""; gene_name "LOC115211953"; transcript_id "XM_029780718.2"; product "tetraspanin-8"; protein_id "XP_029636578.1"; exon_number "7";
NC_043001.1	Gnomon	gene	85513805	85525798	.	-	.	gene_id "LOC115211954"; db_xref "GeneID:115211954"; gbkey "Gene"; gene "LOC115211954"; gene_biotype "protein_coding"; ID ""; gene_name "LOC115211954";
NC_043001.1	Gnomon~Covext	transcript	85513805	85525798	.	-	.	gene_id "LOC115211954"; ID "XM_029780719.2"; gene_name "LOC115211954"; transcript_id "Covext~XM_029780719.2";
NC_043001.1	Covext	exon	85514109	85514275	.	-	.	gene_id "LOC115211954"; db_xref "GeneID:115211954"; gbkey "mRNA"; gene "LOC115211954"; ID ""; gene_name "LOC115211954"; transcript_id "Covext~XM_029780719.2"; product "S-crystallin 1"; exon_number "9"; model_evidence "Supporting evidence includes similarity to: 13 Proteins, and 80% coverage of the annotated genomic feature by RNAseq alignments, including 14 samples with support for all annotated introns"; note "The sequence of the model RefSeq transcript was modified relative to this genomic sequence to represent the inferred CDS: deleted 3 bases in 3 codons"; exception "unclassified transcription discrepancy";
NC_043001.1	Covext	exon	85515214	85515321	.	-	.	gene_id "LOC115211954"; db_xref "GeneID:115211954"; gbkey "mRNA"; gene "LOC115211954"; ID ""; gene_name "LOC115211954"; transcript_id "Covext~XM_029780719.2"; product "S-crystallin 1"; exon_number "8"; model_evidence "Supporting evidence includes similarity to: 13 Proteins, and 80% coverage of the annotated genomic feature by RNAseq alignments, including 14 samples with support for all annotated introns"; note "The sequence of the model RefSeq transcript was modified relative to this genomic sequence to represent the inferred CDS: deleted 3 bases in 3 codons"; exception "unclassified transcription discrepancy";
NC_043001.1	Covext	exon	85518015	85518044	.	-	.	gene_id "LOC115211954"; db_xref "GeneID:115211954"; gbkey "mRNA"; gene "LOC115211954"; ID ""; gene_name "LOC115211954"; transcript_id "Covext~XM_029780719.2"; product "S-crystallin 1"; exon_number "7"; model_evidence "Supporting evidence includes similarity to: 13 Proteins, and 80% coverage of the annotated genomic feature by RNAseq alignments, including 14 samples with support for all annotated introns"; note "The sequence of the model RefSeq transcript was modified relative to this genomic sequence to represent the inferred CDS: deleted 3 bases in 3 codons"; exception "unclassified transcription discrepancy";
NC_043001.1	Covext	exon	85521429	85521544	.	-	.	gene_id "LOC115211954"; db_xref "GeneID:115211954"; gbkey "mRNA"; gene "LOC115211954"; ID ""; gene_name "LOC115211954"; transcript_id "Covext~XM_029780719.2"; product "S-crystallin 1"; exon_number "6"; model_evidence "Supporting evidence includes similarity to: 13 Proteins, and 80% coverage of the annotated genomic feature by RNAseq alignments, including 14 samples with support for all annotated introns"; note "The sequence of the model RefSeq transcript was modified relative to this genomic sequence to represent the inferred CDS: deleted 3 bases in 3 codons"; exception "unclassified transcription discrepancy";
NC_043001.1	Covext	exon	85522149	85522179	.	-	.	gene_id "LOC115211954"; db_xref "GeneID:115211954"; gbkey "mRNA"; gene "LOC115211954"; ID ""; gene_name "LOC115211954"; transcript_id "Covext~XM_029780719.2"; product "S-crystallin 1"; exon_number "5"; model_evidence "Supporting evidence includes similarity to: 13 Proteins, and 80% coverage of the annotated genomic feature by RNAseq alignments, including 14 samples with support for all annotated introns"; note "The sequence of the model RefSeq transcript was modified relative to this genomic sequence to represent the inferred CDS: deleted 3 bases in 3 codons"; exception "unclassified transcription discrepancy";
NC_043001.1	Covext	exon	85522181	85522244	.	-	.	gene_id "LOC115211954"; db_xref "GeneID:115211954"; gbkey "mRNA"; gene "LOC115211954"; ID ""; gene_name "LOC115211954"; transcript_id "Covext~XM_029780719.2"; product "S-crystallin 1"; exon_number "4"; model_evidence "Supporting evidence includes similarity to: 13 Proteins, and 80% coverage of the annotated genomic feature by RNAseq alignments, including 14 samples with support for all annotated introns"; note "The sequence of the model RefSeq transcript was modified relative to this genomic sequence to represent the inferred CDS: deleted 3 bases in 3 codons"; exception "unclassified transcription discrepancy";
NC_043001.1	Covext	exon	85525547	85525578	.	-	.	gene_id "LOC115211954"; db_xref "GeneID:115211954"; gbkey "mRNA"; gene "LOC115211954"; ID ""; gene_name "LOC115211954"; transcript_id "Covext~XM_029780719.2"; product "S-crystallin 1"; exon_number "3"; model_evidence "Supporting evidence includes similarity to: 13 Proteins, and 80% coverage of the annotated genomic feature by RNAseq alignments, including 14 samples with support for all annotated introns"; note "The sequence of the model RefSeq transcript was modified relative to this genomic sequence to represent the inferred CDS: deleted 3 bases in 3 codons"; exception "unclassified transcription discrepancy";
NC_043001.1	Covext	exon	85525580	85525633	.	-	.	gene_id "LOC115211954"; db_xref "GeneID:115211954"; gbkey "mRNA"; gene "LOC115211954"; ID ""; gene_name "LOC115211954"; transcript_id "Covext~XM_029780719.2"; product "S-crystallin 1"; exon_number "2"; model_evidence "Supporting evidence includes similarity to: 13 Proteins, and 80% coverage of the annotated genomic feature by RNAseq alignments, including 14 samples with support for all annotated introns"; note "The sequence of the model RefSeq transcript was modified relative to this genomic sequence to represent the inferred CDS: deleted 3 bases in 3 codons"; exception "unclassified transcription discrepancy";
NC_043001.1	Covext	exon	85525635	85525798	.	-	.	gene_id "LOC115211954"; db_xref "GeneID:115211954"; gbkey "mRNA"; gene "LOC115211954"; ID ""; gene_name "LOC115211954"; transcript_id "Covext~XM_029780719.2"; product "S-crystallin 1"; exon_number "1"; model_evidence "Supporting evidence includes similarity to: 13 Proteins, and 80% coverage of the annotated genomic feature by RNAseq alignments, including 14 samples with support for all annotated introns"; note "The sequence of the model RefSeq transcript was modified relative to this genomic sequence to represent the inferred CDS: deleted 3 bases in 3 codons"; exception "unclassified transcription discrepancy";
NC_043001.1	Covext	exon	85513805	85514275	.	-	.	gene_id "LOC115211954"; db_xref "GeneID:115211954"; gbkey "mRNA"; gene "LOC115211954"; ID ""; gene_name "LOC115211954"; transcript_id "Covext~XM_029780719.2"; product "S-crystallin 1"; exon_number "9"; model_evidence "Supporting evidence includes similarity to: 13 Proteins, and 80% coverage of the annotated genomic feature by RNAseq alignments, including 14 samples with support for all annotated introns"; note "The sequence of the model RefSeq transcript was modified relative to this genomic sequence to represent the inferred CDS: deleted 3 bases in 3 codons"; exception "unclassified transcription discrepancy"; three_prime_ext "304";
NC_043001.1	Gnomon	transcript	85514109	85525798	.	-	.	gene_id "LOC115211954"; ID "XM_029780719.2"; gene_name "LOC115211954"; transcript_id "XM_029780719.2";
NC_043001.1	Gnomon	CDS	85514114	85514275	.	-	0	gene_id "LOC115211954"; db_xref "GeneID:115211954"; gbkey "CDS"; gene "LOC115211954"; ID ""; gene_name "LOC115211954"; transcript_id "XM_029780719.2"; product "LOW QUALITY PROTEIN: S-crystallin 1"; protein_id "XP_029636579.2"; exon_number "9"; note ""; exception "unclassified translation discrepancy";
NC_043001.1	Gnomon	CDS	85515214	85515321	.	-	0	gene_id "LOC115211954"; db_xref "GeneID:115211954"; gbkey "CDS"; gene "LOC115211954"; ID ""; gene_name "LOC115211954"; transcript_id "XM_029780719.2"; product "LOW QUALITY PROTEIN: S-crystallin 1"; protein_id "XP_029636579.2"; exon_number "8"; note ""; exception "unclassified translation discrepancy";
NC_043001.1	Gnomon	CDS	85518015	85518044	.	-	0	gene_id "LOC115211954"; db_xref "GeneID:115211954"; gbkey "CDS"; gene "LOC115211954"; ID ""; gene_name "LOC115211954"; transcript_id "XM_029780719.2"; product "LOW QUALITY PROTEIN: S-crystallin 1"; protein_id "XP_029636579.2"; exon_number "7"; note ""; exception "unclassified translation discrepancy";
NC_043001.1	Gnomon	CDS	85521429	85521544	.	-	2	gene_id "LOC115211954"; db_xref "GeneID:115211954"; gbkey "CDS"; gene "LOC115211954"; ID ""; gene_name "LOC115211954"; transcript_id "XM_029780719.2"; product "LOW QUALITY PROTEIN: S-crystallin 1"; protein_id "XP_029636579.2"; exon_number "6"; note ""; exception "unclassified translation discrepancy";
NC_043001.1	Gnomon	CDS	85522149	85522179	.	-	0	gene_id "LOC115211954"; db_xref "GeneID:115211954"; gbkey "CDS"; gene "LOC115211954"; ID ""; gene_name "LOC115211954"; transcript_id "XM_029780719.2"; product "LOW QUALITY PROTEIN: S-crystallin 1"; protein_id "XP_029636579.2"; exon_number "5"; note ""; exception "unclassified translation discrepancy";
NC_043001.1	Gnomon	CDS	85522181	85522244	.	-	1	gene_id "LOC115211954"; db_xref "GeneID:115211954"; gbkey "CDS"; gene "LOC115211954"; ID ""; gene_name "LOC115211954"; transcript_id "XM_029780719.2"; product "LOW QUALITY PROTEIN: S-crystallin 1"; protein_id "XP_029636579.2"; exon_number "4"; note ""; exception "unclassified translation discrepancy";
NC_043001.1	Gnomon	CDS	85525547	85525578	.	-	0	gene_id "LOC115211954"; db_xref "GeneID:115211954"; gbkey "CDS"; gene "LOC115211954"; ID ""; gene_name "LOC115211954"; transcript_id "XM_029780719.2"; product "LOW QUALITY PROTEIN: S-crystallin 1"; protein_id "XP_029636579.2"; exon_number "3"; note ""; exception "unclassified translation discrepancy";
NC_043001.1	Gnomon	CDS	85525580	85525633	.	-	0	gene_id "LOC115211954"; db_xref "GeneID:115211954"; gbkey "CDS"; gene "LOC115211954"; ID ""; gene_name "LOC115211954"; transcript_id "XM_029780719.2"; product "LOW QUALITY PROTEIN: S-crystallin 1"; protein_id "XP_029636579.2"; exon_number "2"; note ""; exception "unclassified translation discrepancy";
NC_043001.1	Gnomon	CDS	85525635	85525679	.	-	0	gene_id "LOC115211954"; db_xref "GeneID:115211954"; gbkey "CDS"; gene "LOC115211954"; ID ""; gene_name "LOC115211954"; transcript_id "XM_029780719.2"; product "LOW QUALITY PROTEIN: S-crystallin 1"; protein_id "XP_029636579.2"; exon_number "1"; note ""; exception "unclassified translation discrepancy";
NC_043001.1	Gnomon	exon	85514109	85514275	.	-	.	gene_id "LOC115211954"; db_xref "GeneID:115211954"; gbkey "mRNA"; gene "LOC115211954"; ID ""; gene_name "LOC115211954"; transcript_id "XM_029780719.2"; product "S-crystallin 1"; exon_number "9"; model_evidence "Supporting evidence includes similarity to: 13 Proteins, and 80% coverage of the annotated genomic feature by RNAseq alignments, including 14 samples with support for all annotated introns"; note ""; exception "unclassified transcription discrepancy";
NC_043001.1	Gnomon	exon	85515214	85515321	.	-	.	gene_id "LOC115211954"; db_xref "GeneID:115211954"; gbkey "mRNA"; gene "LOC115211954"; ID ""; gene_name "LOC115211954"; transcript_id "XM_029780719.2"; product "S-crystallin 1"; exon_number "8"; model_evidence "Supporting evidence includes similarity to: 13 Proteins, and 80% coverage of the annotated genomic feature by RNAseq alignments, including 14 samples with support for all annotated introns"; note ""; exception "unclassified transcription discrepancy";
NC_043001.1	Gnomon	exon	85518015	85518044	.	-	.	gene_id "LOC115211954"; db_xref "GeneID:115211954"; gbkey "mRNA"; gene "LOC115211954"; ID ""; gene_name "LOC115211954"; transcript_id "XM_029780719.2"; product "S-crystallin 1"; exon_number "7"; model_evidence "Supporting evidence includes similarity to: 13 Proteins, and 80% coverage of the annotated genomic feature by RNAseq alignments, including 14 samples with support for all annotated introns"; note ""; exception "unclassified transcription discrepancy";
NC_043001.1	Gnomon	exon	85521429	85521544	.	-	.	gene_id "LOC115211954"; db_xref "GeneID:115211954"; gbkey "mRNA"; gene "LOC115211954"; ID ""; gene_name "LOC115211954"; transcript_id "XM_029780719.2"; product "S-crystallin 1"; exon_number "6"; model_evidence "Supporting evidence includes similarity to: 13 Proteins, and 80% coverage of the annotated genomic feature by RNAseq alignments, including 14 samples with support for all annotated introns"; note ""; exception "unclassified transcription discrepancy";
NC_043001.1	Gnomon	exon	85522149	85522179	.	-	.	gene_id "LOC115211954"; db_xref "GeneID:115211954"; gbkey "mRNA"; gene "LOC115211954"; ID ""; gene_name "LOC115211954"; transcript_id "XM_029780719.2"; product "S-crystallin 1"; exon_number "5"; model_evidence "Supporting evidence includes similarity to: 13 Proteins, and 80% coverage of the annotated genomic feature by RNAseq alignments, including 14 samples with support for all annotated introns"; note ""; exception "unclassified transcription discrepancy";
NC_043001.1	Gnomon	exon	85522181	85522244	.	-	.	gene_id "LOC115211954"; db_xref "GeneID:115211954"; gbkey "mRNA"; gene "LOC115211954"; ID ""; gene_name "LOC115211954"; transcript_id "XM_029780719.2"; product "S-crystallin 1"; exon_number "4"; model_evidence "Supporting evidence includes similarity to: 13 Proteins, and 80% coverage of the annotated genomic feature by RNAseq alignments, including 14 samples with support for all annotated introns"; note ""; exception "unclassified transcription discrepancy";
NC_043001.1	Gnomon	exon	85525547	85525578	.	-	.	gene_id "LOC115211954"; db_xref "GeneID:115211954"; gbkey "mRNA"; gene "LOC115211954"; ID ""; gene_name "LOC115211954"; transcript_id "XM_029780719.2"; product "S-crystallin 1"; exon_number "3"; model_evidence "Supporting evidence includes similarity to: 13 Proteins, and 80% coverage of the annotated genomic feature by RNAseq alignments, including 14 samples with support for all annotated introns"; note ""; exception "unclassified transcription discrepancy";
NC_043001.1	Gnomon	exon	85525580	85525633	.	-	.	gene_id "LOC115211954"; db_xref "GeneID:115211954"; gbkey "mRNA"; gene "LOC115211954"; ID ""; gene_name "LOC115211954"; transcript_id "XM_029780719.2"; product "S-crystallin 1"; exon_number "2"; model_evidence "Supporting evidence includes similarity to: 13 Proteins, and 80% coverage of the annotated genomic feature by RNAseq alignments, including 14 samples with support for all annotated introns"; note ""; exception "unclassified transcription discrepancy";
NC_043001.1	Gnomon	exon	85525635	85525798	.	-	.	gene_id "LOC115211954"; db_xref "GeneID:115211954"; gbkey "mRNA"; gene "LOC115211954"; ID ""; gene_name "LOC115211954"; transcript_id "XM_029780719.2"; product "S-crystallin 1"; exon_number "1"; model_evidence "Supporting evidence includes similarity to: 13 Proteins, and 80% coverage of the annotated genomic feature by RNAseq alignments, including 14 samples with support for all annotated introns"; note ""; exception "unclassified transcription discrepancy";
NC_043001.1	Gnomon	start_codon	85525677	85525679	.	-	0	gene_id "LOC115211954"; db_xref "GeneID:115211954"; gbkey "CDS"; gene "LOC115211954"; ID ""; gene_name "LOC115211954"; transcript_id "XM_029780719.2"; product "LOW QUALITY PROTEIN: S-crystallin 1"; protein_id "XP_029636579.2"; exon_number "1"; note ""; exception "unclassified translation discrepancy";
NC_043001.1	Gnomon	stop_codon	85514111	85514113	.	-	0	gene_id "LOC115211954"; db_xref "GeneID:115211954"; gbkey "CDS"; gene "LOC115211954"; ID ""; gene_name "LOC115211954"; transcript_id "XM_029780719.2"; product "LOW QUALITY PROTEIN: S-crystallin 1"; protein_id "XP_029636579.2"; exon_number "9"; note ""; exception "unclassified translation discrepancy";
NC_043001.1	Gnomon	gene	26471752	26492685	.	-	.	gene_id "LOC115211955"; db_xref "GeneID:115211955"; gbkey "Gene"; gene "LOC115211955"; gene_biotype "protein_coding"; ID ""; gene_name "LOC115211955";
NC_043001.1	PBRI~FLAMseq	transcript	26471752	26491384	.	-	.	gene_id "LOC115211955"; ID ""; gene_name "LOC115211955"; transcript_id "FLAMseq_ext~G19749.1"; uniq_trans_id "G19749.1"; three_prime_ext "7";
NC_043001.1	PBRI~FLAMseq	exon	26471759	26472552	.	-	.	gene_id "LOC115211955"; ID ""; gene_name "LOC115211955"; transcript_id "FLAMseq_ext~G19749.1"; exon_number "11"; uniq_trans_id "G19749.1";
NC_043001.1	PBRI~FLAMseq	exon	26473878	26474003	.	-	.	gene_id "LOC115211955"; ID ""; gene_name "LOC115211955"; transcript_id "FLAMseq_ext~G19749.1"; exon_number "10"; uniq_trans_id "G19749.1";
NC_043001.1	PBRI~FLAMseq	exon	26474944	26475088	.	-	.	gene_id "LOC115211955"; ID ""; gene_name "LOC115211955"; transcript_id "FLAMseq_ext~G19749.1"; exon_number "9"; uniq_trans_id "G19749.1";
NC_043001.1	PBRI~FLAMseq	exon	26476305	26476399	.	-	.	gene_id "LOC115211955"; ID ""; gene_name "LOC115211955"; transcript_id "FLAMseq_ext~G19749.1"; exon_number "8"; uniq_trans_id "G19749.1";
NC_043001.1	PBRI~FLAMseq	exon	26477675	26477896	.	-	.	gene_id "LOC115211955"; ID ""; gene_name "LOC115211955"; transcript_id "FLAMseq_ext~G19749.1"; exon_number "7"; uniq_trans_id "G19749.1";
NC_043001.1	PBRI~FLAMseq	exon	26479764	26480003	.	-	.	gene_id "LOC115211955"; ID ""; gene_name "LOC115211955"; transcript_id "FLAMseq_ext~G19749.1"; exon_number "6"; uniq_trans_id "G19749.1";
NC_043001.1	PBRI~FLAMseq	exon	26480588	26480857	.	-	.	gene_id "LOC115211955"; ID ""; gene_name "LOC115211955"; transcript_id "FLAMseq_ext~G19749.1"; exon_number "5"; uniq_trans_id "G19749.1";
NC_043001.1	PBRI~FLAMseq	exon	26482463	26482658	.	-	.	gene_id "LOC115211955"; ID ""; gene_name "LOC115211955"; transcript_id "FLAMseq_ext~G19749.1"; exon_number "4"; uniq_trans_id "G19749.1";
NC_043001.1	PBRI~FLAMseq	exon	26484091	26484204	.	-	.	gene_id "LOC115211955"; ID ""; gene_name "LOC115211955"; transcript_id "FLAMseq_ext~G19749.1"; exon_number "3"; uniq_trans_id "G19749.1";
NC_043001.1	PBRI~FLAMseq	exon	26486156	26486222	.	-	.	gene_id "LOC115211955"; ID ""; gene_name "LOC115211955"; transcript_id "FLAMseq_ext~G19749.1"; exon_number "2"; uniq_trans_id "G19749.1";
NC_043001.1	PBRI~FLAMseq	exon	26491281	26491384	.	-	.	gene_id "LOC115211955"; ID ""; gene_name "LOC115211955"; transcript_id "FLAMseq_ext~G19749.1"; exon_number "1"; uniq_trans_id "G19749.1";
NC_043001.1	PBRI~FLAMseq	exon	26471752	26472552	.	-	.	gene_id "LOC115211955"; ID ""; gene_name "LOC115211955"; transcript_id "FLAMseq_ext~G19749.1"; exon_number "11"; uniq_trans_id "G19749.1"; three_prime_ext "7";
NC_043001.1	PBRI	transcript	26471759	26491384	.	-	.	gene_id "LOC115211955"; ID ""; gene_name "LOC115211955"; transcript_id "G19749.1"; uniq_trans_id "G19749.1";
NC_043001.1	PBRI	exon	26471759	26472552	.	-	.	gene_id "LOC115211955"; ID ""; gene_name "LOC115211955"; transcript_id "G19749.1"; exon_number "11"; uniq_trans_id "G19749.1";
NC_043001.1	PBRI	exon	26473878	26474003	.	-	.	gene_id "LOC115211955"; ID ""; gene_name "LOC115211955"; transcript_id "G19749.1"; exon_number "10"; uniq_trans_id "G19749.1";
NC_043001.1	PBRI	exon	26474944	26475088	.	-	.	gene_id "LOC115211955"; ID ""; gene_name "LOC115211955"; transcript_id "G19749.1"; exon_number "9"; uniq_trans_id "G19749.1";
NC_043001.1	PBRI	exon	26476305	26476399	.	-	.	gene_id "LOC115211955"; ID ""; gene_name "LOC115211955"; transcript_id "G19749.1"; exon_number "8"; uniq_trans_id "G19749.1";
NC_043001.1	PBRI	exon	26477675	26477896	.	-	.	gene_id "LOC115211955"; ID ""; gene_name "LOC115211955"; transcript_id "G19749.1"; exon_number "7"; uniq_trans_id "G19749.1";
NC_043001.1	PBRI	exon	26479764	26480003	.	-	.	gene_id "LOC115211955"; ID ""; gene_name "LOC115211955"; transcript_id "G19749.1"; exon_number "6"; uniq_trans_id "G19749.1";
NC_043001.1	PBRI	exon	26480588	26480857	.	-	.	gene_id "LOC115211955"; ID ""; gene_name "LOC115211955"; transcript_id "G19749.1"; exon_number "5"; uniq_trans_id "G19749.1";
NC_043001.1	PBRI	exon	26482463	26482658	.	-	.	gene_id "LOC115211955"; ID ""; gene_name "LOC115211955"; transcript_id "G19749.1"; exon_number "4"; uniq_trans_id "G19749.1";
NC_043001.1	PBRI	exon	26484091	26484204	.	-	.	gene_id "LOC115211955"; ID ""; gene_name "LOC115211955"; transcript_id "G19749.1"; exon_number "3"; uniq_trans_id "G19749.1";
NC_043001.1	PBRI	exon	26486156	26486222	.	-	.	gene_id "LOC115211955"; ID ""; gene_name "LOC115211955"; transcript_id "G19749.1"; exon_number "2"; uniq_trans_id "G19749.1";
NC_043001.1	PBRI	exon	26491281	26491384	.	-	.	gene_id "LOC115211955"; ID ""; gene_name "LOC115211955"; transcript_id "G19749.1"; exon_number "1"; uniq_trans_id "G19749.1";
NC_043001.1	PBRI	transcript	26474956	26492634	.	-	.	gene_id "LOC115211955"; ID ""; gene_name "LOC115211955"; transcript_id "G19749.17"; uniq_trans_id "G19749.17";
NC_043001.1	PBRI	exon	26474956	26475088	.	-	.	gene_id "LOC115211955"; ID ""; gene_name "LOC115211955"; transcript_id "G19749.17"; exon_number "9"; uniq_trans_id "G19749.17";
NC_043001.1	PBRI	exon	26476305	26476399	.	-	.	gene_id "LOC115211955"; ID ""; gene_name "LOC115211955"; transcript_id "G19749.17"; exon_number "8"; uniq_trans_id "G19749.17";
NC_043001.1	PBRI	exon	26477675	26477896	.	-	.	gene_id "LOC115211955"; ID ""; gene_name "LOC115211955"; transcript_id "G19749.17"; exon_number "7"; uniq_trans_id "G19749.17";
NC_043001.1	PBRI	exon	26479764	26480003	.	-	.	gene_id "LOC115211955"; ID ""; gene_name "LOC115211955"; transcript_id "G19749.17"; exon_number "6"; uniq_trans_id "G19749.17";
NC_043001.1	PBRI	exon	26480588	26480857	.	-	.	gene_id "LOC115211955"; ID ""; gene_name "LOC115211955"; transcript_id "G19749.17"; exon_number "5"; uniq_trans_id "G19749.17";
NC_043001.1	PBRI	exon	26482463	26482658	.	-	.	gene_id "LOC115211955"; ID ""; gene_name "LOC115211955"; transcript_id "G19749.17"; exon_number "4"; uniq_trans_id "G19749.17";
NC_043001.1	PBRI	exon	26484091	26484204	.	-	.	gene_id "LOC115211955"; ID ""; gene_name "LOC115211955"; transcript_id "G19749.17"; exon_number "3"; uniq_trans_id "G19749.17";
NC_043001.1	PBRI	exon	26486156	26486222	.	-	.	gene_id "LOC115211955"; ID ""; gene_name "LOC115211955"; transcript_id "G19749.17"; exon_number "2"; uniq_trans_id "G19749.17";
NC_043001.1	PBRI	exon	26492528	26492634	.	-	.	gene_id "LOC115211955"; ID ""; gene_name "LOC115211955"; transcript_id "G19749.17"; exon_number "1"; uniq_trans_id "G19749.17";
NC_043001.1	PBRI	transcript	26471759	26492634	.	-	.	gene_id "LOC115211955"; ID ""; gene_name "LOC115211955"; transcript_id "G19749.3"; uniq_trans_id "G19749.3";
NC_043001.1	PBRI	exon	26471759	26472552	.	-	.	gene_id "LOC115211955"; ID ""; gene_name "LOC115211955"; transcript_id "G19749.3"; exon_number "10"; uniq_trans_id "G19749.3";
NC_043001.1	PBRI	exon	26473878	26474003	.	-	.	gene_id "LOC115211955"; ID ""; gene_name "LOC115211955"; transcript_id "G19749.3"; exon_number "9"; uniq_trans_id "G19749.3";
NC_043001.1	PBRI	exon	26474944	26475088	.	-	.	gene_id "LOC115211955"; ID ""; gene_name "LOC115211955"; transcript_id "G19749.3"; exon_number "8"; uniq_trans_id "G19749.3";
NC_043001.1	PBRI	exon	26476305	26476399	.	-	.	gene_id "LOC115211955"; ID ""; gene_name "LOC115211955"; transcript_id "G19749.3"; exon_number "7"; uniq_trans_id "G19749.3";
NC_043001.1	PBRI	exon	26477675	26477896	.	-	.	gene_id "LOC115211955"; ID ""; gene_name "LOC115211955"; transcript_id "G19749.3"; exon_number "6"; uniq_trans_id "G19749.3";
NC_043001.1	PBRI	exon	26479764	26480003	.	-	.	gene_id "LOC115211955"; ID ""; gene_name "LOC115211955"; transcript_id "G19749.3"; exon_number "5"; uniq_trans_id "G19749.3";
NC_043001.1	PBRI	exon	26480588	26480857	.	-	.	gene_id "LOC115211955"; ID ""; gene_name "LOC115211955"; transcript_id "G19749.3"; exon_number "4"; uniq_trans_id "G19749.3";
NC_043001.1	PBRI	exon	26484091	26484204	.	-	.	gene_id "LOC115211955"; ID ""; gene_name "LOC115211955"; transcript_id "G19749.3"; exon_number "3"; uniq_trans_id "G19749.3";
NC_043001.1	PBRI	exon	26486156	26486222	.	-	.	gene_id "LOC115211955"; ID ""; gene_name "LOC115211955"; transcript_id "G19749.3"; exon_number "2"; uniq_trans_id "G19749.3";
NC_043001.1	PBRI	exon	26492528	26492634	.	-	.	gene_id "LOC115211955"; ID ""; gene_name "LOC115211955"; transcript_id "G19749.3"; exon_number "1"; uniq_trans_id "G19749.3";
NC_043001.1	PBRI	transcript	26471759	26492643	.	-	.	gene_id "LOC115211955"; ID ""; gene_name "LOC115211955"; transcript_id "G19749.4"; uniq_trans_id "G19749.4";
NC_043001.1	PBRI	exon	26471759	26472552	.	-	.	gene_id "LOC115211955"; ID ""; gene_name "LOC115211955"; transcript_id "G19749.4"; exon_number "10"; uniq_trans_id "G19749.4";
NC_043001.1	PBRI	exon	26473878	26474003	.	-	.	gene_id "LOC115211955"; ID ""; gene_name "LOC115211955"; transcript_id "G19749.4"; exon_number "9"; uniq_trans_id "G19749.4";
NC_043001.1	PBRI	exon	26474944	26475088	.	-	.	gene_id "LOC115211955"; ID ""; gene_name "LOC115211955"; transcript_id "G19749.4"; exon_number "8"; uniq_trans_id "G19749.4";
NC_043001.1	PBRI	exon	26476305	26476399	.	-	.	gene_id "LOC115211955"; ID ""; gene_name "LOC115211955"; transcript_id "G19749.4"; exon_number "7"; uniq_trans_id "G19749.4";
NC_043001.1	PBRI	exon	26477675	26477896	.	-	.	gene_id "LOC115211955"; ID ""; gene_name "LOC115211955"; transcript_id "G19749.4"; exon_number "6"; uniq_trans_id "G19749.4";
NC_043001.1	PBRI	exon	26479764	26480003	.	-	.	gene_id "LOC115211955"; ID ""; gene_name "LOC115211955"; transcript_id "G19749.4"; exon_number "5"; uniq_trans_id "G19749.4";
NC_043001.1	PBRI	exon	26480588	26482658	.	-	.	gene_id "LOC115211955"; ID ""; gene_name "LOC115211955"; transcript_id "G19749.4"; exon_number "4"; uniq_trans_id "G19749.4";
NC_043001.1	PBRI	exon	26484091	26484204	.	-	.	gene_id "LOC115211955"; ID ""; gene_name "LOC115211955"; transcript_id "G19749.4"; exon_number "3"; uniq_trans_id "G19749.4";
NC_043001.1	PBRI	exon	26486156	26486222	.	-	.	gene_id "LOC115211955"; ID ""; gene_name "LOC115211955"; transcript_id "G19749.4"; exon_number "2"; uniq_trans_id "G19749.4";
NC_043001.1	PBRI	exon	26492528	26492643	.	-	.	gene_id "LOC115211955"; ID ""; gene_name "LOC115211955"; transcript_id "G19749.4"; exon_number "1"; uniq_trans_id "G19749.4";
NC_043001.1	PBRI	transcript	26471759	26492634	.	-	.	gene_id "LOC115211955"; ID ""; gene_name "LOC115211955"; transcript_id "G19749.5"; uniq_trans_id "G19749.5";
NC_043001.1	PBRI	exon	26471759	26472552	.	-	.	gene_id "LOC115211955"; ID ""; gene_name "LOC115211955"; transcript_id "G19749.5"; exon_number "11"; uniq_trans_id "G19749.5";
NC_043001.1	PBRI	exon	26473878	26474265	.	-	.	gene_id "LOC115211955"; ID ""; gene_name "LOC115211955"; transcript_id "G19749.5"; exon_number "10"; uniq_trans_id "G19749.5";
NC_043001.1	PBRI	exon	26474944	26475088	.	-	.	gene_id "LOC115211955"; ID ""; gene_name "LOC115211955"; transcript_id "G19749.5"; exon_number "9"; uniq_trans_id "G19749.5";
NC_043001.1	PBRI	exon	26476305	26476399	.	-	.	gene_id "LOC115211955"; ID ""; gene_name "LOC115211955"; transcript_id "G19749.5"; exon_number "8"; uniq_trans_id "G19749.5";
NC_043001.1	PBRI	exon	26477675	26477896	.	-	.	gene_id "LOC115211955"; ID ""; gene_name "LOC115211955"; transcript_id "G19749.5"; exon_number "7"; uniq_trans_id "G19749.5";
NC_043001.1	PBRI	exon	26479764	26480003	.	-	.	gene_id "LOC115211955"; ID ""; gene_name "LOC115211955"; transcript_id "G19749.5"; exon_number "6"; uniq_trans_id "G19749.5";
NC_043001.1	PBRI	exon	26480588	26480857	.	-	.	gene_id "LOC115211955"; ID ""; gene_name "LOC115211955"; transcript_id "G19749.5"; exon_number "5"; uniq_trans_id "G19749.5";
NC_043001.1	PBRI	exon	26482463	26482658	.	-	.	gene_id "LOC115211955"; ID ""; gene_name "LOC115211955"; transcript_id "G19749.5"; exon_number "4"; uniq_trans_id "G19749.5";
NC_043001.1	PBRI	exon	26484091	26484204	.	-	.	gene_id "LOC115211955"; ID ""; gene_name "LOC115211955"; transcript_id "G19749.5"; exon_number "3"; uniq_trans_id "G19749.5";
NC_043001.1	PBRI	exon	26486156	26486222	.	-	.	gene_id "LOC115211955"; ID ""; gene_name "LOC115211955"; transcript_id "G19749.5"; exon_number "2"; uniq_trans_id "G19749.5";
NC_043001.1	PBRI	exon	26492528	26492634	.	-	.	gene_id "LOC115211955"; ID ""; gene_name "LOC115211955"; transcript_id "G19749.5"; exon_number "1"; uniq_trans_id "G19749.5";
NC_043001.1	PBRI	transcript	26471759	26492643	.	-	.	gene_id "LOC115211955"; ID ""; gene_name "LOC115211955"; transcript_id "G19749.7"; uniq_trans_id "G19749.7";
NC_043001.1	PBRI	exon	26471759	26472552	.	-	.	gene_id "LOC115211955"; ID ""; gene_name "LOC115211955"; transcript_id "G19749.7"; exon_number "10"; uniq_trans_id "G19749.7";
NC_043001.1	PBRI	exon	26473878	26475088	.	-	.	gene_id "LOC115211955"; ID ""; gene_name "LOC115211955"; transcript_id "G19749.7"; exon_number "9"; uniq_trans_id "G19749.7";
NC_043001.1	PBRI	exon	26476305	26476399	.	-	.	gene_id "LOC115211955"; ID ""; gene_name "LOC115211955"; transcript_id "G19749.7"; exon_number "8"; uniq_trans_id "G19749.7";
NC_043001.1	PBRI	exon	26477675	26477896	.	-	.	gene_id "LOC115211955"; ID ""; gene_name "LOC115211955"; transcript_id "G19749.7"; exon_number "7"; uniq_trans_id "G19749.7";
NC_043001.1	PBRI	exon	26479764	26480003	.	-	.	gene_id "LOC115211955"; ID ""; gene_name "LOC115211955"; transcript_id "G19749.7"; exon_number "6"; uniq_trans_id "G19749.7";
NC_043001.1	PBRI	exon	26480588	26480857	.	-	.	gene_id "LOC115211955"; ID ""; gene_name "LOC115211955"; transcript_id "G19749.7"; exon_number "5"; uniq_trans_id "G19749.7";
NC_043001.1	PBRI	exon	26482463	26482658	.	-	.	gene_id "LOC115211955"; ID ""; gene_name "LOC115211955"; transcript_id "G19749.7"; exon_number "4"; uniq_trans_id "G19749.7";
NC_043001.1	PBRI	exon	26484091	26484204	.	-	.	gene_id "LOC115211955"; ID ""; gene_name "LOC115211955"; transcript_id "G19749.7"; exon_number "3"; uniq_trans_id "G19749.7";
NC_043001.1	PBRI	exon	26486156	26486222	.	-	.	gene_id "LOC115211955"; ID ""; gene_name "LOC115211955"; transcript_id "G19749.7"; exon_number "2"; uniq_trans_id "G19749.7";
NC_043001.1	PBRI	exon	26492528	26492643	.	-	.	gene_id "LOC115211955"; ID ""; gene_name "LOC115211955"; transcript_id "G19749.7"; exon_number "1"; uniq_trans_id "G19749.7";
NC_043001.1	PBRI	transcript	26471759	26477165	.	-	.	gene_id "LOC115211955"; ID ""; gene_name "LOC115211955"; transcript_id "G19749.8"; uniq_trans_id "G19749.8";
NC_043001.1	PBRI	exon	26471759	26475088	.	-	.	gene_id "LOC115211955"; ID ""; gene_name "LOC115211955"; transcript_id "G19749.8"; exon_number "2"; uniq_trans_id "G19749.8";
NC_043001.1	PBRI	exon	26476305	26477165	.	-	.	gene_id "LOC115211955"; ID ""; gene_name "LOC115211955"; transcript_id "G19749.8"; exon_number "1"; uniq_trans_id "G19749.8";
NC_043001.1	Gnomon	transcript	26472119	26492685	.	-	.	gene_id "LOC115211955"; ID "XM_029780720.2"; gene_name "LOC115211955"; transcript_id "XM_029780720.2";
NC_043001.1	Gnomon	CDS	26472325	26472552	.	-	0	gene_id "LOC115211955"; db_xref "GeneID:115211955"; gbkey "CDS"; gene "LOC115211955"; ID ""; gene_name "LOC115211955"; transcript_id "XM_029780720.2"; product "signal recognition particle subunit SRP68"; protein_id "XP_029636580.1"; exon_number "11";
NC_043001.1	Gnomon	CDS	26473878	26474003	.	-	0	gene_id "LOC115211955"; db_xref "GeneID:115211955"; gbkey "CDS"; gene "LOC115211955"; ID ""; gene_name "LOC115211955"; transcript_id "XM_029780720.2"; product "signal recognition particle subunit SRP68"; protein_id "XP_029636580.1"; exon_number "10";
NC_043001.1	Gnomon	CDS	26474944	26475088	.	-	1	gene_id "LOC115211955"; db_xref "GeneID:115211955"; gbkey "CDS"; gene "LOC115211955"; ID ""; gene_name "LOC115211955"; transcript_id "XM_029780720.2"; product "signal recognition particle subunit SRP68"; protein_id "XP_029636580.1"; exon_number "9";
NC_043001.1	Gnomon	CDS	26476305	26476399	.	-	0	gene_id "LOC115211955"; db_xref "GeneID:115211955"; gbkey "CDS"; gene "LOC115211955"; ID ""; gene_name "LOC115211955"; transcript_id "XM_029780720.2"; product "signal recognition particle subunit SRP68"; protein_id "XP_029636580.1"; exon_number "8";
NC_043001.1	Gnomon	CDS	26477675	26477896	.	-	0	gene_id "LOC115211955"; db_xref "GeneID:115211955"; gbkey "CDS"; gene "LOC115211955"; ID ""; gene_name "LOC115211955"; transcript_id "XM_029780720.2"; product "signal recognition particle subunit SRP68"; protein_id "XP_029636580.1"; exon_number "7";
NC_043001.1	Gnomon	CDS	26479764	26480003	.	-	0	gene_id "LOC115211955"; db_xref "GeneID:115211955"; gbkey "CDS"; gene "LOC115211955"; ID ""; gene_name "LOC115211955"; transcript_id "XM_029780720.2"; product "signal recognition particle subunit SRP68"; protein_id "XP_029636580.1"; exon_number "6";
NC_043001.1	Gnomon	CDS	26480588	26480857	.	-	0	gene_id "LOC115211955"; db_xref "GeneID:115211955"; gbkey "CDS"; gene "LOC115211955"; ID ""; gene_name "LOC115211955"; transcript_id "XM_029780720.2"; product "signal recognition particle subunit SRP68"; protein_id "XP_029636580.1"; exon_number "5";
NC_043001.1	Gnomon	CDS	26482463	26482658	.	-	1	gene_id "LOC115211955"; db_xref "GeneID:115211955"; gbkey "CDS"; gene "LOC115211955"; ID ""; gene_name "LOC115211955"; transcript_id "XM_029780720.2"; product "signal recognition particle subunit SRP68"; protein_id "XP_029636580.1"; exon_number "4";
NC_043001.1	Gnomon	CDS	26484091	26484204	.	-	1	gene_id "LOC115211955"; db_xref "GeneID:115211955"; gbkey "CDS"; gene "LOC115211955"; ID ""; gene_name "LOC115211955"; transcript_id "XM_029780720.2"; product "signal recognition particle subunit SRP68"; protein_id "XP_029636580.1"; exon_number "3";
NC_043001.1	Gnomon	CDS	26486156	26486222	.	-	2	gene_id "LOC115211955"; db_xref "GeneID:115211955"; gbkey "CDS"; gene "LOC115211955"; ID ""; gene_name "LOC115211955"; transcript_id "XM_029780720.2"; product "signal recognition particle subunit SRP68"; protein_id "XP_029636580.1"; exon_number "2";
NC_043001.1	Gnomon	CDS	26492528	26492627	.	-	0	gene_id "LOC115211955"; db_xref "GeneID:115211955"; gbkey "CDS"; gene "LOC115211955"; ID ""; gene_name "LOC115211955"; transcript_id "XM_029780720.2"; product "signal recognition particle subunit SRP68"; protein_id "XP_029636580.1"; exon_number "1";
NC_043001.1	Gnomon	exon	26472119	26472552	.	-	.	gene_id "LOC115211955"; db_xref "GeneID:115211955"; gbkey "mRNA"; gene "LOC115211955"; ID ""; gene_name "LOC115211955"; transcript_id "XM_029780720.2"; product "signal recognition particle subunit SRP68"; exon_number "11"; model_evidence "Supporting evidence includes similarity to: 7 Proteins, and 100% coverage of the annotated genomic feature by RNAseq alignments, including 44 samples with support for all annotated introns";
NC_043001.1	Gnomon	exon	26473878	26474003	.	-	.	gene_id "LOC115211955"; db_xref "GeneID:115211955"; gbkey "mRNA"; gene "LOC115211955"; ID ""; gene_name "LOC115211955"; transcript_id "XM_029780720.2"; product "signal recognition particle subunit SRP68"; exon_number "10"; model_evidence "Supporting evidence includes similarity to: 7 Proteins, and 100% coverage of the annotated genomic feature by RNAseq alignments, including 44 samples with support for all annotated introns";
NC_043001.1	Gnomon	exon	26474944	26475088	.	-	.	gene_id "LOC115211955"; db_xref "GeneID:115211955"; gbkey "mRNA"; gene "LOC115211955"; ID ""; gene_name "LOC115211955"; transcript_id "XM_029780720.2"; product "signal recognition particle subunit SRP68"; exon_number "9"; model_evidence "Supporting evidence includes similarity to: 7 Proteins, and 100% coverage of the annotated genomic feature by RNAseq alignments, including 44 samples with support for all annotated introns";
NC_043001.1	Gnomon	exon	26476305	26476399	.	-	.	gene_id "LOC115211955"; db_xref "GeneID:115211955"; gbkey "mRNA"; gene "LOC115211955"; ID ""; gene_name "LOC115211955"; transcript_id "XM_029780720.2"; product "signal recognition particle subunit SRP68"; exon_number "8"; model_evidence "Supporting evidence includes similarity to: 7 Proteins, and 100% coverage of the annotated genomic feature by RNAseq alignments, including 44 samples with support for all annotated introns";
NC_043001.1	Gnomon	exon	26477675	26477896	.	-	.	gene_id "LOC115211955"; db_xref "GeneID:115211955"; gbkey "mRNA"; gene "LOC115211955"; ID ""; gene_name "LOC115211955"; transcript_id "XM_029780720.2"; product "signal recognition particle subunit SRP68"; exon_number "7"; model_evidence "Supporting evidence includes similarity to: 7 Proteins, and 100% coverage of the annotated genomic feature by RNAseq alignments, including 44 samples with support for all annotated introns";
NC_043001.1	Gnomon	exon	26479764	26480003	.	-	.	gene_id "LOC115211955"; db_xref "GeneID:115211955"; gbkey "mRNA"; gene "LOC115211955"; ID ""; gene_name "LOC115211955"; transcript_id "XM_029780720.2"; product "signal recognition particle subunit SRP68"; exon_number "6"; model_evidence "Supporting evidence includes similarity to: 7 Proteins, and 100% coverage of the annotated genomic feature by RNAseq alignments, including 44 samples with support for all annotated introns";
NC_043001.1	Gnomon	exon	26480588	26480857	.	-	.	gene_id "LOC115211955"; db_xref "GeneID:115211955"; gbkey "mRNA"; gene "LOC115211955"; ID ""; gene_name "LOC115211955"; transcript_id "XM_029780720.2"; product "signal recognition particle subunit SRP68"; exon_number "5"; model_evidence "Supporting evidence includes similarity to: 7 Proteins, and 100% coverage of the annotated genomic feature by RNAseq alignments, including 44 samples with support for all annotated introns";
NC_043001.1	Gnomon	exon	26482463	26482658	.	-	.	gene_id "LOC115211955"; db_xref "GeneID:115211955"; gbkey "mRNA"; gene "LOC115211955"; ID ""; gene_name "LOC115211955"; transcript_id "XM_029780720.2"; product "signal recognition particle subunit SRP68"; exon_number "4"; model_evidence "Supporting evidence includes similarity to: 7 Proteins, and 100% coverage of the annotated genomic feature by RNAseq alignments, including 44 samples with support for all annotated introns";
NC_043001.1	Gnomon	exon	26484091	26484204	.	-	.	gene_id "LOC115211955"; db_xref "GeneID:115211955"; gbkey "mRNA"; gene "LOC115211955"; ID ""; gene_name "LOC115211955"; transcript_id "XM_029780720.2"; product "signal recognition particle subunit SRP68"; exon_number "3"; model_evidence "Supporting evidence includes similarity to: 7 Proteins, and 100% coverage of the annotated genomic feature by RNAseq alignments, including 44 samples with support for all annotated introns";
NC_043001.1	Gnomon	exon	26486156	26486222	.	-	.	gene_id "LOC115211955"; db_xref "GeneID:115211955"; gbkey "mRNA"; gene "LOC115211955"; ID ""; gene_name "LOC115211955"; transcript_id "XM_029780720.2"; product "signal recognition particle subunit SRP68"; exon_number "2"; model_evidence "Supporting evidence includes similarity to: 7 Proteins, and 100% coverage of the annotated genomic feature by RNAseq alignments, including 44 samples with support for all annotated introns";
NC_043001.1	Gnomon	exon	26492528	26492685	.	-	.	gene_id "LOC115211955"; db_xref "GeneID:115211955"; gbkey "mRNA"; gene "LOC115211955"; ID ""; gene_name "LOC115211955"; transcript_id "XM_029780720.2"; product "signal recognition particle subunit SRP68"; exon_number "1"; model_evidence "Supporting evidence includes similarity to: 7 Proteins, and 100% coverage of the annotated genomic feature by RNAseq alignments, including 44 samples with support for all annotated introns";
NC_043001.1	Gnomon	start_codon	26492625	26492627	.	-	0	gene_id "LOC115211955"; db_xref "GeneID:115211955"; gbkey "CDS"; gene "LOC115211955"; ID ""; gene_name "LOC115211955"; transcript_id "XM_029780720.2"; product "signal recognition particle subunit SRP68"; protein_id "XP_029636580.1"; exon_number "1";
NC_043001.1	Gnomon	stop_codon	26472322	26472324	.	-	0	gene_id "LOC115211955"; db_xref "GeneID:115211955"; gbkey "CDS"; gene "LOC115211955"; ID ""; gene_name "LOC115211955"; transcript_id "XM_029780720.2"; product "signal recognition particle subunit SRP68"; protein_id "XP_029636580.1"; exon_number "11";
NC_043001.1	Gnomon	gene	118674790	118783040	.	-	.	gene_id "LOC115211957"; db_xref "GeneID:115211957"; gbkey "Gene"; gene "LOC115211957"; gene_biotype "protein_coding"; ID ""; gene_name "LOC115211957";
NC_043001.1	Gnomon~FLAMseq	transcript	118674790	118783040	.	-	.	gene_id "LOC115211957"; ID "XM_029780721.2"; gene_name "LOC115211957"; transcript_id "FLAMseq_ext~XM_029780721.2"; three_prime_ext "6906";
NC_043001.1	Gnomon~FLAMseq	exon	118681696	118682190	.	-	.	gene_id "LOC115211957"; db_xref "GeneID:115211957"; gbkey "mRNA"; gene "LOC115211957"; ID ""; gene_name "LOC115211957"; transcript_id "FLAMseq_ext~XM_029780721.2"; product "protein FAM149B1"; exon_number "17"; model_evidence "Supporting evidence includes similarity to: 100% coverage of the annotated genomic feature by RNAseq alignments";
NC_043001.1	Gnomon~FLAMseq	exon	118684721	118684864	.	-	.	gene_id "LOC115211957"; db_xref "GeneID:115211957"; gbkey "mRNA"; gene "LOC115211957"; ID ""; gene_name "LOC115211957"; transcript_id "FLAMseq_ext~XM_029780721.2"; product "protein FAM149B1"; exon_number "16"; model_evidence "Supporting evidence includes similarity to: 100% coverage of the annotated genomic feature by RNAseq alignments";
NC_043001.1	Gnomon~FLAMseq	exon	118686050	118686143	.	-	.	gene_id "LOC115211957"; db_xref "GeneID:115211957"; gbkey "mRNA"; gene "LOC115211957"; ID ""; gene_name "LOC115211957"; transcript_id "FLAMseq_ext~XM_029780721.2"; product "protein FAM149B1"; exon_number "15"; model_evidence "Supporting evidence includes similarity to: 100% coverage of the annotated genomic feature by RNAseq alignments";
NC_043001.1	Gnomon~FLAMseq	exon	118689769	118689909	.	-	.	gene_id "LOC115211957"; db_xref "GeneID:115211957"; gbkey "mRNA"; gene "LOC115211957"; ID ""; gene_name "LOC115211957"; transcript_id "FLAMseq_ext~XM_029780721.2"; product "protein FAM149B1"; exon_number "14"; model_evidence "Supporting evidence includes similarity to: 100% coverage of the annotated genomic feature by RNAseq alignments";
```
