## Supplementary material for "Cell type diversity in a developing octopus brain": Supplementary Data 1.gtf (part 151 of 491)

```
NC_043001.1	Gnomon~FLAMseq	exon	118693986	118694132	.	-	.	gene_id "LOC115211957"; db_xref "GeneID:115211957"; gbkey "mRNA"; gene "LOC115211957"; ID ""; gene_name "LOC115211957"; transcript_id "FLAMseq_ext~XM_029780721.2"; product "protein FAM149B1"; exon_number "13"; model_evidence "Supporting evidence includes similarity to: 100% coverage of the annotated genomic feature by RNAseq alignments";
NC_043001.1	Gnomon~FLAMseq	exon	118695100	118695268	.	-	.	gene_id "LOC115211957"; db_xref "GeneID:115211957"; gbkey "mRNA"; gene "LOC115211957"; ID ""; gene_name "LOC115211957"; transcript_id "FLAMseq_ext~XM_029780721.2"; product "protein FAM149B1"; exon_number "12"; model_evidence "Supporting evidence includes similarity to: 100% coverage of the annotated genomic feature by RNAseq alignments";
NC_043001.1	Gnomon~FLAMseq	exon	118696245	118696369	.	-	.	gene_id "LOC115211957"; db_xref "GeneID:115211957"; gbkey "mRNA"; gene "LOC115211957"; ID ""; gene_name "LOC115211957"; transcript_id "FLAMseq_ext~XM_029780721.2"; product "protein FAM149B1"; exon_number "11"; model_evidence "Supporting evidence includes similarity to: 100% coverage of the annotated genomic feature by RNAseq alignments";
NC_043001.1	Gnomon~FLAMseq	exon	118698285	118698379	.	-	.	gene_id "LOC115211957"; db_xref "GeneID:115211957"; gbkey "mRNA"; gene "LOC115211957"; ID ""; gene_name "LOC115211957"; transcript_id "FLAMseq_ext~XM_029780721.2"; product "protein FAM149B1"; exon_number "10"; model_evidence "Supporting evidence includes similarity to: 100% coverage of the annotated genomic feature by RNAseq alignments";
NC_043001.1	Gnomon~FLAMseq	exon	118700056	118700107	.	-	.	gene_id "LOC115211957"; db_xref "GeneID:115211957"; gbkey "mRNA"; gene "LOC115211957"; ID ""; gene_name "LOC115211957"; transcript_id "FLAMseq_ext~XM_029780721.2"; product "protein FAM149B1"; exon_number "9"; model_evidence "Supporting evidence includes similarity to: 100% coverage of the annotated genomic feature by RNAseq alignments";
NC_043001.1	Gnomon~FLAMseq	exon	118701434	118701572	.	-	.	gene_id "LOC115211957"; db_xref "GeneID:115211957"; gbkey "mRNA"; gene "LOC115211957"; ID ""; gene_name "LOC115211957"; transcript_id "FLAMseq_ext~XM_029780721.2"; product "protein FAM149B1"; exon_number "8"; model_evidence "Supporting evidence includes similarity to: 100% coverage of the annotated genomic feature by RNAseq alignments";
NC_043001.1	Gnomon~FLAMseq	exon	118703453	118703623	.	-	.	gene_id "LOC115211957"; db_xref "GeneID:115211957"; gbkey "mRNA"; gene "LOC115211957"; ID ""; gene_name "LOC115211957"; transcript_id "FLAMseq_ext~XM_029780721.2"; product "protein FAM149B1"; exon_number "7"; model_evidence "Supporting evidence includes similarity to: 100% coverage of the annotated genomic feature by RNAseq alignments";
NC_043001.1	Gnomon~FLAMseq	exon	118705942	118706091	.	-	.	gene_id "LOC115211957"; db_xref "GeneID:115211957"; gbkey "mRNA"; gene "LOC115211957"; ID ""; gene_name "LOC115211957"; transcript_id "FLAMseq_ext~XM_029780721.2"; product "protein FAM149B1"; exon_number "6"; model_evidence "Supporting evidence includes similarity to: 100% coverage of the annotated genomic feature by RNAseq alignments";
NC_043001.1	Gnomon~FLAMseq	exon	118708949	118709091	.	-	.	gene_id "LOC115211957"; db_xref "GeneID:115211957"; gbkey "mRNA"; gene "LOC115211957"; ID ""; gene_name "LOC115211957"; transcript_id "FLAMseq_ext~XM_029780721.2"; product "protein FAM149B1"; exon_number "5"; model_evidence "Supporting evidence includes similarity to: 100% coverage of the annotated genomic feature by RNAseq alignments";
NC_043001.1	Gnomon~FLAMseq	exon	118710477	118710609	.	-	.	gene_id "LOC115211957"; db_xref "GeneID:115211957"; gbkey "mRNA"; gene "LOC115211957"; ID ""; gene_name "LOC115211957"; transcript_id "FLAMseq_ext~XM_029780721.2"; product "protein FAM149B1"; exon_number "4"; model_evidence "Supporting evidence includes similarity to: 100% coverage of the annotated genomic feature by RNAseq alignments";
NC_043001.1	Gnomon~FLAMseq	exon	118713339	118713431	.	-	.	gene_id "LOC115211957"; db_xref "GeneID:115211957"; gbkey "mRNA"; gene "LOC115211957"; ID ""; gene_name "LOC115211957"; transcript_id "FLAMseq_ext~XM_029780721.2"; product "protein FAM149B1"; exon_number "3"; model_evidence "Supporting evidence includes similarity to: 100% coverage of the annotated genomic feature by RNAseq alignments";
NC_043001.1	Gnomon~FLAMseq	exon	118720777	118720918	.	-	.	gene_id "LOC115211957"; db_xref "GeneID:115211957"; gbkey "mRNA"; gene "LOC115211957"; ID ""; gene_name "LOC115211957"; transcript_id "FLAMseq_ext~XM_029780721.2"; product "protein FAM149B1"; exon_number "2"; model_evidence "Supporting evidence includes similarity to: 100% coverage of the annotated genomic feature by RNAseq alignments";
NC_043001.1	Gnomon~FLAMseq	exon	118782993	118783040	.	-	.	gene_id "LOC115211957"; db_xref "GeneID:115211957"; gbkey "mRNA"; gene "LOC115211957"; ID ""; gene_name "LOC115211957"; transcript_id "FLAMseq_ext~XM_029780721.2"; product "protein FAM149B1"; exon_number "1"; model_evidence "Supporting evidence includes similarity to: 100% coverage of the annotated genomic feature by RNAseq alignments";
NC_043001.1	Gnomon~FLAMseq	exon	118674790	118682190	.	-	.	gene_id "LOC115211957"; db_xref "GeneID:115211957"; gbkey "mRNA"; gene "LOC115211957"; ID ""; gene_name "LOC115211957"; transcript_id "FLAMseq_ext~XM_029780721.2"; product ""; exon_number "17"; model_evidence ""; three_prime_ext "6906";
NC_043001.1	Gnomon	transcript	118681696	118783040	.	-	.	gene_id "LOC115211957"; ID "XM_029780721.2"; gene_name "LOC115211957"; transcript_id "XM_029780721.2";
NC_043001.1	Gnomon	CDS	118682126	118682190	.	-	2	gene_id "LOC115211957"; db_xref "GeneID:115211957"; gbkey "CDS"; gene "LOC115211957"; ID ""; gene_name "LOC115211957"; transcript_id "XM_029780721.2"; product "protein FAM149B1"; protein_id "XP_029636581.1"; exon_number "17";
NC_043001.1	Gnomon	CDS	118684721	118684864	.	-	2	gene_id "LOC115211957"; db_xref "GeneID:115211957"; gbkey "CDS"; gene "LOC115211957"; ID ""; gene_name "LOC115211957"; transcript_id "XM_029780721.2"; product "protein FAM149B1"; protein_id "XP_029636581.1"; exon_number "16";
NC_043001.1	Gnomon	CDS	118686050	118686143	.	-	0	gene_id "LOC115211957"; db_xref "GeneID:115211957"; gbkey "CDS"; gene "LOC115211957"; ID ""; gene_name "LOC115211957"; transcript_id "XM_029780721.2"; product "protein FAM149B1"; protein_id "XP_029636581.1"; exon_number "15";
NC_043001.1	Gnomon	CDS	118689769	118689909	.	-	0	gene_id "LOC115211957"; db_xref "GeneID:115211957"; gbkey "CDS"; gene "LOC115211957"; ID ""; gene_name "LOC115211957"; transcript_id "XM_029780721.2"; product "protein FAM149B1"; protein_id "XP_029636581.1"; exon_number "14";
NC_043001.1	Gnomon	CDS	118693986	118694132	.	-	0	gene_id "LOC115211957"; db_xref "GeneID:115211957"; gbkey "CDS"; gene "LOC115211957"; ID ""; gene_name "LOC115211957"; transcript_id "XM_029780721.2"; product "protein FAM149B1"; protein_id "XP_029636581.1"; exon_number "13";
NC_043001.1	Gnomon	CDS	118695100	118695268	.	-	1	gene_id "LOC115211957"; db_xref "GeneID:115211957"; gbkey "CDS"; gene "LOC115211957"; ID ""; gene_name "LOC115211957"; transcript_id "XM_029780721.2"; product "protein FAM149B1"; protein_id "XP_029636581.1"; exon_number "12";
NC_043001.1	Gnomon	CDS	118696245	118696369	.	-	0	gene_id "LOC115211957"; db_xref "GeneID:115211957"; gbkey "CDS"; gene "LOC115211957"; ID ""; gene_name "LOC115211957"; transcript_id "XM_029780721.2"; product "protein FAM149B1"; protein_id "XP_029636581.1"; exon_number "11";
NC_043001.1	Gnomon	CDS	118698285	118698379	.	-	2	gene_id "LOC115211957"; db_xref "GeneID:115211957"; gbkey "CDS"; gene "LOC115211957"; ID ""; gene_name "LOC115211957"; transcript_id "XM_029780721.2"; product "protein FAM149B1"; protein_id "XP_029636581.1"; exon_number "10";
NC_043001.1	Gnomon	CDS	118700056	118700107	.	-	0	gene_id "LOC115211957"; db_xref "GeneID:115211957"; gbkey "CDS"; gene "LOC115211957"; ID ""; gene_name "LOC115211957"; transcript_id "XM_029780721.2"; product "protein FAM149B1"; protein_id "XP_029636581.1"; exon_number "9";
NC_043001.1	Gnomon	CDS	118701434	118701572	.	-	1	gene_id "LOC115211957"; db_xref "GeneID:115211957"; gbkey "CDS"; gene "LOC115211957"; ID ""; gene_name "LOC115211957"; transcript_id "XM_029780721.2"; product "protein FAM149B1"; protein_id "XP_029636581.1"; exon_number "8";
NC_043001.1	Gnomon	CDS	118703453	118703623	.	-	1	gene_id "LOC115211957"; db_xref "GeneID:115211957"; gbkey "CDS"; gene "LOC115211957"; ID ""; gene_name "LOC115211957"; transcript_id "XM_029780721.2"; product "protein FAM149B1"; protein_id "XP_029636581.1"; exon_number "7";
NC_043001.1	Gnomon	CDS	118705942	118706091	.	-	1	gene_id "LOC115211957"; db_xref "GeneID:115211957"; gbkey "CDS"; gene "LOC115211957"; ID ""; gene_name "LOC115211957"; transcript_id "XM_029780721.2"; product "protein FAM149B1"; protein_id "XP_029636581.1"; exon_number "6";
NC_043001.1	Gnomon	CDS	118708949	118709091	.	-	0	gene_id "LOC115211957"; db_xref "GeneID:115211957"; gbkey "CDS"; gene "LOC115211957"; ID ""; gene_name "LOC115211957"; transcript_id "XM_029780721.2"; product "protein FAM149B1"; protein_id "XP_029636581.1"; exon_number "5";
NC_043001.1	Gnomon	CDS	118710477	118710609	.	-	1	gene_id "LOC115211957"; db_xref "GeneID:115211957"; gbkey "CDS"; gene "LOC115211957"; ID ""; gene_name "LOC115211957"; transcript_id "XM_029780721.2"; product "protein FAM149B1"; protein_id "XP_029636581.1"; exon_number "4";
NC_043001.1	Gnomon	CDS	118713339	118713431	.	-	1	gene_id "LOC115211957"; db_xref "GeneID:115211957"; gbkey "CDS"; gene "LOC115211957"; ID ""; gene_name "LOC115211957"; transcript_id "XM_029780721.2"; product "protein FAM149B1"; protein_id "XP_029636581.1"; exon_number "3";
NC_043001.1	Gnomon	CDS	118720777	118720904	.	-	0	gene_id "LOC115211957"; db_xref "GeneID:115211957"; gbkey "CDS"; gene "LOC115211957"; ID ""; gene_name "LOC115211957"; transcript_id "XM_029780721.2"; product "protein FAM149B1"; protein_id "XP_029636581.1"; exon_number "2";
NC_043001.1	Gnomon	exon	118681696	118682190	.	-	.	gene_id "LOC115211957"; db_xref "GeneID:115211957"; gbkey "mRNA"; gene "LOC115211957"; ID ""; gene_name "LOC115211957"; transcript_id "XM_029780721.2"; product "protein FAM149B1"; exon_number "17"; model_evidence "Supporting evidence includes similarity to: 100% coverage of the annotated genomic feature by RNAseq alignments";
NC_043001.1	Gnomon	exon	118684721	118684864	.	-	.	gene_id "LOC115211957"; db_xref "GeneID:115211957"; gbkey "mRNA"; gene "LOC115211957"; ID ""; gene_name "LOC115211957"; transcript_id "XM_029780721.2"; product "protein FAM149B1"; exon_number "16"; model_evidence "Supporting evidence includes similarity to: 100% coverage of the annotated genomic feature by RNAseq alignments";
NC_043001.1	Gnomon	exon	118686050	118686143	.	-	.	gene_id "LOC115211957"; db_xref "GeneID:115211957"; gbkey "mRNA"; gene "LOC115211957"; ID ""; gene_name "LOC115211957"; transcript_id "XM_029780721.2"; product "protein FAM149B1"; exon_number "15"; model_evidence "Supporting evidence includes similarity to: 100% coverage of the annotated genomic feature by RNAseq alignments";
NC_043001.1	Gnomon	exon	118689769	118689909	.	-	.	gene_id "LOC115211957"; db_xref "GeneID:115211957"; gbkey "mRNA"; gene "LOC115211957"; ID ""; gene_name "LOC115211957"; transcript_id "XM_029780721.2"; product "protein FAM149B1"; exon_number "14"; model_evidence "Supporting evidence includes similarity to: 100% coverage of the annotated genomic feature by RNAseq alignments";
NC_043001.1	Gnomon	exon	118693986	118694132	.	-	.	gene_id "LOC115211957"; db_xref "GeneID:115211957"; gbkey "mRNA"; gene "LOC115211957"; ID ""; gene_name "LOC115211957"; transcript_id "XM_029780721.2"; product "protein FAM149B1"; exon_number "13"; model_evidence "Supporting evidence includes similarity to: 100% coverage of the annotated genomic feature by RNAseq alignments";
NC_043001.1	Gnomon	exon	118695100	118695268	.	-	.	gene_id "LOC115211957"; db_xref "GeneID:115211957"; gbkey "mRNA"; gene "LOC115211957"; ID ""; gene_name "LOC115211957"; transcript_id "XM_029780721.2"; product "protein FAM149B1"; exon_number "12"; model_evidence "Supporting evidence includes similarity to: 100% coverage of the annotated genomic feature by RNAseq alignments";
NC_043001.1	Gnomon	exon	118696245	118696369	.	-	.	gene_id "LOC115211957"; db_xref "GeneID:115211957"; gbkey "mRNA"; gene "LOC115211957"; ID ""; gene_name "LOC115211957"; transcript_id "XM_029780721.2"; product "protein FAM149B1"; exon_number "11"; model_evidence "Supporting evidence includes similarity to: 100% coverage of the annotated genomic feature by RNAseq alignments";
NC_043001.1	Gnomon	exon	118698285	118698379	.	-	.	gene_id "LOC115211957"; db_xref "GeneID:115211957"; gbkey "mRNA"; gene "LOC115211957"; ID ""; gene_name "LOC115211957"; transcript_id "XM_029780721.2"; product "protein FAM149B1"; exon_number "10"; model_evidence "Supporting evidence includes similarity to: 100% coverage of the annotated genomic feature by RNAseq alignments";
NC_043001.1	Gnomon	exon	118700056	118700107	.	-	.	gene_id "LOC115211957"; db_xref "GeneID:115211957"; gbkey "mRNA"; gene "LOC115211957"; ID ""; gene_name "LOC115211957"; transcript_id "XM_029780721.2"; product "protein FAM149B1"; exon_number "9"; model_evidence "Supporting evidence includes similarity to: 100% coverage of the annotated genomic feature by RNAseq alignments";
NC_043001.1	Gnomon	exon	118701434	118701572	.	-	.	gene_id "LOC115211957"; db_xref "GeneID:115211957"; gbkey "mRNA"; gene "LOC115211957"; ID ""; gene_name "LOC115211957"; transcript_id "XM_029780721.2"; product "protein FAM149B1"; exon_number "8"; model_evidence "Supporting evidence includes similarity to: 100% coverage of the annotated genomic feature by RNAseq alignments";
NC_043001.1	Gnomon	exon	118703453	118703623	.	-	.	gene_id "LOC115211957"; db_xref "GeneID:115211957"; gbkey "mRNA"; gene "LOC115211957"; ID ""; gene_name "LOC115211957"; transcript_id "XM_029780721.2"; product "protein FAM149B1"; exon_number "7"; model_evidence "Supporting evidence includes similarity to: 100% coverage of the annotated genomic feature by RNAseq alignments";
NC_043001.1	Gnomon	exon	118705942	118706091	.	-	.	gene_id "LOC115211957"; db_xref "GeneID:115211957"; gbkey "mRNA"; gene "LOC115211957"; ID ""; gene_name "LOC115211957"; transcript_id "XM_029780721.2"; product "protein FAM149B1"; exon_number "6"; model_evidence "Supporting evidence includes similarity to: 100% coverage of the annotated genomic feature by RNAseq alignments";
NC_043001.1	Gnomon	exon	118708949	118709091	.	-	.	gene_id "LOC115211957"; db_xref "GeneID:115211957"; gbkey "mRNA"; gene "LOC115211957"; ID ""; gene_name "LOC115211957"; transcript_id "XM_029780721.2"; product "protein FAM149B1"; exon_number "5"; model_evidence "Supporting evidence includes similarity to: 100% coverage of the annotated genomic feature by RNAseq alignments";
NC_043001.1	Gnomon	exon	118710477	118710609	.	-	.	gene_id "LOC115211957"; db_xref "GeneID:115211957"; gbkey "mRNA"; gene "LOC115211957"; ID ""; gene_name "LOC115211957"; transcript_id "XM_029780721.2"; product "protein FAM149B1"; exon_number "4"; model_evidence "Supporting evidence includes similarity to: 100% coverage of the annotated genomic feature by RNAseq alignments";
NC_043001.1	Gnomon	exon	118713339	118713431	.	-	.	gene_id "LOC115211957"; db_xref "GeneID:115211957"; gbkey "mRNA"; gene "LOC115211957"; ID ""; gene_name "LOC115211957"; transcript_id "XM_029780721.2"; product "protein FAM149B1"; exon_number "3"; model_evidence "Supporting evidence includes similarity to: 100% coverage of the annotated genomic feature by RNAseq alignments";
NC_043001.1	Gnomon	exon	118720777	118720918	.	-	.	gene_id "LOC115211957"; db_xref "GeneID:115211957"; gbkey "mRNA"; gene "LOC115211957"; ID ""; gene_name "LOC115211957"; transcript_id "XM_029780721.2"; product "protein FAM149B1"; exon_number "2"; model_evidence "Supporting evidence includes similarity to: 100% coverage of the annotated genomic feature by RNAseq alignments";
NC_043001.1	Gnomon	exon	118782993	118783040	.	-	.	gene_id "LOC115211957"; db_xref "GeneID:115211957"; gbkey "mRNA"; gene "LOC115211957"; ID ""; gene_name "LOC115211957"; transcript_id "XM_029780721.2"; product "protein FAM149B1"; exon_number "1"; model_evidence "Supporting evidence includes similarity to: 100% coverage of the annotated genomic feature by RNAseq alignments";
NC_043001.1	Gnomon	start_codon	118720902	118720904	.	-	0	gene_id "LOC115211957"; db_xref "GeneID:115211957"; gbkey "CDS"; gene "LOC115211957"; ID ""; gene_name "LOC115211957"; transcript_id "XM_029780721.2"; product "protein FAM149B1"; protein_id "XP_029636581.1"; exon_number "2";
NC_043001.1	Gnomon	stop_codon	118682123	118682125	.	-	0	gene_id "LOC115211957"; db_xref "GeneID:115211957"; gbkey "CDS"; gene "LOC115211957"; ID ""; gene_name "LOC115211957"; transcript_id "XM_029780721.2"; product "protein FAM149B1"; protein_id "XP_029636581.1"; exon_number "17";
NC_043001.1	Gnomon	gene	133787235	133823112	.	-	.	gene_id "LOC115211959"; db_xref "GeneID:115211959"; gbkey "Gene"; gene "LOC115211959"; gene_biotype "protein_coding"; ID ""; gene_name "LOC115211959";
NC_043001.1	PBRI	transcript	133787235	133823099	.	-	.	gene_id "LOC115211959"; ID ""; gene_name "LOC115211959"; transcript_id "G22324.1"; uniq_trans_id "G22324.1";
NC_043001.1	PBRI	exon	133787235	133788076	.	-	.	gene_id "LOC115211959"; ID ""; gene_name "LOC115211959"; transcript_id "G22324.1"; exon_number "14"; uniq_trans_id "G22324.1";
NC_043001.1	PBRI	exon	133792235	133792315	.	-	.	gene_id "LOC115211959"; ID ""; gene_name "LOC115211959"; transcript_id "G22324.1"; exon_number "13"; uniq_trans_id "G22324.1";
NC_043001.1	PBRI	exon	133794081	133794189	.	-	.	gene_id "LOC115211959"; ID ""; gene_name "LOC115211959"; transcript_id "G22324.1"; exon_number "12"; uniq_trans_id "G22324.1";
NC_043001.1	PBRI	exon	133795669	133795745	.	-	.	gene_id "LOC115211959"; ID ""; gene_name "LOC115211959"; transcript_id "G22324.1"; exon_number "11"; uniq_trans_id "G22324.1";
NC_043001.1	PBRI	exon	133796859	133796903	.	-	.	gene_id "LOC115211959"; ID ""; gene_name "LOC115211959"; transcript_id "G22324.1"; exon_number "10"; uniq_trans_id "G22324.1";
NC_043001.1	PBRI	exon	133799016	133799102	.	-	.	gene_id "LOC115211959"; ID ""; gene_name "LOC115211959"; transcript_id "G22324.1"; exon_number "9"; uniq_trans_id "G22324.1";
NC_043001.1	PBRI	exon	133800693	133800824	.	-	.	gene_id "LOC115211959"; ID ""; gene_name "LOC115211959"; transcript_id "G22324.1"; exon_number "8"; uniq_trans_id "G22324.1";
NC_043001.1	PBRI	exon	133802133	133802196	.	-	.	gene_id "LOC115211959"; ID ""; gene_name "LOC115211959"; transcript_id "G22324.1"; exon_number "7"; uniq_trans_id "G22324.1";
NC_043001.1	PBRI	exon	133803618	133803680	.	-	.	gene_id "LOC115211959"; ID ""; gene_name "LOC115211959"; transcript_id "G22324.1"; exon_number "6"; uniq_trans_id "G22324.1";
NC_043001.1	PBRI	exon	133805845	133805894	.	-	.	gene_id "LOC115211959"; ID ""; gene_name "LOC115211959"; transcript_id "G22324.1"; exon_number "5"; uniq_trans_id "G22324.1";
NC_043001.1	PBRI	exon	133807325	133807409	.	-	.	gene_id "LOC115211959"; ID ""; gene_name "LOC115211959"; transcript_id "G22324.1"; exon_number "4"; uniq_trans_id "G22324.1";
NC_043001.1	PBRI	exon	133810486	133810598	.	-	.	gene_id "LOC115211959"; ID ""; gene_name "LOC115211959"; transcript_id "G22324.1"; exon_number "3"; uniq_trans_id "G22324.1";
NC_043001.1	PBRI	exon	133812764	133812898	.	-	.	gene_id "LOC115211959"; ID ""; gene_name "LOC115211959"; transcript_id "G22324.1"; exon_number "2"; uniq_trans_id "G22324.1";
NC_043001.1	PBRI	exon	133822990	133823099	.	-	.	gene_id "LOC115211959"; ID ""; gene_name "LOC115211959"; transcript_id "G22324.1"; exon_number "1"; uniq_trans_id "G22324.1";
NC_043001.1	PBRI	transcript	133787235	133804753	.	-	.	gene_id "LOC115211959"; ID ""; gene_name "LOC115211959"; transcript_id "G22324.2"; uniq_trans_id "G22324.2";
NC_043001.1	PBRI	exon	133787235	133788076	.	-	.	gene_id "LOC115211959"; ID ""; gene_name "LOC115211959"; transcript_id "G22324.2"; exon_number "9"; uniq_trans_id "G22324.2";
NC_043001.1	PBRI	exon	133792235	133792315	.	-	.	gene_id "LOC115211959"; ID ""; gene_name "LOC115211959"; transcript_id "G22324.2"; exon_number "8"; uniq_trans_id "G22324.2";
NC_043001.1	PBRI	exon	133794081	133794189	.	-	.	gene_id "LOC115211959"; ID ""; gene_name "LOC115211959"; transcript_id "G22324.2"; exon_number "7"; uniq_trans_id "G22324.2";
NC_043001.1	PBRI	exon	133795669	133795745	.	-	.	gene_id "LOC115211959"; ID ""; gene_name "LOC115211959"; transcript_id "G22324.2"; exon_number "6"; uniq_trans_id "G22324.2";
NC_043001.1	PBRI	exon	133796859	133796903	.	-	.	gene_id "LOC115211959"; ID ""; gene_name "LOC115211959"; transcript_id "G22324.2"; exon_number "5"; uniq_trans_id "G22324.2";
NC_043001.1	PBRI	exon	133799016	133799102	.	-	.	gene_id "LOC115211959"; ID ""; gene_name "LOC115211959"; transcript_id "G22324.2"; exon_number "4"; uniq_trans_id "G22324.2";
NC_043001.1	PBRI	exon	133800693	133800824	.	-	.	gene_id "LOC115211959"; ID ""; gene_name "LOC115211959"; transcript_id "G22324.2"; exon_number "3"; uniq_trans_id "G22324.2";
NC_043001.1	PBRI	exon	133802133	133802196	.	-	.	gene_id "LOC115211959"; ID ""; gene_name "LOC115211959"; transcript_id "G22324.2"; exon_number "2"; uniq_trans_id "G22324.2";
NC_043001.1	PBRI	exon	133803618	133804753	.	-	.	gene_id "LOC115211959"; ID ""; gene_name "LOC115211959"; transcript_id "G22324.2"; exon_number "1"; uniq_trans_id "G22324.2";
NC_043001.1	PBRI	transcript	133787235	133812853	.	-	.	gene_id "LOC115211959"; ID ""; gene_name "LOC115211959"; transcript_id "G22324.3"; uniq_trans_id "G22324.3";
NC_043001.1	PBRI	exon	133787235	133788076	.	-	.	gene_id "LOC115211959"; ID ""; gene_name "LOC115211959"; transcript_id "G22324.3"; exon_number "12"; uniq_trans_id "G22324.3";
NC_043001.1	PBRI	exon	133792235	133792315	.	-	.	gene_id "LOC115211959"; ID ""; gene_name "LOC115211959"; transcript_id "G22324.3"; exon_number "11"; uniq_trans_id "G22324.3";
NC_043001.1	PBRI	exon	133794081	133794189	.	-	.	gene_id "LOC115211959"; ID ""; gene_name "LOC115211959"; transcript_id "G22324.3"; exon_number "10"; uniq_trans_id "G22324.3";
NC_043001.1	PBRI	exon	133796859	133796903	.	-	.	gene_id "LOC115211959"; ID ""; gene_name "LOC115211959"; transcript_id "G22324.3"; exon_number "9"; uniq_trans_id "G22324.3";
NC_043001.1	PBRI	exon	133799016	133799102	.	-	.	gene_id "LOC115211959"; ID ""; gene_name "LOC115211959"; transcript_id "G22324.3"; exon_number "8"; uniq_trans_id "G22324.3";
NC_043001.1	PBRI	exon	133800693	133800824	.	-	.	gene_id "LOC115211959"; ID ""; gene_name "LOC115211959"; transcript_id "G22324.3"; exon_number "7"; uniq_trans_id "G22324.3";
NC_043001.1	PBRI	exon	133802133	133802196	.	-	.	gene_id "LOC115211959"; ID ""; gene_name "LOC115211959"; transcript_id "G22324.3"; exon_number "6"; uniq_trans_id "G22324.3";
NC_043001.1	PBRI	exon	133803618	133803717	.	-	.	gene_id "LOC115211959"; ID ""; gene_name "LOC115211959"; transcript_id "G22324.3"; exon_number "5"; uniq_trans_id "G22324.3";
NC_043001.1	PBRI	exon	133805845	133805894	.	-	.	gene_id "LOC115211959"; ID ""; gene_name "LOC115211959"; transcript_id "G22324.3"; exon_number "4"; uniq_trans_id "G22324.3";
NC_043001.1	PBRI	exon	133807325	133807409	.	-	.	gene_id "LOC115211959"; ID ""; gene_name "LOC115211959"; transcript_id "G22324.3"; exon_number "3"; uniq_trans_id "G22324.3";
NC_043001.1	PBRI	exon	133810486	133810598	.	-	.	gene_id "LOC115211959"; ID ""; gene_name "LOC115211959"; transcript_id "G22324.3"; exon_number "2"; uniq_trans_id "G22324.3";
NC_043001.1	PBRI	exon	133812764	133812853	.	-	.	gene_id "LOC115211959"; ID ""; gene_name "LOC115211959"; transcript_id "G22324.3"; exon_number "1"; uniq_trans_id "G22324.3";
NC_043001.1	PBRI	transcript	133787418	133823074	.	-	.	gene_id "LOC115211959"; ID ""; gene_name "LOC115211959"; transcript_id "G22324.6"; uniq_trans_id "G22324.6";
NC_043001.1	PBRI	exon	133787418	133788076	.	-	.	gene_id "LOC115211959"; ID ""; gene_name "LOC115211959"; transcript_id "G22324.6"; exon_number "14"; uniq_trans_id "G22324.6";
NC_043001.1	PBRI	exon	133792235	133792315	.	-	.	gene_id "LOC115211959"; ID ""; gene_name "LOC115211959"; transcript_id "G22324.6"; exon_number "13"; uniq_trans_id "G22324.6";
NC_043001.1	PBRI	exon	133794081	133794189	.	-	.	gene_id "LOC115211959"; ID ""; gene_name "LOC115211959"; transcript_id "G22324.6"; exon_number "12"; uniq_trans_id "G22324.6";
NC_043001.1	PBRI	exon	133795669	133795745	.	-	.	gene_id "LOC115211959"; ID ""; gene_name "LOC115211959"; transcript_id "G22324.6"; exon_number "11"; uniq_trans_id "G22324.6";
NC_043001.1	PBRI	exon	133796859	133796903	.	-	.	gene_id "LOC115211959"; ID ""; gene_name "LOC115211959"; transcript_id "G22324.6"; exon_number "10"; uniq_trans_id "G22324.6";
NC_043001.1	PBRI	exon	133799016	133799102	.	-	.	gene_id "LOC115211959"; ID ""; gene_name "LOC115211959"; transcript_id "G22324.6"; exon_number "9"; uniq_trans_id "G22324.6";
NC_043001.1	PBRI	exon	133800693	133800824	.	-	.	gene_id "LOC115211959"; ID ""; gene_name "LOC115211959"; transcript_id "G22324.6"; exon_number "8"; uniq_trans_id "G22324.6";
NC_043001.1	PBRI	exon	133802133	133802196	.	-	.	gene_id "LOC115211959"; ID ""; gene_name "LOC115211959"; transcript_id "G22324.6"; exon_number "7"; uniq_trans_id "G22324.6";
NC_043001.1	PBRI	exon	133803618	133803680	.	-	.	gene_id "LOC115211959"; ID ""; gene_name "LOC115211959"; transcript_id "G22324.6"; exon_number "6"; uniq_trans_id "G22324.6";
NC_043001.1	PBRI	exon	133805845	133805894	.	-	.	gene_id "LOC115211959"; ID ""; gene_name "LOC115211959"; transcript_id "G22324.6"; exon_number "5"; uniq_trans_id "G22324.6";
NC_043001.1	PBRI	exon	133807325	133807409	.	-	.	gene_id "LOC115211959"; ID ""; gene_name "LOC115211959"; transcript_id "G22324.6"; exon_number "4"; uniq_trans_id "G22324.6";
NC_043001.1	PBRI	exon	133810486	133810598	.	-	.	gene_id "LOC115211959"; ID ""; gene_name "LOC115211959"; transcript_id "G22324.6"; exon_number "3"; uniq_trans_id "G22324.6";
NC_043001.1	PBRI	exon	133812764	133812898	.	-	.	gene_id "LOC115211959"; ID ""; gene_name "LOC115211959"; transcript_id "G22324.6"; exon_number "2"; uniq_trans_id "G22324.6";
NC_043001.1	PBRI	exon	133822990	133823074	.	-	.	gene_id "LOC115211959"; ID ""; gene_name "LOC115211959"; transcript_id "G22324.6"; exon_number "1"; uniq_trans_id "G22324.6";
NC_043001.1	Gnomon	transcript	133787235	133823112	.	-	.	gene_id "LOC115211959"; ID "XM_029780726.2"; gene_name "LOC115211959"; transcript_id "XM_029780726.2";
NC_043001.1	Gnomon	CDS	133788017	133788076	.	-	0	gene_id "LOC115211959"; db_xref "GeneID:115211959"; gbkey "CDS"; gene "LOC115211959"; ID ""; gene_name "LOC115211959"; transcript_id "XM_029780726.2"; product "WD repeat-containing protein 89"; protein_id "XP_029636586.1"; exon_number "14";
NC_043001.1	Gnomon	CDS	133792235	133792315	.	-	0	gene_id "LOC115211959"; db_xref "GeneID:115211959"; gbkey "CDS"; gene "LOC115211959"; ID ""; gene_name "LOC115211959"; transcript_id "XM_029780726.2"; product "WD repeat-containing protein 89"; protein_id "XP_029636586.1"; exon_number "13";
NC_043001.1	Gnomon	CDS	133794081	133794189	.	-	1	gene_id "LOC115211959"; db_xref "GeneID:115211959"; gbkey "CDS"; gene "LOC115211959"; ID ""; gene_name "LOC115211959"; transcript_id "XM_029780726.2"; product "WD repeat-containing protein 89"; protein_id "XP_029636586.1"; exon_number "12";
NC_043001.1	Gnomon	CDS	133795669	133795745	.	-	0	gene_id "LOC115211959"; db_xref "GeneID:115211959"; gbkey "CDS"; gene "LOC115211959"; ID ""; gene_name "LOC115211959"; transcript_id "XM_029780726.2"; product "WD repeat-containing protein 89"; protein_id "XP_029636586.1"; exon_number "11";
NC_043001.1	Gnomon	CDS	133796859	133796903	.	-	0	gene_id "LOC115211959"; db_xref "GeneID:115211959"; gbkey "CDS"; gene "LOC115211959"; ID ""; gene_name "LOC115211959"; transcript_id "XM_029780726.2"; product "WD repeat-containing protein 89"; protein_id "XP_029636586.1"; exon_number "10";
NC_043001.1	Gnomon	CDS	133799016	133799102	.	-	0	gene_id "LOC115211959"; db_xref "GeneID:115211959"; gbkey "CDS"; gene "LOC115211959"; ID ""; gene_name "LOC115211959"; transcript_id "XM_029780726.2"; product "WD repeat-containing protein 89"; protein_id "XP_029636586.1"; exon_number "9";
NC_043001.1	Gnomon	CDS	133800693	133800824	.	-	0	gene_id "LOC115211959"; db_xref "GeneID:115211959"; gbkey "CDS"; gene "LOC115211959"; ID ""; gene_name "LOC115211959"; transcript_id "XM_029780726.2"; product "WD repeat-containing protein 89"; protein_id "XP_029636586.1"; exon_number "8";
NC_043001.1	Gnomon	CDS	133802133	133802196	.	-	1	gene_id "LOC115211959"; db_xref "GeneID:115211959"; gbkey "CDS"; gene "LOC115211959"; ID ""; gene_name "LOC115211959"; transcript_id "XM_029780726.2"; product "WD repeat-containing protein 89"; protein_id "XP_029636586.1"; exon_number "7";
NC_043001.1	Gnomon	CDS	133803618	133803717	.	-	2	gene_id "LOC115211959"; db_xref "GeneID:115211959"; gbkey "CDS"; gene "LOC115211959"; ID ""; gene_name "LOC115211959"; transcript_id "XM_029780726.2"; product "WD repeat-containing protein 89"; protein_id "XP_029636586.1"; exon_number "6";
NC_043001.1	Gnomon	CDS	133805845	133805894	.	-	1	gene_id "LOC115211959"; db_xref "GeneID:115211959"; gbkey "CDS"; gene "LOC115211959"; ID ""; gene_name "LOC115211959"; transcript_id "XM_029780726.2"; product "WD repeat-containing protein 89"; protein_id "XP_029636586.1"; exon_number "5";
NC_043001.1	Gnomon	CDS	133807325	133807409	.	-	2	gene_id "LOC115211959"; db_xref "GeneID:115211959"; gbkey "CDS"; gene "LOC115211959"; ID ""; gene_name "LOC115211959"; transcript_id "XM_029780726.2"; product "WD repeat-containing protein 89"; protein_id "XP_029636586.1"; exon_number "4";
NC_043001.1	Gnomon	CDS	133810486	133810598	.	-	1	gene_id "LOC115211959"; db_xref "GeneID:115211959"; gbkey "CDS"; gene "LOC115211959"; ID ""; gene_name "LOC115211959"; transcript_id "XM_029780726.2"; product "WD repeat-containing protein 89"; protein_id "XP_029636586.1"; exon_number "3";
NC_043001.1	Gnomon	CDS	133812764	133812876	.	-	0	gene_id "LOC115211959"; db_xref "GeneID:115211959"; gbkey "CDS"; gene "LOC115211959"; ID ""; gene_name "LOC115211959"; transcript_id "XM_029780726.2"; product "WD repeat-containing protein 89"; protein_id "XP_029636586.1"; exon_number "2";
NC_043001.1	Gnomon	exon	133787235	133788076	.	-	.	gene_id "LOC115211959"; db_xref "GeneID:115211959"; gbkey "mRNA"; gene "LOC115211959"; ID ""; gene_name "LOC115211959"; transcript_id "XM_029780726.2"; product "WD repeat-containing protein 89"; exon_number "14"; model_evidence "Supporting evidence includes similarity to: 100% coverage of the annotated genomic feature by RNAseq alignments, including 40 samples with support for all annotated introns";
NC_043001.1	Gnomon	exon	133792235	133792315	.	-	.	gene_id "LOC115211959"; db_xref "GeneID:115211959"; gbkey "mRNA"; gene "LOC115211959"; ID ""; gene_name "LOC115211959"; transcript_id "XM_029780726.2"; product "WD repeat-containing protein 89"; exon_number "13"; model_evidence "Supporting evidence includes similarity to: 100% coverage of the annotated genomic feature by RNAseq alignments, including 40 samples with support for all annotated introns";
NC_043001.1	Gnomon	exon	133794081	133794189	.	-	.	gene_id "LOC115211959"; db_xref "GeneID:115211959"; gbkey "mRNA"; gene "LOC115211959"; ID ""; gene_name "LOC115211959"; transcript_id "XM_029780726.2"; product "WD repeat-containing protein 89"; exon_number "12"; model_evidence "Supporting evidence includes similarity to: 100% coverage of the annotated genomic feature by RNAseq alignments, including 40 samples with support for all annotated introns";
NC_043001.1	Gnomon	exon	133795669	133795745	.	-	.	gene_id "LOC115211959"; db_xref "GeneID:115211959"; gbkey "mRNA"; gene "LOC115211959"; ID ""; gene_name "LOC115211959"; transcript_id "XM_029780726.2"; product "WD repeat-containing protein 89"; exon_number "11"; model_evidence "Supporting evidence includes similarity to: 100% coverage of the annotated genomic feature by RNAseq alignments, including 40 samples with support for all annotated introns";
NC_043001.1	Gnomon	exon	133796859	133796903	.	-	.	gene_id "LOC115211959"; db_xref "GeneID:115211959"; gbkey "mRNA"; gene "LOC115211959"; ID ""; gene_name "LOC115211959"; transcript_id "XM_029780726.2"; product "WD repeat-containing protein 89"; exon_number "10"; model_evidence "Supporting evidence includes similarity to: 100% coverage of the annotated genomic feature by RNAseq alignments, including 40 samples with support for all annotated introns";
NC_043001.1	Gnomon	exon	133799016	133799102	.	-	.	gene_id "LOC115211959"; db_xref "GeneID:115211959"; gbkey "mRNA"; gene "LOC115211959"; ID ""; gene_name "LOC115211959"; transcript_id "XM_029780726.2"; product "WD repeat-containing protein 89"; exon_number "9"; model_evidence "Supporting evidence includes similarity to: 100% coverage of the annotated genomic feature by RNAseq alignments, including 40 samples with support for all annotated introns";
NC_043001.1	Gnomon	exon	133800693	133800824	.	-	.	gene_id "LOC115211959"; db_xref "GeneID:115211959"; gbkey "mRNA"; gene "LOC115211959"; ID ""; gene_name "LOC115211959"; transcript_id "XM_029780726.2"; product "WD repeat-containing protein 89"; exon_number "8"; model_evidence "Supporting evidence includes similarity to: 100% coverage of the annotated genomic feature by RNAseq alignments, including 40 samples with support for all annotated introns";
NC_043001.1	Gnomon	exon	133802133	133802196	.	-	.	gene_id "LOC115211959"; db_xref "GeneID:115211959"; gbkey "mRNA"; gene "LOC115211959"; ID ""; gene_name "LOC115211959"; transcript_id "XM_029780726.2"; product "WD repeat-containing protein 89"; exon_number "7"; model_evidence "Supporting evidence includes similarity to: 100% coverage of the annotated genomic feature by RNAseq alignments, including 40 samples with support for all annotated introns";
NC_043001.1	Gnomon	exon	133803618	133803717	.	-	.	gene_id "LOC115211959"; db_xref "GeneID:115211959"; gbkey "mRNA"; gene "LOC115211959"; ID ""; gene_name "LOC115211959"; transcript_id "XM_029780726.2"; product "WD repeat-containing protein 89"; exon_number "6"; model_evidence "Supporting evidence includes similarity to: 100% coverage of the annotated genomic feature by RNAseq alignments, including 40 samples with support for all annotated introns";
NC_043001.1	Gnomon	exon	133805845	133805894	.	-	.	gene_id "LOC115211959"; db_xref "GeneID:115211959"; gbkey "mRNA"; gene "LOC115211959"; ID ""; gene_name "LOC115211959"; transcript_id "XM_029780726.2"; product "WD repeat-containing protein 89"; exon_number "5"; model_evidence "Supporting evidence includes similarity to: 100% coverage of the annotated genomic feature by RNAseq alignments, including 40 samples with support for all annotated introns";
NC_043001.1	Gnomon	exon	133807325	133807409	.	-	.	gene_id "LOC115211959"; db_xref "GeneID:115211959"; gbkey "mRNA"; gene "LOC115211959"; ID ""; gene_name "LOC115211959"; transcript_id "XM_029780726.2"; product "WD repeat-containing protein 89"; exon_number "4"; model_evidence "Supporting evidence includes similarity to: 100% coverage of the annotated genomic feature by RNAseq alignments, including 40 samples with support for all annotated introns";
NC_043001.1	Gnomon	exon	133810486	133810598	.	-	.	gene_id "LOC115211959"; db_xref "GeneID:115211959"; gbkey "mRNA"; gene "LOC115211959"; ID ""; gene_name "LOC115211959"; transcript_id "XM_029780726.2"; product "WD repeat-containing protein 89"; exon_number "3"; model_evidence "Supporting evidence includes similarity to: 100% coverage of the annotated genomic feature by RNAseq alignments, including 40 samples with support for all annotated introns";
NC_043001.1	Gnomon	exon	133812764	133812898	.	-	.	gene_id "LOC115211959"; db_xref "GeneID:115211959"; gbkey "mRNA"; gene "LOC115211959"; ID ""; gene_name "LOC115211959"; transcript_id "XM_029780726.2"; product "WD repeat-containing protein 89"; exon_number "2"; model_evidence "Supporting evidence includes similarity to: 100% coverage of the annotated genomic feature by RNAseq alignments, including 40 samples with support for all annotated introns";
NC_043001.1	Gnomon	exon	133822990	133823112	.	-	.	gene_id "LOC115211959"; db_xref "GeneID:115211959"; gbkey "mRNA"; gene "LOC115211959"; ID ""; gene_name "LOC115211959"; transcript_id "XM_029780726.2"; product "WD repeat-containing protein 89"; exon_number "1"; model_evidence "Supporting evidence includes similarity to: 100% coverage of the annotated genomic feature by RNAseq alignments, including 40 samples with support for all annotated introns";
NC_043001.1	Gnomon	start_codon	133812874	133812876	.	-	0	gene_id "LOC115211959"; db_xref "GeneID:115211959"; gbkey "CDS"; gene "LOC115211959"; ID ""; gene_name "LOC115211959"; transcript_id "XM_029780726.2"; product "WD repeat-containing protein 89"; protein_id "XP_029636586.1"; exon_number "2";
NC_043001.1	Gnomon	stop_codon	133788014	133788016	.	-	0	gene_id "LOC115211959"; db_xref "GeneID:115211959"; gbkey "CDS"; gene "LOC115211959"; ID ""; gene_name "LOC115211959"; transcript_id "XM_029780726.2"; product "WD repeat-containing protein 89"; protein_id "XP_029636586.1"; exon_number "14";
NC_043001.1	Gnomon	gene	133731101	133778555	.	-	.	gene_id "LOC115211960"; db_xref "GeneID:115211960"; gbkey "Gene"; gene "LOC115211960"; gene_biotype "protein_coding"; ID ""; gene_name "LOC115211960";
NC_043001.1	PBRI~FLAMseq~Covext	transcript	133731101	133778524	.	-	.	gene_id "LOC115211960"; ID ""; gene_name "LOC115211960"; transcript_id "Covext~FLAMseq_ext~G22323.6"; uniq_trans_id "G22323.6"; three_prime_ext "360";
NC_043001.1	Covext	exon	133731582	133733736	.	-	.	gene_id "LOC115211960"; ID ""; gene_name "LOC115211960"; transcript_id "Covext~FLAMseq_ext~G22323.6"; exon_number "11"; uniq_trans_id "G22323.6";
NC_043001.1	Covext	exon	133738823	133738962	.	-	.	gene_id "LOC115211960"; ID ""; gene_name "LOC115211960"; transcript_id "Covext~FLAMseq_ext~G22323.6"; exon_number "10"; uniq_trans_id "G22323.6";
NC_043001.1	Covext	exon	133747337	133747456	.	-	.	gene_id "LOC115211960"; ID ""; gene_name "LOC115211960"; transcript_id "Covext~FLAMseq_ext~G22323.6"; exon_number "9"; uniq_trans_id "G22323.6";
NC_043001.1	Covext	exon	133748944	133749047	.	-	.	gene_id "LOC115211960"; ID ""; gene_name "LOC115211960"; transcript_id "Covext~FLAMseq_ext~G22323.6"; exon_number "8"; uniq_trans_id "G22323.6";
NC_043001.1	Covext	exon	133750367	133750420	.	-	.	gene_id "LOC115211960"; ID ""; gene_name "LOC115211960"; transcript_id "Covext~FLAMseq_ext~G22323.6"; exon_number "7"; uniq_trans_id "G22323.6";
NC_043001.1	Covext	exon	133752405	133752458	.	-	.	gene_id "LOC115211960"; ID ""; gene_name "LOC115211960"; transcript_id "Covext~FLAMseq_ext~G22323.6"; exon_number "6"; uniq_trans_id "G22323.6";
NC_043001.1	Covext	exon	133753807	133753880	.	-	.	gene_id "LOC115211960"; ID ""; gene_name "LOC115211960"; transcript_id "Covext~FLAMseq_ext~G22323.6"; exon_number "5"; uniq_trans_id "G22323.6";
NC_043001.1	Covext	exon	133766647	133766752	.	-	.	gene_id "LOC115211960"; ID ""; gene_name "LOC115211960"; transcript_id "Covext~FLAMseq_ext~G22323.6"; exon_number "4"; uniq_trans_id "G22323.6";
NC_043001.1	Covext	exon	133768172	133768237	.	-	.	gene_id "LOC115211960"; ID ""; gene_name "LOC115211960"; transcript_id "Covext~FLAMseq_ext~G22323.6"; exon_number "3"; uniq_trans_id "G22323.6";
NC_043001.1	Covext	exon	133771060	133771162	.	-	.	gene_id "LOC115211960"; ID ""; gene_name "LOC115211960"; transcript_id "Covext~FLAMseq_ext~G22323.6"; exon_number "2"; uniq_trans_id "G22323.6";
NC_043001.1	Covext	exon	133778353	133778524	.	-	.	gene_id "LOC115211960"; ID ""; gene_name "LOC115211960"; transcript_id "Covext~FLAMseq_ext~G22323.6"; exon_number "1"; uniq_trans_id "G22323.6";
NC_043001.1	Covext	exon	133731222	133733736	.	-	.	gene_id "LOC115211960"; ID ""; gene_name "LOC115211960"; transcript_id "Covext~FLAMseq_ext~G22323.6"; exon_number "11"; uniq_trans_id "G22323.6"; three_prime_ext "360";
NC_043001.1	Covext	exon	133731101	133733736	.	-	.	gene_id "LOC115211960"; ID ""; gene_name "LOC115211960"; transcript_id "Covext~FLAMseq_ext~G22323.6"; exon_number "11"; uniq_trans_id "G22323.6"; three_prime_ext "121";
NC_043001.1	PBRI~FLAMseq	transcript	133731222	133778524	.	-	.	gene_id "LOC115211960"; ID ""; gene_name "LOC115211960"; transcript_id "FLAMseq_ext~G22323.6"; uniq_trans_id "G22323.6"; three_prime_ext "360";
NC_043001.1	PBRI~FLAMseq	exon	133731582	133733736	.	-	.	gene_id "LOC115211960"; ID ""; gene_name "LOC115211960"; transcript_id "FLAMseq_ext~G22323.6"; exon_number "11"; uniq_trans_id "G22323.6";
NC_043001.1	PBRI~FLAMseq	exon	133738823	133738962	.	-	.	gene_id "LOC115211960"; ID ""; gene_name "LOC115211960"; transcript_id "FLAMseq_ext~G22323.6"; exon_number "10"; uniq_trans_id "G22323.6";
NC_043001.1	PBRI~FLAMseq	exon	133747337	133747456	.	-	.	gene_id "LOC115211960"; ID ""; gene_name "LOC115211960"; transcript_id "FLAMseq_ext~G22323.6"; exon_number "9"; uniq_trans_id "G22323.6";
NC_043001.1	PBRI~FLAMseq	exon	133748944	133749047	.	-	.	gene_id "LOC115211960"; ID ""; gene_name "LOC115211960"; transcript_id "FLAMseq_ext~G22323.6"; exon_number "8"; uniq_trans_id "G22323.6";
NC_043001.1	PBRI~FLAMseq	exon	133750367	133750420	.	-	.	gene_id "LOC115211960"; ID ""; gene_name "LOC115211960"; transcript_id "FLAMseq_ext~G22323.6"; exon_number "7"; uniq_trans_id "G22323.6";
NC_043001.1	PBRI~FLAMseq	exon	133752405	133752458	.	-	.	gene_id "LOC115211960"; ID ""; gene_name "LOC115211960"; transcript_id "FLAMseq_ext~G22323.6"; exon_number "6"; uniq_trans_id "G22323.6";
NC_043001.1	PBRI~FLAMseq	exon	133753807	133753880	.	-	.	gene_id "LOC115211960"; ID ""; gene_name "LOC115211960"; transcript_id "FLAMseq_ext~G22323.6"; exon_number "5"; uniq_trans_id "G22323.6";
NC_043001.1	PBRI~FLAMseq	exon	133766647	133766752	.	-	.	gene_id "LOC115211960"; ID ""; gene_name "LOC115211960"; transcript_id "FLAMseq_ext~G22323.6"; exon_number "4"; uniq_trans_id "G22323.6";
NC_043001.1	PBRI~FLAMseq	exon	133768172	133768237	.	-	.	gene_id "LOC115211960"; ID ""; gene_name "LOC115211960"; transcript_id "FLAMseq_ext~G22323.6"; exon_number "3"; uniq_trans_id "G22323.6";
NC_043001.1	PBRI~FLAMseq	exon	133771060	133771162	.	-	.	gene_id "LOC115211960"; ID ""; gene_name "LOC115211960"; transcript_id "FLAMseq_ext~G22323.6"; exon_number "2"; uniq_trans_id "G22323.6";
NC_043001.1	PBRI~FLAMseq	exon	133778353	133778524	.	-	.	gene_id "LOC115211960"; ID ""; gene_name "LOC115211960"; transcript_id "FLAMseq_ext~G22323.6"; exon_number "1"; uniq_trans_id "G22323.6";
NC_043001.1	PBRI~FLAMseq	exon	133731222	133733736	.	-	.	gene_id "LOC115211960"; ID ""; gene_name "LOC115211960"; transcript_id "FLAMseq_ext~G22323.6"; exon_number "11"; uniq_trans_id "G22323.6"; three_prime_ext "360";
NC_043001.1	PBRI	transcript	133731582	133778524	.	-	.	gene_id "LOC115211960"; ID ""; gene_name "LOC115211960"; transcript_id "G22323.10"; uniq_trans_id "G22323.10";
NC_043001.1	PBRI	exon	133731582	133733736	.	-	.	gene_id "LOC115211960"; ID ""; gene_name "LOC115211960"; transcript_id "G22323.10"; exon_number "9"; uniq_trans_id "G22323.10";
NC_043001.1	PBRI	exon	133747337	133747456	.	-	.	gene_id "LOC115211960"; ID ""; gene_name "LOC115211960"; transcript_id "G22323.10"; exon_number "8"; uniq_trans_id "G22323.10";
NC_043001.1	PBRI	exon	133748944	133749047	.	-	.	gene_id "LOC115211960"; ID ""; gene_name "LOC115211960"; transcript_id "G22323.10"; exon_number "7"; uniq_trans_id "G22323.10";
NC_043001.1	PBRI	exon	133750367	133750420	.	-	.	gene_id "LOC115211960"; ID ""; gene_name "LOC115211960"; transcript_id "G22323.10"; exon_number "6"; uniq_trans_id "G22323.10";
NC_043001.1	PBRI	exon	133753807	133753880	.	-	.	gene_id "LOC115211960"; ID ""; gene_name "LOC115211960"; transcript_id "G22323.10"; exon_number "5"; uniq_trans_id "G22323.10";
NC_043001.1	PBRI	exon	133766647	133766752	.	-	.	gene_id "LOC115211960"; ID ""; gene_name "LOC115211960"; transcript_id "G22323.10"; exon_number "4"; uniq_trans_id "G22323.10";
NC_043001.1	PBRI	exon	133768172	133768237	.	-	.	gene_id "LOC115211960"; ID ""; gene_name "LOC115211960"; transcript_id "G22323.10"; exon_number "3"; uniq_trans_id "G22323.10";
NC_043001.1	PBRI	exon	133771060	133771162	.	-	.	gene_id "LOC115211960"; ID ""; gene_name "LOC115211960"; transcript_id "G22323.10"; exon_number "2"; uniq_trans_id "G22323.10";
NC_043001.1	PBRI	exon	133778353	133778524	.	-	.	gene_id "LOC115211960"; ID ""; gene_name "LOC115211960"; transcript_id "G22323.10"; exon_number "1"; uniq_trans_id "G22323.10";
NC_043001.1	PBRI	transcript	133731582	133778524	.	-	.	gene_id "LOC115211960"; ID ""; gene_name "LOC115211960"; transcript_id "G22323.6"; uniq_trans_id "G22323.6";
NC_043001.1	PBRI	exon	133731582	133733736	.	-	.	gene_id "LOC115211960"; ID ""; gene_name "LOC115211960"; transcript_id "G22323.6"; exon_number "11"; uniq_trans_id "G22323.6";
NC_043001.1	PBRI	exon	133738823	133738962	.	-	.	gene_id "LOC115211960"; ID ""; gene_name "LOC115211960"; transcript_id "G22323.6"; exon_number "10"; uniq_trans_id "G22323.6";
NC_043001.1	PBRI	exon	133747337	133747456	.	-	.	gene_id "LOC115211960"; ID ""; gene_name "LOC115211960"; transcript_id "G22323.6"; exon_number "9"; uniq_trans_id "G22323.6";
NC_043001.1	PBRI	exon	133748944	133749047	.	-	.	gene_id "LOC115211960"; ID ""; gene_name "LOC115211960"; transcript_id "G22323.6"; exon_number "8"; uniq_trans_id "G22323.6";
NC_043001.1	PBRI	exon	133750367	133750420	.	-	.	gene_id "LOC115211960"; ID ""; gene_name "LOC115211960"; transcript_id "G22323.6"; exon_number "7"; uniq_trans_id "G22323.6";
NC_043001.1	PBRI	exon	133752405	133752458	.	-	.	gene_id "LOC115211960"; ID ""; gene_name "LOC115211960"; transcript_id "G22323.6"; exon_number "6"; uniq_trans_id "G22323.6";
NC_043001.1	PBRI	exon	133753807	133753880	.	-	.	gene_id "LOC115211960"; ID ""; gene_name "LOC115211960"; transcript_id "G22323.6"; exon_number "5"; uniq_trans_id "G22323.6";
NC_043001.1	PBRI	exon	133766647	133766752	.	-	.	gene_id "LOC115211960"; ID ""; gene_name "LOC115211960"; transcript_id "G22323.6"; exon_number "4"; uniq_trans_id "G22323.6";
NC_043001.1	PBRI	exon	133768172	133768237	.	-	.	gene_id "LOC115211960"; ID ""; gene_name "LOC115211960"; transcript_id "G22323.6"; exon_number "3"; uniq_trans_id "G22323.6";
NC_043001.1	PBRI	exon	133771060	133771162	.	-	.	gene_id "LOC115211960"; ID ""; gene_name "LOC115211960"; transcript_id "G22323.6"; exon_number "2"; uniq_trans_id "G22323.6";
NC_043001.1	PBRI	exon	133778353	133778524	.	-	.	gene_id "LOC115211960"; ID ""; gene_name "LOC115211960"; transcript_id "G22323.6"; exon_number "1"; uniq_trans_id "G22323.6";
NC_043001.1	PBRI	transcript	133731582	133778524	.	-	.	gene_id "LOC115211960"; ID ""; gene_name "LOC115211960"; transcript_id "G22323.7"; uniq_trans_id "G22323.7";
NC_043001.1	PBRI	exon	133731582	133733736	.	-	.	gene_id "LOC115211960"; ID ""; gene_name "LOC115211960"; transcript_id "G22323.7"; exon_number "10"; uniq_trans_id "G22323.7";
NC_043001.1	PBRI	exon	133747337	133747456	.	-	.	gene_id "LOC115211960"; ID ""; gene_name "LOC115211960"; transcript_id "G22323.7"; exon_number "9"; uniq_trans_id "G22323.7";
NC_043001.1	PBRI	exon	133748944	133749047	.	-	.	gene_id "LOC115211960"; ID ""; gene_name "LOC115211960"; transcript_id "G22323.7"; exon_number "8"; uniq_trans_id "G22323.7";
NC_043001.1	PBRI	exon	133750367	133750420	.	-	.	gene_id "LOC115211960"; ID ""; gene_name "LOC115211960"; transcript_id "G22323.7"; exon_number "7"; uniq_trans_id "G22323.7";
NC_043001.1	PBRI	exon	133752405	133752458	.	-	.	gene_id "LOC115211960"; ID ""; gene_name "LOC115211960"; transcript_id "G22323.7"; exon_number "6"; uniq_trans_id "G22323.7";
NC_043001.1	PBRI	exon	133753807	133753880	.	-	.	gene_id "LOC115211960"; ID ""; gene_name "LOC115211960"; transcript_id "G22323.7"; exon_number "5"; uniq_trans_id "G22323.7";
NC_043001.1	PBRI	exon	133766647	133766713	.	-	.	gene_id "LOC115211960"; ID ""; gene_name "LOC115211960"; transcript_id "G22323.7"; exon_number "4"; uniq_trans_id "G22323.7";
NC_043001.1	PBRI	exon	133768172	133768237	.	-	.	gene_id "LOC115211960"; ID ""; gene_name "LOC115211960"; transcript_id "G22323.7"; exon_number "3"; uniq_trans_id "G22323.7";
NC_043001.1	PBRI	exon	133771060	133771162	.	-	.	gene_id "LOC115211960"; ID ""; gene_name "LOC115211960"; transcript_id "G22323.7"; exon_number "2"; uniq_trans_id "G22323.7";
NC_043001.1	PBRI	exon	133778353	133778524	.	-	.	gene_id "LOC115211960"; ID ""; gene_name "LOC115211960"; transcript_id "G22323.7"; exon_number "1"; uniq_trans_id "G22323.7";
NC_043001.1	PBRI	transcript	133731582	133778514	.	-	.	gene_id "LOC115211960"; ID ""; gene_name "LOC115211960"; transcript_id "G22323.9"; uniq_trans_id "G22323.9";
NC_043001.1	PBRI	exon	133731582	133733736	.	-	.	gene_id "LOC115211960"; ID ""; gene_name "LOC115211960"; transcript_id "G22323.9"; exon_number "9"; uniq_trans_id "G22323.9";
NC_043001.1	PBRI	exon	133747337	133747456	.	-	.	gene_id "LOC115211960"; ID ""; gene_name "LOC115211960"; transcript_id "G22323.9"; exon_number "8"; uniq_trans_id "G22323.9";
NC_043001.1	PBRI	exon	133748944	133749047	.	-	.	gene_id "LOC115211960"; ID ""; gene_name "LOC115211960"; transcript_id "G22323.9"; exon_number "7"; uniq_trans_id "G22323.9";
NC_043001.1	PBRI	exon	133750367	133750420	.	-	.	gene_id "LOC115211960"; ID ""; gene_name "LOC115211960"; transcript_id "G22323.9"; exon_number "6"; uniq_trans_id "G22323.9";
NC_043001.1	PBRI	exon	133752405	133752458	.	-	.	gene_id "LOC115211960"; ID ""; gene_name "LOC115211960"; transcript_id "G22323.9"; exon_number "5"; uniq_trans_id "G22323.9";
NC_043001.1	PBRI	exon	133766647	133766752	.	-	.	gene_id "LOC115211960"; ID ""; gene_name "LOC115211960"; transcript_id "G22323.9"; exon_number "4"; uniq_trans_id "G22323.9";
NC_043001.1	PBRI	exon	133768172	133768237	.	-	.	gene_id "LOC115211960"; ID ""; gene_name "LOC115211960"; transcript_id "G22323.9"; exon_number "3"; uniq_trans_id "G22323.9";
NC_043001.1	PBRI	exon	133771060	133771162	.	-	.	gene_id "LOC115211960"; ID ""; gene_name "LOC115211960"; transcript_id "G22323.9"; exon_number "2"; uniq_trans_id "G22323.9";
NC_043001.1	PBRI	exon	133778353	133778514	.	-	.	gene_id "LOC115211960"; ID ""; gene_name "LOC115211960"; transcript_id "G22323.9"; exon_number "1"; uniq_trans_id "G22323.9";
NC_043001.1	Gnomon	transcript	133733503	133778555	.	-	.	gene_id "LOC115211960"; ID "XM_036503093.1"; gene_name "LOC115211960"; transcript_id "XM_036503093.1";
NC_043001.1	Gnomon	CDS	133733560	133733736	.	-	0	gene_id "LOC115211960"; db_xref "GeneID:115211960"; gbkey "CDS"; gene "LOC115211960"; ID ""; gene_name "LOC115211960"; transcript_id "XM_036503093.1"; product "protein N-terminal asparagine amidohydrolase"; protein_id "XP_036358986.1"; exon_number "10";
NC_043001.1	Gnomon	CDS	133747337	133747456	.	-	0	gene_id "LOC115211960"; db_xref "GeneID:115211960"; gbkey "CDS"; gene "LOC115211960"; ID ""; gene_name "LOC115211960"; transcript_id "XM_036503093.1"; product "protein N-terminal asparagine amidohydrolase"; protein_id "XP_036358986.1"; exon_number "9";
NC_043001.1	Gnomon	CDS	133748944	133749047	.	-	2	gene_id "LOC115211960"; db_xref "GeneID:115211960"; gbkey "CDS"; gene "LOC115211960"; ID ""; gene_name "LOC115211960"; transcript_id "XM_036503093.1"; product "protein N-terminal asparagine amidohydrolase"; protein_id "XP_036358986.1"; exon_number "8";
NC_043001.1	Gnomon	CDS	133750367	133750420	.	-	2	gene_id "LOC115211960"; db_xref "GeneID:115211960"; gbkey "CDS"; gene "LOC115211960"; ID ""; gene_name "LOC115211960"; transcript_id "XM_036503093.1"; product "protein N-terminal asparagine amidohydrolase"; protein_id "XP_036358986.1"; exon_number "7";
NC_043001.1	Gnomon	CDS	133752405	133752458	.	-	2	gene_id "LOC115211960"; db_xref "GeneID:115211960"; gbkey "CDS"; gene "LOC115211960"; ID ""; gene_name "LOC115211960"; transcript_id "XM_036503093.1"; product "protein N-terminal asparagine amidohydrolase"; protein_id "XP_036358986.1"; exon_number "6";
NC_043001.1	Gnomon	CDS	133753807	133753880	.	-	1	gene_id "LOC115211960"; db_xref "GeneID:115211960"; gbkey "CDS"; gene "LOC115211960"; ID ""; gene_name "LOC115211960"; transcript_id "XM_036503093.1"; product "protein N-terminal asparagine amidohydrolase"; protein_id "XP_036358986.1"; exon_number "5";
NC_043001.1	Gnomon	CDS	133766647	133766752	.	-	2	gene_id "LOC115211960"; db_xref "GeneID:115211960"; gbkey "CDS"; gene "LOC115211960"; ID ""; gene_name "LOC115211960"; transcript_id "XM_036503093.1"; product "protein N-terminal asparagine amidohydrolase"; protein_id "XP_036358986.1"; exon_number "4";
NC_043001.1	Gnomon	CDS	133768172	133768237	.	-	2	gene_id "LOC115211960"; db_xref "GeneID:115211960"; gbkey "CDS"; gene "LOC115211960"; ID ""; gene_name "LOC115211960"; transcript_id "XM_036503093.1"; product "protein N-terminal asparagine amidohydrolase"; protein_id "XP_036358986.1"; exon_number "3";
NC_043001.1	Gnomon	CDS	133771060	133771162	.	-	0	gene_id "LOC115211960"; db_xref "GeneID:115211960"; gbkey "CDS"; gene "LOC115211960"; ID ""; gene_name "LOC115211960"; transcript_id "XM_036503093.1"; product "protein N-terminal asparagine amidohydrolase"; protein_id "XP_036358986.1"; exon_number "2";
NC_043001.1	Gnomon	CDS	133778353	133778439	.	-	0	gene_id "LOC115211960"; db_xref "GeneID:115211960"; gbkey "CDS"; gene "LOC115211960"; ID ""; gene_name "LOC115211960"; transcript_id "XM_036503093.1"; product "protein N-terminal asparagine amidohydrolase"; protein_id "XP_036358986.1"; exon_number "1";
NC_043001.1	Gnomon	exon	133733503	133733736	.	-	.	gene_id "LOC115211960"; db_xref "GeneID:115211960"; gbkey "mRNA"; gene "LOC115211960"; ID ""; gene_name "LOC115211960"; transcript_id "XM_036503093.1"; product "protein N-terminal asparagine amidohydrolase"; exon_number "10"; model_evidence "Supporting evidence includes similarity to: 1 Protein, and 100% coverage of the annotated genomic feature by RNAseq alignments, including 43 samples with support for all annotated introns";
NC_043001.1	Gnomon	exon	133747337	133747456	.	-	.	gene_id "LOC115211960"; db_xref "GeneID:115211960"; gbkey "mRNA"; gene "LOC115211960"; ID ""; gene_name "LOC115211960"; transcript_id "XM_036503093.1"; product "protein N-terminal asparagine amidohydrolase"; exon_number "9"; model_evidence "Supporting evidence includes similarity to: 1 Protein, and 100% coverage of the annotated genomic feature by RNAseq alignments, including 43 samples with support for all annotated introns";
NC_043001.1	Gnomon	exon	133748944	133749047	.	-	.	gene_id "LOC115211960"; db_xref "GeneID:115211960"; gbkey "mRNA"; gene "LOC115211960"; ID ""; gene_name "LOC115211960"; transcript_id "XM_036503093.1"; product "protein N-terminal asparagine amidohydrolase"; exon_number "8"; model_evidence "Supporting evidence includes similarity to: 1 Protein, and 100% coverage of the annotated genomic feature by RNAseq alignments, including 43 samples with support for all annotated introns";
NC_043001.1	Gnomon	exon	133750367	133750420	.	-	.	gene_id "LOC115211960"; db_xref "GeneID:115211960"; gbkey "mRNA"; gene "LOC115211960"; ID ""; gene_name "LOC115211960"; transcript_id "XM_036503093.1"; product "protein N-terminal asparagine amidohydrolase"; exon_number "7"; model_evidence "Supporting evidence includes similarity to: 1 Protein, and 100% coverage of the annotated genomic feature by RNAseq alignments, including 43 samples with support for all annotated introns";
NC_043001.1	Gnomon	exon	133752405	133752458	.	-	.	gene_id "LOC115211960"; db_xref "GeneID:115211960"; gbkey "mRNA"; gene "LOC115211960"; ID ""; gene_name "LOC115211960"; transcript_id "XM_036503093.1"; product "protein N-terminal asparagine amidohydrolase"; exon_number "6"; model_evidence "Supporting evidence includes similarity to: 1 Protein, and 100% coverage of the annotated genomic feature by RNAseq alignments, including 43 samples with support for all annotated introns";
NC_043001.1	Gnomon	exon	133753807	133753880	.	-	.	gene_id "LOC115211960"; db_xref "GeneID:115211960"; gbkey "mRNA"; gene "LOC115211960"; ID ""; gene_name "LOC115211960"; transcript_id "XM_036503093.1"; product "protein N-terminal asparagine amidohydrolase"; exon_number "5"; model_evidence "Supporting evidence includes similarity to: 1 Protein, and 100% coverage of the annotated genomic feature by RNAseq alignments, including 43 samples with support for all annotated introns";
NC_043001.1	Gnomon	exon	133766647	133766752	.	-	.	gene_id "LOC115211960"; db_xref "GeneID:115211960"; gbkey "mRNA"; gene "LOC115211960"; ID ""; gene_name "LOC115211960"; transcript_id "XM_036503093.1"; product "protein N-terminal asparagine amidohydrolase"; exon_number "4"; model_evidence "Supporting evidence includes similarity to: 1 Protein, and 100% coverage of the annotated genomic feature by RNAseq alignments, including 43 samples with support for all annotated introns";
NC_043001.1	Gnomon	exon	133768172	133768237	.	-	.	gene_id "LOC115211960"; db_xref "GeneID:115211960"; gbkey "mRNA"; gene "LOC115211960"; ID ""; gene_name "LOC115211960"; transcript_id "XM_036503093.1"; product "protein N-terminal asparagine amidohydrolase"; exon_number "3"; model_evidence "Supporting evidence includes similarity to: 1 Protein, and 100% coverage of the annotated genomic feature by RNAseq alignments, including 43 samples with support for all annotated introns";
NC_043001.1	Gnomon	exon	133771060	133771162	.	-	.	gene_id "LOC115211960"; db_xref "GeneID:115211960"; gbkey "mRNA"; gene "LOC115211960"; ID ""; gene_name "LOC115211960"; transcript_id "XM_036503093.1"; product "protein N-terminal asparagine amidohydrolase"; exon_number "2"; model_evidence "Supporting evidence includes similarity to: 1 Protein, and 100% coverage of the annotated genomic feature by RNAseq alignments, including 43 samples with support for all annotated introns";
NC_043001.1	Gnomon	exon	133778353	133778555	.	-	.	gene_id "LOC115211960"; db_xref "GeneID:115211960"; gbkey "mRNA"; gene "LOC115211960"; ID ""; gene_name "LOC115211960"; transcript_id "XM_036503093.1"; product "protein N-terminal asparagine amidohydrolase"; exon_number "1"; model_evidence "Supporting evidence includes similarity to: 1 Protein, and 100% coverage of the annotated genomic feature by RNAseq alignments, including 43 samples with support for all annotated introns";
NC_043001.1	Gnomon	start_codon	133778437	133778439	.	-	0	gene_id "LOC115211960"; db_xref "GeneID:115211960"; gbkey "CDS"; gene "LOC115211960"; ID ""; gene_name "LOC115211960"; transcript_id "XM_036503093.1"; product "protein N-terminal asparagine amidohydrolase"; protein_id "XP_036358986.1"; exon_number "1";
NC_043001.1	Gnomon	stop_codon	133733557	133733559	.	-	0	gene_id "LOC115211960"; db_xref "GeneID:115211960"; gbkey "CDS"; gene "LOC115211960"; ID ""; gene_name "LOC115211960"; transcript_id "XM_036503093.1"; product "protein N-terminal asparagine amidohydrolase"; protein_id "XP_036358986.1"; exon_number "10";
NC_043001.1	Gnomon	gene	55069589	55086643	.	+	.	gene_id "LOC115211961"; db_xref "GeneID:115211961"; gbkey "Gene"; gene "LOC115211961"; gene_biotype "protein_coding"; ID ""; gene_name "LOC115211961";
NC_043001.1	PBRI	transcript	55069628	55086632	.	+	.	gene_id "LOC115211961"; ID ""; gene_name "LOC115211961"; transcript_id "G20639.1"; uniq_trans_id "G20639.1";
NC_043001.1	PBRI	exon	55069628	55069746	.	+	.	gene_id "LOC115211961"; ID ""; gene_name "LOC115211961"; transcript_id "G20639.1"; exon_number "1"; uniq_trans_id "G20639.1";
NC_043001.1	PBRI	exon	55082469	55086632	.	+	.	gene_id "LOC115211961"; ID ""; gene_name "LOC115211961"; transcript_id "G20639.1"; exon_number "2"; uniq_trans_id "G20639.1";
NC_043001.1	Gnomon	transcript	55069589	55086643	.	+	.	gene_id "LOC115211961"; ID "XM_029780728.2"; gene_name "LOC115211961"; transcript_id "XM_029780728.2";
NC_043001.1	Gnomon	CDS	55069698	55069746	.	+	0	gene_id "LOC115211961"; db_xref "GeneID:115211961"; gbkey "CDS"; gene "LOC115211961"; ID ""; gene_name "LOC115211961"; transcript_id "XM_029780728.2"; product "uncharacterized protein LOC115211961"; protein_id "XP_029636588.1"; exon_number "1";
NC_043001.1	Gnomon	CDS	55082469	55082671	.	+	2	gene_id "LOC115211961"; db_xref "GeneID:115211961"; gbkey "CDS"; gene "LOC115211961"; ID ""; gene_name "LOC115211961"; transcript_id "XM_029780728.2"; product "uncharacterized protein LOC115211961"; protein_id "XP_029636588.1"; exon_number "2";
NC_043001.1	Gnomon	CDS	55086491	55086547	.	+	0	gene_id "LOC115211961"; db_xref "GeneID:115211961"; gbkey "CDS"; gene "LOC115211961"; ID ""; gene_name "LOC115211961"; transcript_id "XM_029780728.2"; product "uncharacterized protein LOC115211961"; protein_id "XP_029636588.1"; exon_number "3";
NC_043001.1	Gnomon	exon	55069589	55069746	.	+	.	gene_id "LOC115211961"; db_xref "GeneID:115211961"; gbkey "mRNA"; gene "LOC115211961"; ID ""; gene_name "LOC115211961"; transcript_id "XM_029780728.2"; product "uncharacterized LOC115211961"; exon_number "1"; model_evidence "Supporting evidence includes similarity to: 1 Protein, and 100% coverage of the annotated genomic feature by RNAseq alignments, including 46 samples with support for all annotated introns";
NC_043001.1	Gnomon	exon	55082469	55082671	.	+	.	gene_id "LOC115211961"; db_xref "GeneID:115211961"; gbkey "mRNA"; gene "LOC115211961"; ID ""; gene_name "LOC115211961"; transcript_id "XM_029780728.2"; product "uncharacterized LOC115211961"; exon_number "2"; model_evidence "Supporting evidence includes similarity to: 1 Protein, and 100% coverage of the annotated genomic feature by RNAseq alignments, including 46 samples with support for all annotated introns";
NC_043001.1	Gnomon	exon	55086491	55086643	.	+	.	gene_id "LOC115211961"; db_xref "GeneID:115211961"; gbkey "mRNA"; gene "LOC115211961"; ID ""; gene_name "LOC115211961"; transcript_id "XM_029780728.2"; product "uncharacterized LOC115211961"; exon_number "3"; model_evidence "Supporting evidence includes similarity to: 1 Protein, and 100% coverage of the annotated genomic feature by RNAseq alignments, including 46 samples with support for all annotated introns";
NC_043001.1	Gnomon	start_codon	55069698	55069700	.	+	0	gene_id "LOC115211961"; db_xref "GeneID:115211961"; gbkey "CDS"; gene "LOC115211961"; ID ""; gene_name "LOC115211961"; transcript_id "XM_029780728.2"; product "uncharacterized protein LOC115211961"; protein_id "XP_029636588.1"; exon_number "1";
NC_043001.1	Gnomon	stop_codon	55086548	55086550	.	+	0	gene_id "LOC115211961"; db_xref "GeneID:115211961"; gbkey "CDS"; gene "LOC115211961"; ID ""; gene_name "LOC115211961"; transcript_id "XM_029780728.2"; product "uncharacterized protein LOC115211961"; protein_id "XP_029636588.1"; exon_number "3";
NC_043001.1	Gnomon	gene	107102728	107113827	.	+	.	gene_id "LOC115211963"; db_xref "GeneID:115211963"; gbkey "Gene"; gene "LOC115211963"; gene_biotype "protein_coding"; ID ""; gene_name "LOC115211963";
NC_043001.1	Gnomon~FLAMseq	transcript	107102728	107113827	.	+	.	gene_id "LOC115211963"; ID "XM_029780729.2"; gene_name "LOC115211963"; transcript_id "FLAMseq_ext~XM_029780729.2"; three_prime_ext "796";
NC_043001.1	Gnomon~FLAMseq	exon	107102728	107102890	.	+	.	gene_id "LOC115211963"; db_xref "GeneID:115211963"; gbkey "mRNA"; gene "LOC115211963"; ID ""; gene_name "LOC115211963"; transcript_id "FLAMseq_ext~XM_029780729.2"; product "galactoside alpha-(1,2)-fucosyltransferase 2, transcript variant X1"; exon_number "1"; model_evidence "Supporting evidence includes similarity to: 7 Proteins, and 100% coverage of the annotated genomic feature by RNAseq alignments, including 18 samples with support for all annotated introns";
NC_043001.1	Gnomon~FLAMseq	exon	107110903	107113031	.	+	.	gene_id "LOC115211963"; db_xref "GeneID:115211963"; gbkey "mRNA"; gene "LOC115211963"; ID ""; gene_name "LOC115211963"; transcript_id "FLAMseq_ext~XM_029780729.2"; product "galactoside alpha-(1,2)-fucosyltransferase 2, transcript variant X1"; exon_number "2"; model_evidence "Supporting evidence includes similarity to: 7 Proteins, and 100% coverage of the annotated genomic feature by RNAseq alignments, including 18 samples with support for all annotated introns";
NC_043001.1	Gnomon~FLAMseq	exon	107110903	107113827	.	+	.	gene_id "LOC115211963"; db_xref "GeneID:115211963"; gbkey "mRNA"; gene "LOC115211963"; ID ""; gene_name "LOC115211963"; transcript_id "FLAMseq_ext~XM_029780729.2"; product "galactoside alpha-(1,2)-fucosyltransferase 2"; exon_number "2"; model_evidence "Supporting evidence includes similarity to: 7 Proteins, and 100% coverage of the annotated genomic feature by RNAseq alignments"; three_prime_ext "796";
NC_043001.1	Gnomon	transcript	107102728	107113031	.	+	.	gene_id "LOC115211963"; ID "XM_029780729.2"; gene_name "LOC115211963"; transcript_id "XM_029780729.2";
NC_043001.1	Gnomon	CDS	107102866	107102890	.	+	0	gene_id "LOC115211963"; db_xref "GeneID:115211963"; gbkey "CDS"; gene "LOC115211963"; ID ""; gene_name "LOC115211963"; transcript_id "XM_029780729.2"; product "galactoside alpha-(1,2)-fucosyltransferase 2 isoform X1"; protein_id "XP_029636589.1"; exon_number "1";
NC_043001.1	Gnomon	CDS	107110903	107112002	.	+	2	gene_id "LOC115211963"; db_xref "GeneID:115211963"; gbkey "CDS"; gene "LOC115211963"; ID ""; gene_name "LOC115211963"; transcript_id "XM_029780729.2"; product "galactoside alpha-(1,2)-fucosyltransferase 2 isoform X1"; protein_id "XP_029636589.1"; exon_number "2";
NC_043001.1	Gnomon	exon	107102728	107102890	.	+	.	gene_id "LOC115211963"; db_xref "GeneID:115211963"; gbkey "mRNA"; gene "LOC115211963"; ID ""; gene_name "LOC115211963"; transcript_id "XM_029780729.2"; product "galactoside alpha-(1,2)-fucosyltransferase 2, transcript variant X1"; exon_number "1"; model_evidence "Supporting evidence includes similarity to: 7 Proteins, and 100% coverage of the annotated genomic feature by RNAseq alignments, including 18 samples with support for all annotated introns";
NC_043001.1	Gnomon	exon	107110903	107113031	.	+	.	gene_id "LOC115211963"; db_xref "GeneID:115211963"; gbkey "mRNA"; gene "LOC115211963"; ID ""; gene_name "LOC115211963"; transcript_id "XM_029780729.2"; product "galactoside alpha-(1,2)-fucosyltransferase 2, transcript variant X1"; exon_number "2"; model_evidence "Supporting evidence includes similarity to: 7 Proteins, and 100% coverage of the annotated genomic feature by RNAseq alignments, including 18 samples with support for all annotated introns";
NC_043001.1	Gnomon	start_codon	107102866	107102868	.	+	0	gene_id "LOC115211963"; db_xref "GeneID:115211963"; gbkey "CDS"; gene "LOC115211963"; ID ""; gene_name "LOC115211963"; transcript_id "XM_029780729.2"; product "galactoside alpha-(1,2)-fucosyltransferase 2 isoform X1"; protein_id "XP_029636589.1"; exon_number "1";
NC_043001.1	Gnomon	stop_codon	107112003	107112005	.	+	0	gene_id "LOC115211963"; db_xref "GeneID:115211963"; gbkey "CDS"; gene "LOC115211963"; ID ""; gene_name "LOC115211963"; transcript_id "XM_029780729.2"; product "galactoside alpha-(1,2)-fucosyltransferase 2 isoform X1"; protein_id "XP_029636589.1"; exon_number "2";
NC_043001.1	Gnomon	transcript	107102735	107113031	.	+	.	gene_id "LOC115211963"; ID "XM_036502988.1"; gene_name "LOC115211963"; transcript_id "XM_036502988.1";
NC_043001.1	Gnomon	CDS	107110956	107112002	.	+	0	gene_id "LOC115211963"; db_xref "GeneID:115211963"; gbkey "CDS"; gene "LOC115211963"; ID ""; gene_name "LOC115211963"; transcript_id "XM_036502988.1"; product "galactoside alpha-(1,2)-fucosyltransferase 2 isoform X2"; protein_id "XP_036358881.1"; exon_number "3";
NC_043001.1	Gnomon	exon	107102735	107102890	.	+	.	gene_id "LOC115211963"; db_xref "GeneID:115211963"; gbkey "mRNA"; gene "LOC115211963"; ID ""; gene_name "LOC115211963"; transcript_id "XM_036502988.1"; product "galactoside alpha-(1,2)-fucosyltransferase 2, transcript variant X2"; exon_number "1"; model_evidence "Supporting evidence includes similarity to: 7 Proteins, and 100% coverage of the annotated genomic feature by RNAseq alignments, including 4 samples with support for all annotated introns";
NC_043001.1	Gnomon	exon	107110246	107110265	.	+	.	gene_id "LOC115211963"; db_xref "GeneID:115211963"; gbkey "mRNA"; gene "LOC115211963"; ID ""; gene_name "LOC115211963"; transcript_id "XM_036502988.1"; product "galactoside alpha-(1,2)-fucosyltransferase 2, transcript variant X2"; exon_number "2"; model_evidence "Supporting evidence includes similarity to: 7 Proteins, and 100% coverage of the annotated genomic feature by RNAseq alignments, including 4 samples with support for all annotated introns";
NC_043001.1	Gnomon	exon	107110903	107113031	.	+	.	gene_id "LOC115211963"; db_xref "GeneID:115211963"; gbkey "mRNA"; gene "LOC115211963"; ID ""; gene_name "LOC115211963"; transcript_id "XM_036502988.1"; product "galactoside alpha-(1,2)-fucosyltransferase 2, transcript variant X2"; exon_number "3"; model_evidence "Supporting evidence includes similarity to: 7 Proteins, and 100% coverage of the annotated genomic feature by RNAseq alignments, including 4 samples with support for all annotated introns";
NC_043001.1	Gnomon	start_codon	107110956	107110958	.	+	0	gene_id "LOC115211963"; db_xref "GeneID:115211963"; gbkey "CDS"; gene "LOC115211963"; ID ""; gene_name "LOC115211963"; transcript_id "XM_036502988.1"; product "galactoside alpha-(1,2)-fucosyltransferase 2 isoform X2"; protein_id "XP_036358881.1"; exon_number "3";
NC_043001.1	Gnomon	stop_codon	107112003	107112005	.	+	0	gene_id "LOC115211963"; db_xref "GeneID:115211963"; gbkey "CDS"; gene "LOC115211963"; ID ""; gene_name "LOC115211963"; transcript_id "XM_036502988.1"; product "galactoside alpha-(1,2)-fucosyltransferase 2 isoform X2"; protein_id "XP_036358881.1"; exon_number "3";
NC_043001.1	Gnomon	gene	76097645	76287533	.	+	.	gene_id "LOC115211964"; db_xref "GeneID:115211964"; gbkey "Gene"; gene "LOC115211964"; gene_biotype "protein_coding"; ID ""; gene_name "LOC115211964"; partial "true";
NC_043001.1	Gnomon~FLAMseq	transcript	76097645	76287533	.	+	.	gene_id "LOC115211964"; ID "XM_036503135.1"; gene_name "LOC115211964"; transcript_id "FLAMseq_ext~XM_036503135.1"; three_prime_ext "7442";
NC_043001.1	Gnomon~FLAMseq	exon	76097645	76098308	.	+	.	gene_id "LOC115211964"; db_xref "GeneID:115211964"; gbkey "mRNA"; gene "LOC115211964"; ID ""; gene_name "LOC115211964"; transcript_id "FLAMseq_ext~XM_036503135.1"; product "signal peptide, CUB and EGF-like domain-containing protein 1"; exon_number "1"; model_evidence "Supporting evidence includes similarity to: 13 Proteins, and 99% coverage of the annotated genomic feature by RNAseq alignments, including 6 samples with support for all annotated introns"; partial "true";
NC_043001.1	Gnomon~FLAMseq	exon	76181086	76181109	.	+	.	gene_id "LOC115211964"; db_xref "GeneID:115211964"; gbkey "mRNA"; gene "LOC115211964"; ID ""; gene_name "LOC115211964"; transcript_id "FLAMseq_ext~XM_036503135.1"; product "signal peptide, CUB and EGF-like domain-containing protein 1"; exon_number "2"; model_evidence "Supporting evidence includes similarity to: 13 Proteins, and 99% coverage of the annotated genomic feature by RNAseq alignments, including 6 samples with support for all annotated introns"; partial "true";
NC_043001.1	Gnomon~FLAMseq	exon	76193805	76193936	.	+	.	gene_id "LOC115211964"; db_xref "GeneID:115211964"; gbkey "mRNA"; gene "LOC115211964"; ID ""; gene_name "LOC115211964"; transcript_id "FLAMseq_ext~XM_036503135.1"; product "signal peptide, CUB and EGF-like domain-containing protein 1"; exon_number "3"; model_evidence "Supporting evidence includes similarity to: 13 Proteins, and 99% coverage of the annotated genomic feature by RNAseq alignments, including 6 samples with support for all annotated introns"; partial "true";
NC_043001.1	Gnomon~FLAMseq	exon	76197060	76197182	.	+	.	gene_id "LOC115211964"; db_xref "GeneID:115211964"; gbkey "mRNA"; gene "LOC115211964"; ID ""; gene_name "LOC115211964"; transcript_id "FLAMseq_ext~XM_036503135.1"; product "signal peptide, CUB and EGF-like domain-containing protein 1"; exon_number "4"; model_evidence "Supporting evidence includes similarity to: 13 Proteins, and 99% coverage of the annotated genomic feature by RNAseq alignments, including 6 samples with support for all annotated introns"; partial "true";
NC_043001.1	Gnomon~FLAMseq	exon	76198875	76198997	.	+	.	gene_id "LOC115211964"; db_xref "GeneID:115211964"; gbkey "mRNA"; gene "LOC115211964"; ID ""; gene_name "LOC115211964"; transcript_id "FLAMseq_ext~XM_036503135.1"; product "signal peptide, CUB and EGF-like domain-containing protein 1"; exon_number "5"; model_evidence "Supporting evidence includes similarity to: 13 Proteins, and 99% coverage of the annotated genomic feature by RNAseq alignments, including 6 samples with support for all annotated introns"; partial "true";
NC_043001.1	Gnomon~FLAMseq	exon	76200136	76200255	.	+	.	gene_id "LOC115211964"; db_xref "GeneID:115211964"; gbkey "mRNA"; gene "LOC115211964"; ID ""; gene_name "LOC115211964"; transcript_id "FLAMseq_ext~XM_036503135.1"; product "signal peptide, CUB and EGF-like domain-containing protein 1"; exon_number "6"; model_evidence "Supporting evidence includes similarity to: 13 Proteins, and 99% coverage of the annotated genomic feature by RNAseq alignments, including 6 samples with support for all annotated introns"; partial "true";
NC_043001.1	Gnomon~FLAMseq	exon	76213264	76213380	.	+	.	gene_id "LOC115211964"; db_xref "GeneID:115211964"; gbkey "mRNA"; gene "LOC115211964"; ID ""; gene_name "LOC115211964"; transcript_id "FLAMseq_ext~XM_036503135.1"; product "signal peptide, CUB and EGF-like domain-containing protein 1"; exon_number "7"; model_evidence "Supporting evidence includes similarity to: 13 Proteins, and 99% coverage of the annotated genomic feature by RNAseq alignments, including 6 samples with support for all annotated introns"; partial "true";
NC_043001.1	Gnomon~FLAMseq	exon	76223039	76223155	.	+	.	gene_id "LOC115211964"; db_xref "GeneID:115211964"; gbkey "mRNA"; gene "LOC115211964"; ID ""; gene_name "LOC115211964"; transcript_id "FLAMseq_ext~XM_036503135.1"; product "signal peptide, CUB and EGF-like domain-containing protein 1"; exon_number "8"; model_evidence "Supporting evidence includes similarity to: 13 Proteins, and 99% coverage of the annotated genomic feature by RNAseq alignments, including 6 samples with support for all annotated introns"; partial "true";
NC_043001.1	Gnomon~FLAMseq	exon	76232190	76232312	.	+	.	gene_id "LOC115211964"; db_xref "GeneID:115211964"; gbkey "mRNA"; gene "LOC115211964"; ID ""; gene_name "LOC115211964"; transcript_id "FLAMseq_ext~XM_036503135.1"; product "signal peptide, CUB and EGF-like domain-containing protein 1"; exon_number "9"; model_evidence "Supporting evidence includes similarity to: 13 Proteins, and 99% coverage of the annotated genomic feature by RNAseq alignments, including 6 samples with support for all annotated introns"; partial "true";
NC_043001.1	Gnomon~FLAMseq	exon	76233015	76233131	.	+	.	gene_id "LOC115211964"; db_xref "GeneID:115211964"; gbkey "mRNA"; gene "LOC115211964"; ID ""; gene_name "LOC115211964"; transcript_id "FLAMseq_ext~XM_036503135.1"; product "signal peptide, CUB and EGF-like domain-containing protein 1"; exon_number "10"; model_evidence "Supporting evidence includes similarity to: 13 Proteins, and 99% coverage of the annotated genomic feature by RNAseq alignments, including 6 samples with support for all annotated introns"; partial "true";
NC_043001.1	Gnomon~FLAMseq	exon	76235575	76235697	.	+	.	gene_id "LOC115211964"; db_xref "GeneID:115211964"; gbkey "mRNA"; gene "LOC115211964"; ID ""; gene_name "LOC115211964"; transcript_id "FLAMseq_ext~XM_036503135.1"; product "signal peptide, CUB and EGF-like domain-containing protein 1"; exon_number "11"; model_evidence "Supporting evidence includes similarity to: 13 Proteins, and 99% coverage of the annotated genomic feature by RNAseq alignments, including 6 samples with support for all annotated introns"; partial "true";
NC_043001.1	Gnomon~FLAMseq	exon	76237276	76237491	.	+	.	gene_id "LOC115211964"; db_xref "GeneID:115211964"; gbkey "mRNA"; gene "LOC115211964"; ID ""; gene_name "LOC115211964"; transcript_id "FLAMseq_ext~XM_036503135.1"; product "signal peptide, CUB and EGF-like domain-containing protein 1"; exon_number "12"; model_evidence "Supporting evidence includes similarity to: 13 Proteins, and 99% coverage of the annotated genomic feature by RNAseq alignments, including 6 samples with support for all annotated introns"; partial "true";
NC_043001.1	Gnomon~FLAMseq	exon	76240539	76240661	.	+	.	gene_id "LOC115211964"; db_xref "GeneID:115211964"; gbkey "mRNA"; gene "LOC115211964"; ID ""; gene_name "LOC115211964"; transcript_id "FLAMseq_ext~XM_036503135.1"; product "signal peptide, CUB and EGF-like domain-containing protein 1"; exon_number "13"; model_evidence "Supporting evidence includes similarity to: 13 Proteins, and 99% coverage of the annotated genomic feature by RNAseq alignments, including 6 samples with support for all annotated introns"; partial "true";
NC_043001.1	Gnomon~FLAMseq	exon	76241505	76241660	.	+	.	gene_id "LOC115211964"; db_xref "GeneID:115211964"; gbkey "mRNA"; gene "LOC115211964"; ID ""; gene_name "LOC115211964"; transcript_id "FLAMseq_ext~XM_036503135.1"; product "signal peptide, CUB and EGF-like domain-containing protein 1"; exon_number "14"; model_evidence "Supporting evidence includes similarity to: 13 Proteins, and 99% coverage of the annotated genomic feature by RNAseq alignments, including 6 samples with support for all annotated introns"; partial "true";
NC_043001.1	Gnomon~FLAMseq	exon	76247073	76247175	.	+	.	gene_id "LOC115211964"; db_xref "GeneID:115211964"; gbkey "mRNA"; gene "LOC115211964"; ID ""; gene_name "LOC115211964"; transcript_id "FLAMseq_ext~XM_036503135.1"; product "signal peptide, CUB and EGF-like domain-containing protein 1"; exon_number "15"; model_evidence "Supporting evidence includes similarity to: 13 Proteins, and 99% coverage of the annotated genomic feature by RNAseq alignments, including 6 samples with support for all annotated introns"; partial "true";
NC_043001.1	Gnomon~FLAMseq	exon	76251971	76252071	.	+	.	gene_id "LOC115211964"; db_xref "GeneID:115211964"; gbkey "mRNA"; gene "LOC115211964"; ID ""; gene_name "LOC115211964"; transcript_id "FLAMseq_ext~XM_036503135.1"; product "signal peptide, CUB and EGF-like domain-containing protein 1"; exon_number "16"; model_evidence "Supporting evidence includes similarity to: 13 Proteins, and 99% coverage of the annotated genomic feature by RNAseq alignments, including 6 samples with support for all annotated introns"; partial "true";
NC_043001.1	Gnomon~FLAMseq	exon	76259291	76259455	.	+	.	gene_id "LOC115211964"; db_xref "GeneID:115211964"; gbkey "mRNA"; gene "LOC115211964"; ID ""; gene_name "LOC115211964"; transcript_id "FLAMseq_ext~XM_036503135.1"; product "signal peptide, CUB and EGF-like domain-containing protein 1"; exon_number "17"; model_evidence "Supporting evidence includes similarity to: 13 Proteins, and 99% coverage of the annotated genomic feature by RNAseq alignments, including 6 samples with support for all annotated introns"; partial "true";
NC_043001.1	Gnomon~FLAMseq	exon	76261362	76261529	.	+	.	gene_id "LOC115211964"; db_xref "GeneID:115211964"; gbkey "mRNA"; gene "LOC115211964"; ID ""; gene_name "LOC115211964"; transcript_id "FLAMseq_ext~XM_036503135.1"; product "signal peptide, CUB and EGF-like domain-containing protein 1"; exon_number "18"; model_evidence "Supporting evidence includes similarity to: 13 Proteins, and 99% coverage of the annotated genomic feature by RNAseq alignments, including 6 samples with support for all annotated introns"; partial "true";
NC_043001.1	Gnomon~FLAMseq	exon	76268497	76268658	.	+	.	gene_id "LOC115211964"; db_xref "GeneID:115211964"; gbkey "mRNA"; gene "LOC115211964"; ID ""; gene_name "LOC115211964"; transcript_id "FLAMseq_ext~XM_036503135.1"; product "signal peptide, CUB and EGF-like domain-containing protein 1"; exon_number "19"; model_evidence "Supporting evidence includes similarity to: 13 Proteins, and 99% coverage of the annotated genomic feature by RNAseq alignments, including 6 samples with support for all annotated introns"; partial "true";
NC_043001.1	Gnomon~FLAMseq	exon	76269110	76269307	.	+	.	gene_id "LOC115211964"; db_xref "GeneID:115211964"; gbkey "mRNA"; gene "LOC115211964"; ID ""; gene_name "LOC115211964"; transcript_id "FLAMseq_ext~XM_036503135.1"; product "signal peptide, CUB and EGF-like domain-containing protein 1"; exon_number "20"; model_evidence "Supporting evidence includes similarity to: 13 Proteins, and 99% coverage of the annotated genomic feature by RNAseq alignments, including 6 samples with support for all annotated introns"; partial "true";
NC_043001.1	Gnomon~FLAMseq	exon	76272197	76272349	.	+	.	gene_id "LOC115211964"; db_xref "GeneID:115211964"; gbkey "mRNA"; gene "LOC115211964"; ID ""; gene_name "LOC115211964"; transcript_id "FLAMseq_ext~XM_036503135.1"; product "signal peptide, CUB and EGF-like domain-containing protein 1"; exon_number "21"; model_evidence "Supporting evidence includes similarity to: 13 Proteins, and 99% coverage of the annotated genomic feature by RNAseq alignments, including 6 samples with support for all annotated introns"; partial "true";
NC_043001.1	Gnomon~FLAMseq	exon	76277112	76277191	.	+	.	gene_id "LOC115211964"; db_xref "GeneID:115211964"; gbkey "mRNA"; gene "LOC115211964"; ID ""; gene_name "LOC115211964"; transcript_id "FLAMseq_ext~XM_036503135.1"; product "signal peptide, CUB and EGF-like domain-containing protein 1"; exon_number "22"; model_evidence "Supporting evidence includes similarity to: 13 Proteins, and 99% coverage of the annotated genomic feature by RNAseq alignments, including 6 samples with support for all annotated introns"; partial "true";
NC_043001.1	Gnomon~FLAMseq	exon	76279534	76280091	.	+	.	gene_id "LOC115211964"; db_xref "GeneID:115211964"; gbkey "mRNA"; gene "LOC115211964"; ID ""; gene_name "LOC115211964"; transcript_id "FLAMseq_ext~XM_036503135.1"; product "signal peptide, CUB and EGF-like domain-containing protein 1"; exon_number "23"; model_evidence "Supporting evidence includes similarity to: 13 Proteins, and 99% coverage of the annotated genomic feature by RNAseq alignments, including 6 samples with support for all annotated introns"; partial "true";
NC_043001.1	Gnomon~FLAMseq	exon	76279534	76287533	.	+	.	gene_id "LOC115211964"; db_xref "GeneID:115211964"; gbkey "mRNA"; gene "LOC115211964"; ID ""; gene_name "LOC115211964"; transcript_id "FLAMseq_ext~XM_036503135.1"; product "signal peptide"; exon_number "23"; model_evidence "Supporting evidence includes similarity to: 13 Proteins, and 99% coverage of the annotated genomic feature by RNAseq alignments"; partial "true"; three_prime_ext "7442";
NC_043001.1	Gnomon	transcript	76097645	76280091	.	+	.	gene_id "LOC115211964"; ID "XM_036503135.1"; gene_name "LOC115211964"; transcript_id "XM_036503135.1";
NC_043001.1	Gnomon	CDS	76097645	76098308	.	+	0	gene_id "LOC115211964"; db_xref "GeneID:115211964"; gbkey "CDS"; gene "LOC115211964"; ID ""; gene_name "LOC115211964"; transcript_id "XM_036503135.1"; product "signal peptide, CUB and EGF-like domain-containing protein 1"; protein_id "XP_036359028.1"; exon_number "1"; partial "true";
NC_043001.1	Gnomon	CDS	76181086	76181109	.	+	2	gene_id "LOC115211964"; db_xref "GeneID:115211964"; gbkey "CDS"; gene "LOC115211964"; ID ""; gene_name "LOC115211964"; transcript_id "XM_036503135.1"; product "signal peptide, CUB and EGF-like domain-containing protein 1"; protein_id "XP_036359028.1"; exon_number "2"; partial "true";
NC_043001.1	Gnomon	CDS	76193805	76193936	.	+	2	gene_id "LOC115211964"; db_xref "GeneID:115211964"; gbkey "CDS"; gene "LOC115211964"; ID ""; gene_name "LOC115211964"; transcript_id "XM_036503135.1"; product "signal peptide, CUB and EGF-like domain-containing protein 1"; protein_id "XP_036359028.1"; exon_number "3"; partial "true";
NC_043001.1	Gnomon	CDS	76197060	76197182	.	+	2	gene_id "LOC115211964"; db_xref "GeneID:115211964"; gbkey "CDS"; gene "LOC115211964"; ID ""; gene_name "LOC115211964"; transcript_id "XM_036503135.1"; product "signal peptide, CUB and EGF-like domain-containing protein 1"; protein_id "XP_036359028.1"; exon_number "4"; partial "true";
NC_043001.1	Gnomon	CDS	76198875	76198997	.	+	2	gene_id "LOC115211964"; db_xref "GeneID:115211964"; gbkey "CDS"; gene "LOC115211964"; ID ""; gene_name "LOC115211964"; transcript_id "XM_036503135.1"; product "signal peptide, CUB and EGF-like domain-containing protein 1"; protein_id "XP_036359028.1"; exon_number "5"; partial "true";
NC_043001.1	Gnomon	CDS	76200136	76200255	.	+	2	gene_id "LOC115211964"; db_xref "GeneID:115211964"; gbkey "CDS"; gene "LOC115211964"; ID ""; gene_name "LOC115211964"; transcript_id "XM_036503135.1"; product "signal peptide, CUB and EGF-like domain-containing protein 1"; protein_id "XP_036359028.1"; exon_number "6"; partial "true";
NC_043001.1	Gnomon	CDS	76213264	76213380	.	+	2	gene_id "LOC115211964"; db_xref "GeneID:115211964"; gbkey "CDS"; gene "LOC115211964"; ID ""; gene_name "LOC115211964"; transcript_id "XM_036503135.1"; product "signal peptide, CUB and EGF-like domain-containing protein 1"; protein_id "XP_036359028.1"; exon_number "7"; partial "true";
NC_043001.1	Gnomon	CDS	76223039	76223155	.	+	2	gene_id "LOC115211964"; db_xref "GeneID:115211964"; gbkey "CDS"; gene "LOC115211964"; ID ""; gene_name "LOC115211964"; transcript_id "XM_036503135.1"; product "signal peptide, CUB and EGF-like domain-containing protein 1"; protein_id "XP_036359028.1"; exon_number "8"; partial "true";
NC_043001.1	Gnomon	CDS	76232190	76232312	.	+	2	gene_id "LOC115211964"; db_xref "GeneID:115211964"; gbkey "CDS"; gene "LOC115211964"; ID ""; gene_name "LOC115211964"; transcript_id "XM_036503135.1"; product "signal peptide, CUB and EGF-like domain-containing protein 1"; protein_id "XP_036359028.1"; exon_number "9"; partial "true";
NC_043001.1	Gnomon	CDS	76233015	76233131	.	+	2	gene_id "LOC115211964"; db_xref "GeneID:115211964"; gbkey "CDS"; gene "LOC115211964"; ID ""; gene_name "LOC115211964"; transcript_id "XM_036503135.1"; product "signal peptide, CUB and EGF-like domain-containing protein 1"; protein_id "XP_036359028.1"; exon_number "10"; partial "true";
NC_043001.1	Gnomon	CDS	76235575	76235697	.	+	2	gene_id "LOC115211964"; db_xref "GeneID:115211964"; gbkey "CDS"; gene "LOC115211964"; ID ""; gene_name "LOC115211964"; transcript_id "XM_036503135.1"; product "signal peptide, CUB and EGF-like domain-containing protein 1"; protein_id "XP_036359028.1"; exon_number "11"; partial "true";
NC_043001.1	Gnomon	CDS	76237276	76237491	.	+	2	gene_id "LOC115211964"; db_xref "GeneID:115211964"; gbkey "CDS"; gene "LOC115211964"; ID ""; gene_name "LOC115211964"; transcript_id "XM_036503135.1"; product "signal peptide, CUB and EGF-like domain-containing protein 1"; protein_id "XP_036359028.1"; exon_number "12"; partial "true";
NC_043001.1	Gnomon	CDS	76240539	76240661	.	+	2	gene_id "LOC115211964"; db_xref "GeneID:115211964"; gbkey "CDS"; gene "LOC115211964"; ID ""; gene_name "LOC115211964"; transcript_id "XM_036503135.1"; product "signal peptide, CUB and EGF-like domain-containing protein 1"; protein_id "XP_036359028.1"; exon_number "13"; partial "true";
NC_043001.1	Gnomon	CDS	76241505	76241660	.	+	2	gene_id "LOC115211964"; db_xref "GeneID:115211964"; gbkey "CDS"; gene "LOC115211964"; ID ""; gene_name "LOC115211964"; transcript_id "XM_036503135.1"; product "signal peptide, CUB and EGF-like domain-containing protein 1"; protein_id "XP_036359028.1"; exon_number "14"; partial "true";
NC_043001.1	Gnomon	CDS	76247073	76247175	.	+	2	gene_id "LOC115211964"; db_xref "GeneID:115211964"; gbkey "CDS"; gene "LOC115211964"; ID ""; gene_name "LOC115211964"; transcript_id "XM_036503135.1"; product "signal peptide, CUB and EGF-like domain-containing protein 1"; protein_id "XP_036359028.1"; exon_number "15"; partial "true";
NC_043001.1	Gnomon	CDS	76251971	76252071	.	+	1	gene_id "LOC115211964"; db_xref "GeneID:115211964"; gbkey "CDS"; gene "LOC115211964"; ID ""; gene_name "LOC115211964"; transcript_id "XM_036503135.1"; product "signal peptide, CUB and EGF-like domain-containing protein 1"; protein_id "XP_036359028.1"; exon_number "16"; partial "true";
NC_043001.1	Gnomon	CDS	76259291	76259455	.	+	2	gene_id "LOC115211964"; db_xref "GeneID:115211964"; gbkey "CDS"; gene "LOC115211964"; ID ""; gene_name "LOC115211964"; transcript_id "XM_036503135.1"; product "signal peptide, CUB and EGF-like domain-containing protein 1"; protein_id "XP_036359028.1"; exon_number "17"; partial "true";
NC_043001.1	Gnomon	CDS	76261362	76261529	.	+	2	gene_id "LOC115211964"; db_xref "GeneID:115211964"; gbkey "CDS"; gene "LOC115211964"; ID ""; gene_name "LOC115211964"; transcript_id "XM_036503135.1"; product "signal peptide, CUB and EGF-like domain-containing protein 1"; protein_id "XP_036359028.1"; exon_number "18"; partial "true";
NC_043001.1	Gnomon	CDS	76268497	76268658	.	+	2	gene_id "LOC115211964"; db_xref "GeneID:115211964"; gbkey "CDS"; gene "LOC115211964"; ID ""; gene_name "LOC115211964"; transcript_id "XM_036503135.1"; product "signal peptide, CUB and EGF-like domain-containing protein 1"; protein_id "XP_036359028.1"; exon_number "19"; partial "true";
NC_043001.1	Gnomon	CDS	76269110	76269307	.	+	2	gene_id "LOC115211964"; db_xref "GeneID:115211964"; gbkey "CDS"; gene "LOC115211964"; ID ""; gene_name "LOC115211964"; transcript_id "XM_036503135.1"; product "signal peptide, CUB and EGF-like domain-containing protein 1"; protein_id "XP_036359028.1"; exon_number "20"; partial "true";
NC_043001.1	Gnomon	CDS	76272197	76272349	.	+	2	gene_id "LOC115211964"; db_xref "GeneID:115211964"; gbkey "CDS"; gene "LOC115211964"; ID ""; gene_name "LOC115211964"; transcript_id "XM_036503135.1"; product "signal peptide, CUB and EGF-like domain-containing protein 1"; protein_id "XP_036359028.1"; exon_number "21"; partial "true";
NC_043001.1	Gnomon	CDS	76277112	76277191	.	+	2	gene_id "LOC115211964"; db_xref "GeneID:115211964"; gbkey "CDS"; gene "LOC115211964"; ID ""; gene_name "LOC115211964"; transcript_id "XM_036503135.1"; product "signal peptide, CUB and EGF-like domain-containing protein 1"; protein_id "XP_036359028.1"; exon_number "22"; partial "true";
NC_043001.1	Gnomon	CDS	76279534	76279671	.	+	0	gene_id "LOC115211964"; db_xref "GeneID:115211964"; gbkey "CDS"; gene "LOC115211964"; ID ""; gene_name "LOC115211964"; transcript_id "XM_036503135.1"; product "signal peptide, CUB and EGF-like domain-containing protein 1"; protein_id "XP_036359028.1"; exon_number "23"; partial "true";
NC_043001.1	Gnomon	exon	76097645	76098308	.	+	.	gene_id "LOC115211964"; db_xref "GeneID:115211964"; gbkey "mRNA"; gene "LOC115211964"; ID ""; gene_name "LOC115211964"; transcript_id "XM_036503135.1"; product "signal peptide, CUB and EGF-like domain-containing protein 1"; exon_number "1"; model_evidence "Supporting evidence includes similarity to: 13 Proteins, and 99% coverage of the annotated genomic feature by RNAseq alignments, including 6 samples with support for all annotated introns"; partial "true";
NC_043001.1	Gnomon	exon	76181086	76181109	.	+	.	gene_id "LOC115211964"; db_xref "GeneID:115211964"; gbkey "mRNA"; gene "LOC115211964"; ID ""; gene_name "LOC115211964"; transcript_id "XM_036503135.1"; product "signal peptide, CUB and EGF-like domain-containing protein 1"; exon_number "2"; model_evidence "Supporting evidence includes similarity to: 13 Proteins, and 99% coverage of the annotated genomic feature by RNAseq alignments, including 6 samples with support for all annotated introns"; partial "true";
NC_043001.1	Gnomon	exon	76193805	76193936	.	+	.	gene_id "LOC115211964"; db_xref "GeneID:115211964"; gbkey "mRNA"; gene "LOC115211964"; ID ""; gene_name "LOC115211964"; transcript_id "XM_036503135.1"; product "signal peptide, CUB and EGF-like domain-containing protein 1"; exon_number "3"; model_evidence "Supporting evidence includes similarity to: 13 Proteins, and 99% coverage of the annotated genomic feature by RNAseq alignments, including 6 samples with support for all annotated introns"; partial "true";
NC_043001.1	Gnomon	exon	76197060	76197182	.	+	.	gene_id "LOC115211964"; db_xref "GeneID:115211964"; gbkey "mRNA"; gene "LOC115211964"; ID ""; gene_name "LOC115211964"; transcript_id "XM_036503135.1"; product "signal peptide, CUB and EGF-like domain-containing protein 1"; exon_number "4"; model_evidence "Supporting evidence includes similarity to: 13 Proteins, and 99% coverage of the annotated genomic feature by RNAseq alignments, including 6 samples with support for all annotated introns"; partial "true";
NC_043001.1	Gnomon	exon	76198875	76198997	.	+	.	gene_id "LOC115211964"; db_xref "GeneID:115211964"; gbkey "mRNA"; gene "LOC115211964"; ID ""; gene_name "LOC115211964"; transcript_id "XM_036503135.1"; product "signal peptide, CUB and EGF-like domain-containing protein 1"; exon_number "5"; model_evidence "Supporting evidence includes similarity to: 13 Proteins, and 99% coverage of the annotated genomic feature by RNAseq alignments, including 6 samples with support for all annotated introns"; partial "true";
NC_043001.1	Gnomon	exon	76200136	76200255	.	+	.	gene_id "LOC115211964"; db_xref "GeneID:115211964"; gbkey "mRNA"; gene "LOC115211964"; ID ""; gene_name "LOC115211964"; transcript_id "XM_036503135.1"; product "signal peptide, CUB and EGF-like domain-containing protein 1"; exon_number "6"; model_evidence "Supporting evidence includes similarity to: 13 Proteins, and 99% coverage of the annotated genomic feature by RNAseq alignments, including 6 samples with support for all annotated introns"; partial "true";
NC_043001.1	Gnomon	exon	76213264	76213380	.	+	.	gene_id "LOC115211964"; db_xref "GeneID:115211964"; gbkey "mRNA"; gene "LOC115211964"; ID ""; gene_name "LOC115211964"; transcript_id "XM_036503135.1"; product "signal peptide, CUB and EGF-like domain-containing protein 1"; exon_number "7"; model_evidence "Supporting evidence includes similarity to: 13 Proteins, and 99% coverage of the annotated genomic feature by RNAseq alignments, including 6 samples with support for all annotated introns"; partial "true";
NC_043001.1	Gnomon	exon	76223039	76223155	.	+	.	gene_id "LOC115211964"; db_xref "GeneID:115211964"; gbkey "mRNA"; gene "LOC115211964"; ID ""; gene_name "LOC115211964"; transcript_id "XM_036503135.1"; product "signal peptide, CUB and EGF-like domain-containing protein 1"; exon_number "8"; model_evidence "Supporting evidence includes similarity to: 13 Proteins, and 99% coverage of the annotated genomic feature by RNAseq alignments, including 6 samples with support for all annotated introns"; partial "true";
NC_043001.1	Gnomon	exon	76232190	76232312	.	+	.	gene_id "LOC115211964"; db_xref "GeneID:115211964"; gbkey "mRNA"; gene "LOC115211964"; ID ""; gene_name "LOC115211964"; transcript_id "XM_036503135.1"; product "signal peptide, CUB and EGF-like domain-containing protein 1"; exon_number "9"; model_evidence "Supporting evidence includes similarity to: 13 Proteins, and 99% coverage of the annotated genomic feature by RNAseq alignments, including 6 samples with support for all annotated introns"; partial "true";
NC_043001.1	Gnomon	exon	76233015	76233131	.	+	.	gene_id "LOC115211964"; db_xref "GeneID:115211964"; gbkey "mRNA"; gene "LOC115211964"; ID ""; gene_name "LOC115211964"; transcript_id "XM_036503135.1"; product "signal peptide, CUB and EGF-like domain-containing protein 1"; exon_number "10"; model_evidence "Supporting evidence includes similarity to: 13 Proteins, and 99% coverage of the annotated genomic feature by RNAseq alignments, including 6 samples with support for all annotated introns"; partial "true";
NC_043001.1	Gnomon	exon	76235575	76235697	.	+	.	gene_id "LOC115211964"; db_xref "GeneID:115211964"; gbkey "mRNA"; gene "LOC115211964"; ID ""; gene_name "LOC115211964"; transcript_id "XM_036503135.1"; product "signal peptide, CUB and EGF-like domain-containing protein 1"; exon_number "11"; model_evidence "Supporting evidence includes similarity to: 13 Proteins, and 99% coverage of the annotated genomic feature by RNAseq alignments, including 6 samples with support for all annotated introns"; partial "true";
NC_043001.1	Gnomon	exon	76237276	76237491	.	+	.	gene_id "LOC115211964"; db_xref "GeneID:115211964"; gbkey "mRNA"; gene "LOC115211964"; ID ""; gene_name "LOC115211964"; transcript_id "XM_036503135.1"; product "signal peptide, CUB and EGF-like domain-containing protein 1"; exon_number "12"; model_evidence "Supporting evidence includes similarity to: 13 Proteins, and 99% coverage of the annotated genomic feature by RNAseq alignments, including 6 samples with support for all annotated introns"; partial "true";
NC_043001.1	Gnomon	exon	76240539	76240661	.	+	.	gene_id "LOC115211964"; db_xref "GeneID:115211964"; gbkey "mRNA"; gene "LOC115211964"; ID ""; gene_name "LOC115211964"; transcript_id "XM_036503135.1"; product "signal peptide, CUB and EGF-like domain-containing protein 1"; exon_number "13"; model_evidence "Supporting evidence includes similarity to: 13 Proteins, and 99% coverage of the annotated genomic feature by RNAseq alignments, including 6 samples with support for all annotated introns"; partial "true";
NC_043001.1	Gnomon	exon	76241505	76241660	.	+	.	gene_id "LOC115211964"; db_xref "GeneID:115211964"; gbkey "mRNA"; gene "LOC115211964"; ID ""; gene_name "LOC115211964"; transcript_id "XM_036503135.1"; product "signal peptide, CUB and EGF-like domain-containing protein 1"; exon_number "14"; model_evidence "Supporting evidence includes similarity to: 13 Proteins, and 99% coverage of the annotated genomic feature by RNAseq alignments, including 6 samples with support for all annotated introns"; partial "true";
NC_043001.1	Gnomon	exon	76247073	76247175	.	+	.	gene_id "LOC115211964"; db_xref "GeneID:115211964"; gbkey "mRNA"; gene "LOC115211964"; ID ""; gene_name "LOC115211964"; transcript_id "XM_036503135.1"; product "signal peptide, CUB and EGF-like domain-containing protein 1"; exon_number "15"; model_evidence "Supporting evidence includes similarity to: 13 Proteins, and 99% coverage of the annotated genomic feature by RNAseq alignments, including 6 samples with support for all annotated introns"; partial "true";
NC_043001.1	Gnomon	exon	76251971	76252071	.	+	.	gene_id "LOC115211964"; db_xref "GeneID:115211964"; gbkey "mRNA"; gene "LOC115211964"; ID ""; gene_name "LOC115211964"; transcript_id "XM_036503135.1"; product "signal peptide, CUB and EGF-like domain-containing protein 1"; exon_number "16"; model_evidence "Supporting evidence includes similarity to: 13 Proteins, and 99% coverage of the annotated genomic feature by RNAseq alignments, including 6 samples with support for all annotated introns"; partial "true";
NC_043001.1	Gnomon	exon	76259291	76259455	.	+	.	gene_id "LOC115211964"; db_xref "GeneID:115211964"; gbkey "mRNA"; gene "LOC115211964"; ID ""; gene_name "LOC115211964"; transcript_id "XM_036503135.1"; product "signal peptide, CUB and EGF-like domain-containing protein 1"; exon_number "17"; model_evidence "Supporting evidence includes similarity to: 13 Proteins, and 99% coverage of the annotated genomic feature by RNAseq alignments, including 6 samples with support for all annotated introns"; partial "true";
NC_043001.1	Gnomon	exon	76261362	76261529	.	+	.	gene_id "LOC115211964"; db_xref "GeneID:115211964"; gbkey "mRNA"; gene "LOC115211964"; ID ""; gene_name "LOC115211964"; transcript_id "XM_036503135.1"; product "signal peptide, CUB and EGF-like domain-containing protein 1"; exon_number "18"; model_evidence "Supporting evidence includes similarity to: 13 Proteins, and 99% coverage of the annotated genomic feature by RNAseq alignments, including 6 samples with support for all annotated introns"; partial "true";
NC_043001.1	Gnomon	exon	76268497	76268658	.	+	.	gene_id "LOC115211964"; db_xref "GeneID:115211964"; gbkey "mRNA"; gene "LOC115211964"; ID ""; gene_name "LOC115211964"; transcript_id "XM_036503135.1"; product "signal peptide, CUB and EGF-like domain-containing protein 1"; exon_number "19"; model_evidence "Supporting evidence includes similarity to: 13 Proteins, and 99% coverage of the annotated genomic feature by RNAseq alignments, including 6 samples with support for all annotated introns"; partial "true";
NC_043001.1	Gnomon	exon	76269110	76269307	.	+	.	gene_id "LOC115211964"; db_xref "GeneID:115211964"; gbkey "mRNA"; gene "LOC115211964"; ID ""; gene_name "LOC115211964"; transcript_id "XM_036503135.1"; product "signal peptide, CUB and EGF-like domain-containing protein 1"; exon_number "20"; model_evidence "Supporting evidence includes similarity to: 13 Proteins, and 99% coverage of the annotated genomic feature by RNAseq alignments, including 6 samples with support for all annotated introns"; partial "true";
NC_043001.1	Gnomon	exon	76272197	76272349	.	+	.	gene_id "LOC115211964"; db_xref "GeneID:115211964"; gbkey "mRNA"; gene "LOC115211964"; ID ""; gene_name "LOC115211964"; transcript_id "XM_036503135.1"; product "signal peptide, CUB and EGF-like domain-containing protein 1"; exon_number "21"; model_evidence "Supporting evidence includes similarity to: 13 Proteins, and 99% coverage of the annotated genomic feature by RNAseq alignments, including 6 samples with support for all annotated introns"; partial "true";
NC_043001.1	Gnomon	exon	76277112	76277191	.	+	.	gene_id "LOC115211964"; db_xref "GeneID:115211964"; gbkey "mRNA"; gene "LOC115211964"; ID ""; gene_name "LOC115211964"; transcript_id "XM_036503135.1"; product "signal peptide, CUB and EGF-like domain-containing protein 1"; exon_number "22"; model_evidence "Supporting evidence includes similarity to: 13 Proteins, and 99% coverage of the annotated genomic feature by RNAseq alignments, including 6 samples with support for all annotated introns"; partial "true";
NC_043001.1	Gnomon	exon	76279534	76280091	.	+	.	gene_id "LOC115211964"; db_xref "GeneID:115211964"; gbkey "mRNA"; gene "LOC115211964"; ID ""; gene_name "LOC115211964"; transcript_id "XM_036503135.1"; product "signal peptide, CUB and EGF-like domain-containing protein 1"; exon_number "23"; model_evidence "Supporting evidence includes similarity to: 13 Proteins, and 99% coverage of the annotated genomic feature by RNAseq alignments, including 6 samples with support for all annotated introns"; partial "true";
NC_043001.1	Gnomon	start_codon	76097645	76097647	.	+	0	gene_id "LOC115211964"; db_xref "GeneID:115211964"; gbkey "CDS"; gene "LOC115211964"; ID ""; gene_name "LOC115211964"; transcript_id "XM_036503135.1"; product "signal peptide, CUB and EGF-like domain-containing protein 1"; protein_id "XP_036359028.1"; exon_number "1"; partial "true";
NC_043001.1	Gnomon	stop_codon	76279672	76279674	.	+	0	gene_id "LOC115211964"; db_xref "GeneID:115211964"; gbkey "CDS"; gene "LOC115211964"; ID ""; gene_name "LOC115211964"; transcript_id "XM_036503135.1"; product "signal peptide, CUB and EGF-like domain-containing protein 1"; protein_id "XP_036359028.1"; exon_number "23"; partial "true";
NC_043001.1	Gnomon	gene	99055705	99233705	.	+	.	gene_id "LOC115211965"; db_xref "GeneID:115211965"; gbkey "Gene"; gene "LOC115211965"; gene_biotype "protein_coding"; ID ""; gene_name "LOC115211965";
NC_043001.1	Gnomon~FLAMseq	transcript	99061685	99233705	.	+	.	gene_id "LOC115211965"; ID "XM_029780732.2"; gene_name "LOC115211965"; transcript_id "FLAMseq_ext~XM_029780732.2"; three_prime_ext "2";
NC_043001.1	Gnomon~FLAMseq	exon	99061685	99061995	.	+	.	gene_id "LOC115211965"; db_xref "GeneID:115211965"; gbkey "mRNA"; gene "LOC115211965"; ID ""; gene_name "LOC115211965"; transcript_id "FLAMseq_ext~XM_029780732.2"; product "NADPH:adrenodoxin oxidoreductase, mitochondrial, transcript variant X2"; exon_number "1"; model_evidence "Supporting evidence includes similarity to: 8 Proteins, and 100% coverage of the annotated genomic feature by RNAseq alignments, including 35 samples with support for all annotated introns";
NC_043001.1	Gnomon~FLAMseq	exon	99136546	99136690	.	+	.	gene_id "LOC115211965"; db_xref "GeneID:115211965"; gbkey "mRNA"; gene "LOC115211965"; ID ""; gene_name "LOC115211965"; transcript_id "FLAMseq_ext~XM_029780732.2"; product "NADPH:adrenodoxin oxidoreductase, mitochondrial, transcript variant X2"; exon_number "2"; model_evidence "Supporting evidence includes similarity to: 8 Proteins, and 100% coverage of the annotated genomic feature by RNAseq alignments, including 35 samples with support for all annotated introns";
NC_043001.1	Gnomon~FLAMseq	exon	99149095	99149190	.	+	.	gene_id "LOC115211965"; db_xref "GeneID:115211965"; gbkey "mRNA"; gene "LOC115211965"; ID ""; gene_name "LOC115211965"; transcript_id "FLAMseq_ext~XM_029780732.2"; product "NADPH:adrenodoxin oxidoreductase, mitochondrial, transcript variant X2"; exon_number "3"; model_evidence "Supporting evidence includes similarity to: 8 Proteins, and 100% coverage of the annotated genomic feature by RNAseq alignments, including 35 samples with support for all annotated introns";
NC_043001.1	Gnomon~FLAMseq	exon	99206209	99206331	.	+	.	gene_id "LOC115211965"; db_xref "GeneID:115211965"; gbkey "mRNA"; gene "LOC115211965"; ID ""; gene_name "LOC115211965"; transcript_id "FLAMseq_ext~XM_029780732.2"; product "NADPH:adrenodoxin oxidoreductase, mitochondrial, transcript variant X2"; exon_number "4"; model_evidence "Supporting evidence includes similarity to: 8 Proteins, and 100% coverage of the annotated genomic feature by RNAseq alignments, including 35 samples with support for all annotated introns";
NC_043001.1	Gnomon~FLAMseq	exon	99208122	99208166	.	+	.	gene_id "LOC115211965"; db_xref "GeneID:115211965"; gbkey "mRNA"; gene "LOC115211965"; ID ""; gene_name "LOC115211965"; transcript_id "FLAMseq_ext~XM_029780732.2"; product "NADPH:adrenodoxin oxidoreductase, mitochondrial, transcript variant X2"; exon_number "5"; model_evidence "Supporting evidence includes similarity to: 8 Proteins, and 100% coverage of the annotated genomic feature by RNAseq alignments, including 35 samples with support for all annotated introns";
NC_043001.1	Gnomon~FLAMseq	exon	99213017	99213085	.	+	.	gene_id "LOC115211965"; db_xref "GeneID:115211965"; gbkey "mRNA"; gene "LOC115211965"; ID ""; gene_name "LOC115211965"; transcript_id "FLAMseq_ext~XM_029780732.2"; product "NADPH:adrenodoxin oxidoreductase, mitochondrial, transcript variant X2"; exon_number "6"; model_evidence "Supporting evidence includes similarity to: 8 Proteins, and 100% coverage of the annotated genomic feature by RNAseq alignments, including 35 samples with support for all annotated introns";
NC_043001.1	Gnomon~FLAMseq	exon	99213744	99213845	.	+	.	gene_id "LOC115211965"; db_xref "GeneID:115211965"; gbkey "mRNA"; gene "LOC115211965"; ID ""; gene_name "LOC115211965"; transcript_id "FLAMseq_ext~XM_029780732.2"; product "NADPH:adrenodoxin oxidoreductase, mitochondrial, transcript variant X2"; exon_number "7"; model_evidence "Supporting evidence includes similarity to: 8 Proteins, and 100% coverage of the annotated genomic feature by RNAseq alignments, including 35 samples with support for all annotated introns";
NC_043001.1	Gnomon~FLAMseq	exon	99217953	99218145	.	+	.	gene_id "LOC115211965"; db_xref "GeneID:115211965"; gbkey "mRNA"; gene "LOC115211965"; ID ""; gene_name "LOC115211965"; transcript_id "FLAMseq_ext~XM_029780732.2"; product "NADPH:adrenodoxin oxidoreductase, mitochondrial, transcript variant X2"; exon_number "8"; model_evidence "Supporting evidence includes similarity to: 8 Proteins, and 100% coverage of the annotated genomic feature by RNAseq alignments, including 35 samples with support for all annotated introns";
NC_043001.1	Gnomon~FLAMseq	exon	99222271	99222464	.	+	.	gene_id "LOC115211965"; db_xref "GeneID:115211965"; gbkey "mRNA"; gene "LOC115211965"; ID ""; gene_name "LOC115211965"; transcript_id "FLAMseq_ext~XM_029780732.2"; product "NADPH:adrenodoxin oxidoreductase, mitochondrial, transcript variant X2"; exon_number "9"; model_evidence "Supporting evidence includes similarity to: 8 Proteins, and 100% coverage of the annotated genomic feature by RNAseq alignments, including 35 samples with support for all annotated introns";
NC_043001.1	Gnomon~FLAMseq	exon	99224312	99224377	.	+	.	gene_id "LOC115211965"; db_xref "GeneID:115211965"; gbkey "mRNA"; gene "LOC115211965"; ID ""; gene_name "LOC115211965"; transcript_id "FLAMseq_ext~XM_029780732.2"; product "NADPH:adrenodoxin oxidoreductase, mitochondrial, transcript variant X2"; exon_number "10"; model_evidence "Supporting evidence includes similarity to: 8 Proteins, and 100% coverage of the annotated genomic feature by RNAseq alignments, including 35 samples with support for all annotated introns";
NC_043001.1	Gnomon~FLAMseq	exon	99226841	99226949	.	+	.	gene_id "LOC115211965"; db_xref "GeneID:115211965"; gbkey "mRNA"; gene "LOC115211965"; ID ""; gene_name "LOC115211965"; transcript_id "FLAMseq_ext~XM_029780732.2"; product "NADPH:adrenodoxin oxidoreductase, mitochondrial, transcript variant X2"; exon_number "11"; model_evidence "Supporting evidence includes similarity to: 8 Proteins, and 100% coverage of the annotated genomic feature by RNAseq alignments, including 35 samples with support for all annotated introns";
NC_043001.1	Gnomon~FLAMseq	exon	99232961	99233128	.	+	.	gene_id "LOC115211965"; db_xref "GeneID:115211965"; gbkey "mRNA"; gene "LOC115211965"; ID ""; gene_name "LOC115211965"; transcript_id "FLAMseq_ext~XM_029780732.2"; product "NADPH:adrenodoxin oxidoreductase, mitochondrial, transcript variant X2"; exon_number "12"; model_evidence "Supporting evidence includes similarity to: 8 Proteins, and 100% coverage of the annotated genomic feature by RNAseq alignments, including 35 samples with support for all annotated introns";
NC_043001.1	Gnomon~FLAMseq	exon	99233486	99233703	.	+	.	gene_id "LOC115211965"; db_xref "GeneID:115211965"; gbkey "mRNA"; gene "LOC115211965"; ID ""; gene_name "LOC115211965"; transcript_id "FLAMseq_ext~XM_029780732.2"; product "NADPH:adrenodoxin oxidoreductase, mitochondrial, transcript variant X2"; exon_number "13"; model_evidence "Supporting evidence includes similarity to: 8 Proteins, and 100% coverage of the annotated genomic feature by RNAseq alignments, including 35 samples with support for all annotated introns";
NC_043001.1	Gnomon~FLAMseq	exon	99233486	99233705	.	+	.	gene_id "LOC115211965"; db_xref "GeneID:115211965"; gbkey "mRNA"; gene "LOC115211965"; ID ""; gene_name "LOC115211965"; transcript_id "FLAMseq_ext~XM_029780732.2"; product "NADPH:adrenodoxin oxidoreductase, mitochondrial"; exon_number "13"; model_evidence "Supporting evidence includes similarity to: 8 Proteins, and 100% coverage of the annotated genomic feature by RNAseq alignments"; three_prime_ext "2";
NC_043001.1	PBRI	transcript	99055705	99233702	.	+	.	gene_id "LOC115211965"; ID ""; gene_name "LOC115211965"; transcript_id "G21606.1"; uniq_trans_id "G21606.1";
NC_043001.1	PBRI	exon	99055705	99055778	.	+	.	gene_id "LOC115211965"; ID ""; gene_name "LOC115211965"; transcript_id "G21606.1"; exon_number "1"; uniq_trans_id "G21606.1";
NC_043001.1	PBRI	exon	99149095	99149190	.	+	.	gene_id "LOC115211965"; ID ""; gene_name "LOC115211965"; transcript_id "G21606.1"; exon_number "2"; uniq_trans_id "G21606.1";
NC_043001.1	PBRI	exon	99206209	99206331	.	+	.	gene_id "LOC115211965"; ID ""; gene_name "LOC115211965"; transcript_id "G21606.1"; exon_number "3"; uniq_trans_id "G21606.1";
NC_043001.1	PBRI	exon	99208122	99208166	.	+	.	gene_id "LOC115211965"; ID ""; gene_name "LOC115211965"; transcript_id "G21606.1"; exon_number "4"; uniq_trans_id "G21606.1";
NC_043001.1	PBRI	exon	99213017	99213085	.	+	.	gene_id "LOC115211965"; ID ""; gene_name "LOC115211965"; transcript_id "G21606.1"; exon_number "5"; uniq_trans_id "G21606.1";
NC_043001.1	PBRI	exon	99213744	99213845	.	+	.	gene_id "LOC115211965"; ID ""; gene_name "LOC115211965"; transcript_id "G21606.1"; exon_number "6"; uniq_trans_id "G21606.1";
NC_043001.1	PBRI	exon	99217953	99218145	.	+	.	gene_id "LOC115211965"; ID ""; gene_name "LOC115211965"; transcript_id "G21606.1"; exon_number "7"; uniq_trans_id "G21606.1";
NC_043001.1	PBRI	exon	99222271	99222464	.	+	.	gene_id "LOC115211965"; ID ""; gene_name "LOC115211965"; transcript_id "G21606.1"; exon_number "8"; uniq_trans_id "G21606.1";
NC_043001.1	PBRI	exon	99224312	99224377	.	+	.	gene_id "LOC115211965"; ID ""; gene_name "LOC115211965"; transcript_id "G21606.1"; exon_number "9"; uniq_trans_id "G21606.1";
NC_043001.1	PBRI	exon	99226841	99226949	.	+	.	gene_id "LOC115211965"; ID ""; gene_name "LOC115211965"; transcript_id "G21606.1"; exon_number "10"; uniq_trans_id "G21606.1";
NC_043001.1	PBRI	exon	99232961	99233702	.	+	.	gene_id "LOC115211965"; ID ""; gene_name "LOC115211965"; transcript_id "G21606.1"; exon_number "11"; uniq_trans_id "G21606.1";
NC_043001.1	PBRI	transcript	99061938	99233702	.	+	.	gene_id "LOC115211965"; ID ""; gene_name "LOC115211965"; transcript_id "G21606.10"; uniq_trans_id "G21606.10";
NC_043001.1	PBRI	exon	99061938	99061995	.	+	.	gene_id "LOC115211965"; ID ""; gene_name "LOC115211965"; transcript_id "G21606.10"; exon_number "1"; uniq_trans_id "G21606.10";
NC_043001.1	PBRI	exon	99136546	99136690	.	+	.	gene_id "LOC115211965"; ID ""; gene_name "LOC115211965"; transcript_id "G21606.10"; exon_number "2"; uniq_trans_id "G21606.10";
NC_043001.1	PBRI	exon	99149095	99149190	.	+	.	gene_id "LOC115211965"; ID ""; gene_name "LOC115211965"; transcript_id "G21606.10"; exon_number "3"; uniq_trans_id "G21606.10";
NC_043001.1	PBRI	exon	99206209	99206331	.	+	.	gene_id "LOC115211965"; ID ""; gene_name "LOC115211965"; transcript_id "G21606.10"; exon_number "4"; uniq_trans_id "G21606.10";
NC_043001.1	PBRI	exon	99208122	99208166	.	+	.	gene_id "LOC115211965"; ID ""; gene_name "LOC115211965"; transcript_id "G21606.10"; exon_number "5"; uniq_trans_id "G21606.10";
NC_043001.1	PBRI	exon	99213017	99213085	.	+	.	gene_id "LOC115211965"; ID ""; gene_name "LOC115211965"; transcript_id "G21606.10"; exon_number "6"; uniq_trans_id "G21606.10";
NC_043001.1	PBRI	exon	99213744	99213845	.	+	.	gene_id "LOC115211965"; ID ""; gene_name "LOC115211965"; transcript_id "G21606.10"; exon_number "7"; uniq_trans_id "G21606.10";
NC_043001.1	PBRI	exon	99217953	99218145	.	+	.	gene_id "LOC115211965"; ID ""; gene_name "LOC115211965"; transcript_id "G21606.10"; exon_number "8"; uniq_trans_id "G21606.10";
NC_043001.1	PBRI	exon	99222271	99222464	.	+	.	gene_id "LOC115211965"; ID ""; gene_name "LOC115211965"; transcript_id "G21606.10"; exon_number "9"; uniq_trans_id "G21606.10";
NC_043001.1	PBRI	exon	99223304	99223398	.	+	.	gene_id "LOC115211965"; ID ""; gene_name "LOC115211965"; transcript_id "G21606.10"; exon_number "10"; uniq_trans_id "G21606.10";
NC_043001.1	PBRI	exon	99224312	99224377	.	+	.	gene_id "LOC115211965"; ID ""; gene_name "LOC115211965"; transcript_id "G21606.10"; exon_number "11"; uniq_trans_id "G21606.10";
NC_043001.1	PBRI	exon	99226841	99226949	.	+	.	gene_id "LOC115211965"; ID ""; gene_name "LOC115211965"; transcript_id "G21606.10"; exon_number "12"; uniq_trans_id "G21606.10";
NC_043001.1	PBRI	exon	99232961	99233128	.	+	.	gene_id "LOC115211965"; ID ""; gene_name "LOC115211965"; transcript_id "G21606.10"; exon_number "13"; uniq_trans_id "G21606.10";
NC_043001.1	PBRI	exon	99233486	99233702	.	+	.	gene_id "LOC115211965"; ID ""; gene_name "LOC115211965"; transcript_id "G21606.10"; exon_number "14"; uniq_trans_id "G21606.10";
NC_043001.1	PBRI	transcript	99061938	99233702	.	+	.	gene_id "LOC115211965"; ID ""; gene_name "LOC115211965"; transcript_id "G21606.11"; uniq_trans_id "G21606.11";
NC_043001.1	PBRI	exon	99061938	99061995	.	+	.	gene_id "LOC115211965"; ID ""; gene_name "LOC115211965"; transcript_id "G21606.11"; exon_number "1"; uniq_trans_id "G21606.11";
NC_043001.1	PBRI	exon	99136546	99136690	.	+	.	gene_id "LOC115211965"; ID ""; gene_name "LOC115211965"; transcript_id "G21606.11"; exon_number "2"; uniq_trans_id "G21606.11";
NC_043001.1	PBRI	exon	99149095	99149190	.	+	.	gene_id "LOC115211965"; ID ""; gene_name "LOC115211965"; transcript_id "G21606.11"; exon_number "3"; uniq_trans_id "G21606.11";
NC_043001.1	PBRI	exon	99208122	99208166	.	+	.	gene_id "LOC115211965"; ID ""; gene_name "LOC115211965"; transcript_id "G21606.11"; exon_number "4"; uniq_trans_id "G21606.11";
NC_043001.1	PBRI	exon	99213017	99213085	.	+	.	gene_id "LOC115211965"; ID ""; gene_name "LOC115211965"; transcript_id "G21606.11"; exon_number "5"; uniq_trans_id "G21606.11";
NC_043001.1	PBRI	exon	99213744	99213845	.	+	.	gene_id "LOC115211965"; ID ""; gene_name "LOC115211965"; transcript_id "G21606.11"; exon_number "6"; uniq_trans_id "G21606.11";
NC_043001.1	PBRI	exon	99217953	99218145	.	+	.	gene_id "LOC115211965"; ID ""; gene_name "LOC115211965"; transcript_id "G21606.11"; exon_number "7"; uniq_trans_id "G21606.11";
NC_043001.1	PBRI	exon	99222271	99222464	.	+	.	gene_id "LOC115211965"; ID ""; gene_name "LOC115211965"; transcript_id "G21606.11"; exon_number "8"; uniq_trans_id "G21606.11";
NC_043001.1	PBRI	exon	99224312	99224377	.	+	.	gene_id "LOC115211965"; ID ""; gene_name "LOC115211965"; transcript_id "G21606.11"; exon_number "9"; uniq_trans_id "G21606.11";
NC_043001.1	PBRI	exon	99226841	99226949	.	+	.	gene_id "LOC115211965"; ID ""; gene_name "LOC115211965"; transcript_id "G21606.11"; exon_number "10"; uniq_trans_id "G21606.11";
NC_043001.1	PBRI	exon	99232961	99233128	.	+	.	gene_id "LOC115211965"; ID ""; gene_name "LOC115211965"; transcript_id "G21606.11"; exon_number "11"; uniq_trans_id "G21606.11";
NC_043001.1	PBRI	exon	99233486	99233702	.	+	.	gene_id "LOC115211965"; ID ""; gene_name "LOC115211965"; transcript_id "G21606.11"; exon_number "12"; uniq_trans_id "G21606.11";
NC_043001.1	PBRI	transcript	99061938	99233702	.	+	.	gene_id "LOC115211965"; ID ""; gene_name "LOC115211965"; transcript_id "G21606.12"; uniq_trans_id "G21606.12";
NC_043001.1	PBRI	exon	99061938	99061995	.	+	.	gene_id "LOC115211965"; ID ""; gene_name "LOC115211965"; transcript_id "G21606.12"; exon_number "1"; uniq_trans_id "G21606.12";
NC_043001.1	PBRI	exon	99149095	99149190	.	+	.	gene_id "LOC115211965"; ID ""; gene_name "LOC115211965"; transcript_id "G21606.12"; exon_number "2"; uniq_trans_id "G21606.12";
NC_043001.1	PBRI	exon	99206209	99206331	.	+	.	gene_id "LOC115211965"; ID ""; gene_name "LOC115211965"; transcript_id "G21606.12"; exon_number "3"; uniq_trans_id "G21606.12";
NC_043001.1	PBRI	exon	99208122	99208166	.	+	.	gene_id "LOC115211965"; ID ""; gene_name "LOC115211965"; transcript_id "G21606.12"; exon_number "4"; uniq_trans_id "G21606.12";
NC_043001.1	PBRI	exon	99213017	99213085	.	+	.	gene_id "LOC115211965"; ID ""; gene_name "LOC115211965"; transcript_id "G21606.12"; exon_number "5"; uniq_trans_id "G21606.12";
NC_043001.1	PBRI	exon	99213744	99213845	.	+	.	gene_id "LOC115211965"; ID ""; gene_name "LOC115211965"; transcript_id "G21606.12"; exon_number "6"; uniq_trans_id "G21606.12";
NC_043001.1	PBRI	exon	99217953	99218145	.	+	.	gene_id "LOC115211965"; ID ""; gene_name "LOC115211965"; transcript_id "G21606.12"; exon_number "7"; uniq_trans_id "G21606.12";
NC_043001.1	PBRI	exon	99222271	99222464	.	+	.	gene_id "LOC115211965"; ID ""; gene_name "LOC115211965"; transcript_id "G21606.12"; exon_number "8"; uniq_trans_id "G21606.12";
NC_043001.1	PBRI	exon	99224312	99224377	.	+	.	gene_id "LOC115211965"; ID ""; gene_name "LOC115211965"; transcript_id "G21606.12"; exon_number "9"; uniq_trans_id "G21606.12";
NC_043001.1	PBRI	exon	99226841	99226949	.	+	.	gene_id "LOC115211965"; ID ""; gene_name "LOC115211965"; transcript_id "G21606.12"; exon_number "10"; uniq_trans_id "G21606.12";
NC_043001.1	PBRI	exon	99232961	99233128	.	+	.	gene_id "LOC115211965"; ID ""; gene_name "LOC115211965"; transcript_id "G21606.12"; exon_number "11"; uniq_trans_id "G21606.12";
NC_043001.1	PBRI	exon	99233486	99233702	.	+	.	gene_id "LOC115211965"; ID ""; gene_name "LOC115211965"; transcript_id "G21606.12"; exon_number "12"; uniq_trans_id "G21606.12";
NC_043001.1	PBRI	transcript	99056191	99233702	.	+	.	gene_id "LOC115211965"; ID ""; gene_name "LOC115211965"; transcript_id "G21606.2"; uniq_trans_id "G21606.2";
NC_043001.1	PBRI	exon	99056191	99056647	.	+	.	gene_id "LOC115211965"; ID ""; gene_name "LOC115211965"; transcript_id "G21606.2"; exon_number "1"; uniq_trans_id "G21606.2";
NC_043001.1	PBRI	exon	99136546	99136690	.	+	.	gene_id "LOC115211965"; ID ""; gene_name "LOC115211965"; transcript_id "G21606.2"; exon_number "2"; uniq_trans_id "G21606.2";
NC_043001.1	PBRI	exon	99149095	99149190	.	+	.	gene_id "LOC115211965"; ID ""; gene_name "LOC115211965"; transcript_id "G21606.2"; exon_number "3"; uniq_trans_id "G21606.2";
NC_043001.1	PBRI	exon	99206209	99206331	.	+	.	gene_id "LOC115211965"; ID ""; gene_name "LOC115211965"; transcript_id "G21606.2"; exon_number "4"; uniq_trans_id "G21606.2";
NC_043001.1	PBRI	exon	99208122	99208166	.	+	.	gene_id "LOC115211965"; ID ""; gene_name "LOC115211965"; transcript_id "G21606.2"; exon_number "5"; uniq_trans_id "G21606.2";
NC_043001.1	PBRI	exon	99213017	99213845	.	+	.	gene_id "LOC115211965"; ID ""; gene_name "LOC115211965"; transcript_id "G21606.2"; exon_number "6"; uniq_trans_id "G21606.2";
NC_043001.1	PBRI	exon	99217953	99218145	.	+	.	gene_id "LOC115211965"; ID ""; gene_name "LOC115211965"; transcript_id "G21606.2"; exon_number "7"; uniq_trans_id "G21606.2";
NC_043001.1	PBRI	exon	99222271	99222464	.	+	.	gene_id "LOC115211965"; ID ""; gene_name "LOC115211965"; transcript_id "G21606.2"; exon_number "8"; uniq_trans_id "G21606.2";
NC_043001.1	PBRI	exon	99224312	99224377	.	+	.	gene_id "LOC115211965"; ID ""; gene_name "LOC115211965"; transcript_id "G21606.2"; exon_number "9"; uniq_trans_id "G21606.2";
NC_043001.1	PBRI	exon	99226841	99226949	.	+	.	gene_id "LOC115211965"; ID ""; gene_name "LOC115211965"; transcript_id "G21606.2"; exon_number "10"; uniq_trans_id "G21606.2";
NC_043001.1	PBRI	exon	99232961	99233128	.	+	.	gene_id "LOC115211965"; ID ""; gene_name "LOC115211965"; transcript_id "G21606.2"; exon_number "11"; uniq_trans_id "G21606.2";
NC_043001.1	PBRI	exon	99233486	99233702	.	+	.	gene_id "LOC115211965"; ID ""; gene_name "LOC115211965"; transcript_id "G21606.2"; exon_number "12"; uniq_trans_id "G21606.2";
NC_043001.1	PBRI	transcript	99216291	99233702	.	+	.	gene_id "LOC115211965"; ID ""; gene_name "LOC115211965"; transcript_id "G21606.20"; uniq_trans_id "G21606.20";
NC_043001.1	PBRI	exon	99216291	99218145	.	+	.	gene_id "LOC115211965"; ID ""; gene_name "LOC115211965"; transcript_id "G21606.20"; exon_number "1"; uniq_trans_id "G21606.20";
NC_043001.1	PBRI	exon	99222271	99222464	.	+	.	gene_id "LOC115211965"; ID ""; gene_name "LOC115211965"; transcript_id "G21606.20"; exon_number "2"; uniq_trans_id "G21606.20";
NC_043001.1	PBRI	exon	99224312	99224377	.	+	.	gene_id "LOC115211965"; ID ""; gene_name "LOC115211965"; transcript_id "G21606.20"; exon_number "3"; uniq_trans_id "G21606.20";
NC_043001.1	PBRI	exon	99226841	99226949	.	+	.	gene_id "LOC115211965"; ID ""; gene_name "LOC115211965"; transcript_id "G21606.20"; exon_number "4"; uniq_trans_id "G21606.20";
NC_043001.1	PBRI	exon	99232961	99233702	.	+	.	gene_id "LOC115211965"; ID ""; gene_name "LOC115211965"; transcript_id "G21606.20"; exon_number "5"; uniq_trans_id "G21606.20";
NC_043001.1	PBRI	transcript	99230129	99233702	.	+	.	gene_id "LOC115211965"; ID ""; gene_name "LOC115211965"; transcript_id "G21606.22"; uniq_trans_id "G21606.22";
NC_043001.1	PBRI	exon	99230129	99233128	.	+	.	gene_id "LOC115211965"; ID ""; gene_name "LOC115211965"; transcript_id "G21606.22"; exon_number "1"; uniq_trans_id "G21606.22";
NC_043001.1	PBRI	exon	99233486	99233702	.	+	.	gene_id "LOC115211965"; ID ""; gene_name "LOC115211965"; transcript_id "G21606.22"; exon_number "2"; uniq_trans_id "G21606.22";
NC_043001.1	PBRI	transcript	99056210	99233702	.	+	.	gene_id "LOC115211965"; ID ""; gene_name "LOC115211965"; transcript_id "G21606.3"; uniq_trans_id "G21606.3";
NC_043001.1	PBRI	exon	99056210	99056647	.	+	.	gene_id "LOC115211965"; ID ""; gene_name "LOC115211965"; transcript_id "G21606.3"; exon_number "1"; uniq_trans_id "G21606.3";
NC_043001.1	PBRI	exon	99136546	99136690	.	+	.	gene_id "LOC115211965"; ID ""; gene_name "LOC115211965"; transcript_id "G21606.3"; exon_number "2"; uniq_trans_id "G21606.3";
NC_043001.1	PBRI	exon	99149095	99149194	.	+	.	gene_id "LOC115211965"; ID ""; gene_name "LOC115211965"; transcript_id "G21606.3"; exon_number "3"; uniq_trans_id "G21606.3";
NC_043001.1	PBRI	exon	99206209	99206331	.	+	.	gene_id "LOC115211965"; ID ""; gene_name "LOC115211965"; transcript_id "G21606.3"; exon_number "4"; uniq_trans_id "G21606.3";
NC_043001.1	PBRI	exon	99208122	99208166	.	+	.	gene_id "LOC115211965"; ID ""; gene_name "LOC115211965"; transcript_id "G21606.3"; exon_number "5"; uniq_trans_id "G21606.3";
NC_043001.1	PBRI	exon	99208572	99208675	.	+	.	gene_id "LOC115211965"; ID ""; gene_name "LOC115211965"; transcript_id "G21606.3"; exon_number "6"; uniq_trans_id "G21606.3";
NC_043001.1	PBRI	exon	99213017	99213085	.	+	.	gene_id "LOC115211965"; ID ""; gene_name "LOC115211965"; transcript_id "G21606.3"; exon_number "7"; uniq_trans_id "G21606.3";
NC_043001.1	PBRI	exon	99213744	99213845	.	+	.	gene_id "LOC115211965"; ID ""; gene_name "LOC115211965"; transcript_id "G21606.3"; exon_number "8"; uniq_trans_id "G21606.3";
NC_043001.1	PBRI	exon	99217953	99218145	.	+	.	gene_id "LOC115211965"; ID ""; gene_name "LOC115211965"; transcript_id "G21606.3"; exon_number "9"; uniq_trans_id "G21606.3";
NC_043001.1	PBRI	exon	99222271	99222464	.	+	.	gene_id "LOC115211965"; ID ""; gene_name "LOC115211965"; transcript_id "G21606.3"; exon_number "10"; uniq_trans_id "G21606.3";
NC_043001.1	PBRI	exon	99224312	99224377	.	+	.	gene_id "LOC115211965"; ID ""; gene_name "LOC115211965"; transcript_id "G21606.3"; exon_number "11"; uniq_trans_id "G21606.3";
NC_043001.1	PBRI	exon	99226841	99226949	.	+	.	gene_id "LOC115211965"; ID ""; gene_name "LOC115211965"; transcript_id "G21606.3"; exon_number "12"; uniq_trans_id "G21606.3";
NC_043001.1	PBRI	exon	99232961	99233128	.	+	.	gene_id "LOC115211965"; ID ""; gene_name "LOC115211965"; transcript_id "G21606.3"; exon_number "13"; uniq_trans_id "G21606.3";
NC_043001.1	PBRI	exon	99233486	99233702	.	+	.	gene_id "LOC115211965"; ID ""; gene_name "LOC115211965"; transcript_id "G21606.3"; exon_number "14"; uniq_trans_id "G21606.3";
NC_043001.1	PBRI	transcript	99056309	99233702	.	+	.	gene_id "LOC115211965"; ID ""; gene_name "LOC115211965"; transcript_id "G21606.5"; uniq_trans_id "G21606.5";
NC_043001.1	PBRI	exon	99056309	99056647	.	+	.	gene_id "LOC115211965"; ID ""; gene_name "LOC115211965"; transcript_id "G21606.5"; exon_number "1"; uniq_trans_id "G21606.5";
NC_043001.1	PBRI	exon	99109525	99109595	.	+	.	gene_id "LOC115211965"; ID ""; gene_name "LOC115211965"; transcript_id "G21606.5"; exon_number "2"; uniq_trans_id "G21606.5";
NC_043001.1	PBRI	exon	99136546	99136690	.	+	.	gene_id "LOC115211965"; ID ""; gene_name "LOC115211965"; transcript_id "G21606.5"; exon_number "3"; uniq_trans_id "G21606.5";
NC_043001.1	PBRI	exon	99149095	99149190	.	+	.	gene_id "LOC115211965"; ID ""; gene_name "LOC115211965"; transcript_id "G21606.5"; exon_number "4"; uniq_trans_id "G21606.5";
NC_043001.1	PBRI	exon	99206209	99206331	.	+	.	gene_id "LOC115211965"; ID ""; gene_name "LOC115211965"; transcript_id "G21606.5"; exon_number "5"; uniq_trans_id "G21606.5";
NC_043001.1	PBRI	exon	99208122	99208166	.	+	.	gene_id "LOC115211965"; ID ""; gene_name "LOC115211965"; transcript_id "G21606.5"; exon_number "6"; uniq_trans_id "G21606.5";
NC_043001.1	PBRI	exon	99213017	99213085	.	+	.	gene_id "LOC115211965"; ID ""; gene_name "LOC115211965"; transcript_id "G21606.5"; exon_number "7"; uniq_trans_id "G21606.5";
NC_043001.1	PBRI	exon	99213744	99213845	.	+	.	gene_id "LOC115211965"; ID ""; gene_name "LOC115211965"; transcript_id "G21606.5"; exon_number "8"; uniq_trans_id "G21606.5";
NC_043001.1	PBRI	exon	99217953	99218145	.	+	.	gene_id "LOC115211965"; ID ""; gene_name "LOC115211965"; transcript_id "G21606.5"; exon_number "9"; uniq_trans_id "G21606.5";
NC_043001.1	PBRI	exon	99222271	99222464	.	+	.	gene_id "LOC115211965"; ID ""; gene_name "LOC115211965"; transcript_id "G21606.5"; exon_number "10"; uniq_trans_id "G21606.5";
NC_043001.1	PBRI	exon	99224312	99224377	.	+	.	gene_id "LOC115211965"; ID ""; gene_name "LOC115211965"; transcript_id "G21606.5"; exon_number "11"; uniq_trans_id "G21606.5";
NC_043001.1	PBRI	exon	99226841	99226949	.	+	.	gene_id "LOC115211965"; ID ""; gene_name "LOC115211965"; transcript_id "G21606.5"; exon_number "12"; uniq_trans_id "G21606.5";
NC_043001.1	PBRI	exon	99232961	99233128	.	+	.	gene_id "LOC115211965"; ID ""; gene_name "LOC115211965"; transcript_id "G21606.5"; exon_number "13"; uniq_trans_id "G21606.5";
NC_043001.1	PBRI	exon	99233486	99233702	.	+	.	gene_id "LOC115211965"; ID ""; gene_name "LOC115211965"; transcript_id "G21606.5"; exon_number "14"; uniq_trans_id "G21606.5";
NC_043001.1	PBRI	transcript	99061861	99233702	.	+	.	gene_id "LOC115211965"; ID ""; gene_name "LOC115211965"; transcript_id "G21606.7"; uniq_trans_id "G21606.7";
NC_043001.1	PBRI	exon	99061861	99061995	.	+	.	gene_id "LOC115211965"; ID ""; gene_name "LOC115211965"; transcript_id "G21606.7"; exon_number "1"; uniq_trans_id "G21606.7";
NC_043001.1	PBRI	exon	99136546	99136690	.	+	.	gene_id "LOC115211965"; ID ""; gene_name "LOC115211965"; transcript_id "G21606.7"; exon_number "2"; uniq_trans_id "G21606.7";
NC_043001.1	PBRI	exon	99149095	99149190	.	+	.	gene_id "LOC115211965"; ID ""; gene_name "LOC115211965"; transcript_id "G21606.7"; exon_number "3"; uniq_trans_id "G21606.7";
NC_043001.1	PBRI	exon	99206209	99206331	.	+	.	gene_id "LOC115211965"; ID ""; gene_name "LOC115211965"; transcript_id "G21606.7"; exon_number "4"; uniq_trans_id "G21606.7";
NC_043001.1	PBRI	exon	99208122	99208166	.	+	.	gene_id "LOC115211965"; ID ""; gene_name "LOC115211965"; transcript_id "G21606.7"; exon_number "5"; uniq_trans_id "G21606.7";
NC_043001.1	PBRI	exon	99213017	99213845	.	+	.	gene_id "LOC115211965"; ID ""; gene_name "LOC115211965"; transcript_id "G21606.7"; exon_number "6"; uniq_trans_id "G21606.7";
NC_043001.1	PBRI	exon	99217953	99218145	.	+	.	gene_id "LOC115211965"; ID ""; gene_name "LOC115211965"; transcript_id "G21606.7"; exon_number "7"; uniq_trans_id "G21606.7";
NC_043001.1	PBRI	exon	99222271	99222464	.	+	.	gene_id "LOC115211965"; ID ""; gene_name "LOC115211965"; transcript_id "G21606.7"; exon_number "8"; uniq_trans_id "G21606.7";
NC_043001.1	PBRI	exon	99224312	99224377	.	+	.	gene_id "LOC115211965"; ID ""; gene_name "LOC115211965"; transcript_id "G21606.7"; exon_number "9"; uniq_trans_id "G21606.7";
NC_043001.1	PBRI	exon	99226841	99226949	.	+	.	gene_id "LOC115211965"; ID ""; gene_name "LOC115211965"; transcript_id "G21606.7"; exon_number "10"; uniq_trans_id "G21606.7";
NC_043001.1	PBRI	exon	99232961	99233128	.	+	.	gene_id "LOC115211965"; ID ""; gene_name "LOC115211965"; transcript_id "G21606.7"; exon_number "11"; uniq_trans_id "G21606.7";
NC_043001.1	PBRI	exon	99233486	99233702	.	+	.	gene_id "LOC115211965"; ID ""; gene_name "LOC115211965"; transcript_id "G21606.7"; exon_number "12"; uniq_trans_id "G21606.7";
NC_043001.1	Gnomon	transcript	99061685	99233703	.	+	.	gene_id "LOC115211965"; ID "XM_029780732.2"; gene_name "LOC115211965"; transcript_id "XM_029780732.2";
NC_043001.1	Gnomon	CDS	99136547	99136690	.	+	0	gene_id "LOC115211965"; db_xref "GeneID:115211965"; gbkey "CDS"; gene "LOC115211965"; ID ""; gene_name "LOC115211965"; transcript_id "XM_029780732.2"; product "NADPH:adrenodoxin oxidoreductase, mitochondrial isoform X2"; protein_id "XP_029636592.1"; exon_number "2";
NC_043001.1	Gnomon	CDS	99149095	99149190	.	+	0	gene_id "LOC115211965"; db_xref "GeneID:115211965"; gbkey "CDS"; gene "LOC115211965"; ID ""; gene_name "LOC115211965"; transcript_id "XM_029780732.2"; product "NADPH:adrenodoxin oxidoreductase, mitochondrial isoform X2"; protein_id "XP_029636592.1"; exon_number "3";
NC_043001.1	Gnomon	CDS	99206209	99206331	.	+	0	gene_id "LOC115211965"; db_xref "GeneID:115211965"; gbkey "CDS"; gene "LOC115211965"; ID ""; gene_name "LOC115211965"; transcript_id "XM_029780732.2"; product "NADPH:adrenodoxin oxidoreductase, mitochondrial isoform X2"; protein_id "XP_029636592.1"; exon_number "4";
NC_043001.1	Gnomon	CDS	99208122	99208166	.	+	0	gene_id "LOC115211965"; db_xref "GeneID:115211965"; gbkey "CDS"; gene "LOC115211965"; ID ""; gene_name "LOC115211965"; transcript_id "XM_029780732.2"; product "NADPH:adrenodoxin oxidoreductase, mitochondrial isoform X2"; protein_id "XP_029636592.1"; exon_number "5";
NC_043001.1	Gnomon	CDS	99213017	99213085	.	+	0	gene_id "LOC115211965"; db_xref "GeneID:115211965"; gbkey "CDS"; gene "LOC115211965"; ID ""; gene_name "LOC115211965"; transcript_id "XM_029780732.2"; product "NADPH:adrenodoxin oxidoreductase, mitochondrial isoform X2"; protein_id "XP_029636592.1"; exon_number "6";
NC_043001.1	Gnomon	CDS	99213744	99213845	.	+	0	gene_id "LOC115211965"; db_xref "GeneID:115211965"; gbkey "CDS"; gene "LOC115211965"; ID ""; gene_name "LOC115211965"; transcript_id "XM_029780732.2"; product "NADPH:adrenodoxin oxidoreductase, mitochondrial isoform X2"; protein_id "XP_029636592.1"; exon_number "7";
NC_043001.1	Gnomon	CDS	99217953	99218145	.	+	0	gene_id "LOC115211965"; db_xref "GeneID:115211965"; gbkey "CDS"; gene "LOC115211965"; ID ""; gene_name "LOC115211965"; transcript_id "XM_029780732.2"; product "NADPH:adrenodoxin oxidoreductase, mitochondrial isoform X2"; protein_id "XP_029636592.1"; exon_number "8";
NC_043001.1	Gnomon	CDS	99222271	99222464	.	+	2	gene_id "LOC115211965"; db_xref "GeneID:115211965"; gbkey "CDS"; gene "LOC115211965"; ID ""; gene_name "LOC115211965"; transcript_id "XM_029780732.2"; product "NADPH:adrenodoxin oxidoreductase, mitochondrial isoform X2"; protein_id "XP_029636592.1"; exon_number "9";
NC_043001.1	Gnomon	CDS	99224312	99224377	.	+	0	gene_id "LOC115211965"; db_xref "GeneID:115211965"; gbkey "CDS"; gene "LOC115211965"; ID ""; gene_name "LOC115211965"; transcript_id "XM_029780732.2"; product "NADPH:adrenodoxin oxidoreductase, mitochondrial isoform X2"; protein_id "XP_029636592.1"; exon_number "10";
NC_043001.1	Gnomon	CDS	99226841	99226949	.	+	0	gene_id "LOC115211965"; db_xref "GeneID:115211965"; gbkey "CDS"; gene "LOC115211965"; ID ""; gene_name "LOC115211965"; transcript_id "XM_029780732.2"; product "NADPH:adrenodoxin oxidoreductase, mitochondrial isoform X2"; protein_id "XP_029636592.1"; exon_number "11";
NC_043001.1	Gnomon	CDS	99232961	99233128	.	+	2	gene_id "LOC115211965"; db_xref "GeneID:115211965"; gbkey "CDS"; gene "LOC115211965"; ID ""; gene_name "LOC115211965"; transcript_id "XM_029780732.2"; product "NADPH:adrenodoxin oxidoreductase, mitochondrial isoform X2"; protein_id "XP_029636592.1"; exon_number "12";
NC_043001.1	Gnomon	CDS	99233486	99233613	.	+	2	gene_id "LOC115211965"; db_xref "GeneID:115211965"; gbkey "CDS"; gene "LOC115211965"; ID ""; gene_name "LOC115211965"; transcript_id "XM_029780732.2"; product "NADPH:adrenodoxin oxidoreductase, mitochondrial isoform X2"; protein_id "XP_029636592.1"; exon_number "13";
NC_043001.1	Gnomon	exon	99061685	99061995	.	+	.	gene_id "LOC115211965"; db_xref "GeneID:115211965"; gbkey "mRNA"; gene "LOC115211965"; ID ""; gene_name "LOC115211965"; transcript_id "XM_029780732.2"; product "NADPH:adrenodoxin oxidoreductase, mitochondrial, transcript variant X2"; exon_number "1"; model_evidence "Supporting evidence includes similarity to: 8 Proteins, and 100% coverage of the annotated genomic feature by RNAseq alignments, including 35 samples with support for all annotated introns";
NC_043001.1	Gnomon	exon	99136546	99136690	.	+	.	gene_id "LOC115211965"; db_xref "GeneID:115211965"; gbkey "mRNA"; gene "LOC115211965"; ID ""; gene_name "LOC115211965"; transcript_id "XM_029780732.2"; product "NADPH:adrenodoxin oxidoreductase, mitochondrial, transcript variant X2"; exon_number "2"; model_evidence "Supporting evidence includes similarity to: 8 Proteins, and 100% coverage of the annotated genomic feature by RNAseq alignments, including 35 samples with support for all annotated introns";
NC_043001.1	Gnomon	exon	99149095	99149190	.	+	.	gene_id "LOC115211965"; db_xref "GeneID:115211965"; gbkey "mRNA"; gene "LOC115211965"; ID ""; gene_name "LOC115211965"; transcript_id "XM_029780732.2"; product "NADPH:adrenodoxin oxidoreductase, mitochondrial, transcript variant X2"; exon_number "3"; model_evidence "Supporting evidence includes similarity to: 8 Proteins, and 100% coverage of the annotated genomic feature by RNAseq alignments, including 35 samples with support for all annotated introns";
NC_043001.1	Gnomon	exon	99206209	99206331	.	+	.	gene_id "LOC115211965"; db_xref "GeneID:115211965"; gbkey "mRNA"; gene "LOC115211965"; ID ""; gene_name "LOC115211965"; transcript_id "XM_029780732.2"; product "NADPH:adrenodoxin oxidoreductase, mitochondrial, transcript variant X2"; exon_number "4"; model_evidence "Supporting evidence includes similarity to: 8 Proteins, and 100% coverage of the annotated genomic feature by RNAseq alignments, including 35 samples with support for all annotated introns";
NC_043001.1	Gnomon	exon	99208122	99208166	.	+	.	gene_id "LOC115211965"; db_xref "GeneID:115211965"; gbkey "mRNA"; gene "LOC115211965"; ID ""; gene_name "LOC115211965"; transcript_id "XM_029780732.2"; product "NADPH:adrenodoxin oxidoreductase, mitochondrial, transcript variant X2"; exon_number "5"; model_evidence "Supporting evidence includes similarity to: 8 Proteins, and 100% coverage of the annotated genomic feature by RNAseq alignments, including 35 samples with support for all annotated introns";
NC_043001.1	Gnomon	exon	99213017	99213085	.	+	.	gene_id "LOC115211965"; db_xref "GeneID:115211965"; gbkey "mRNA"; gene "LOC115211965"; ID ""; gene_name "LOC115211965"; transcript_id "XM_029780732.2"; product "NADPH:adrenodoxin oxidoreductase, mitochondrial, transcript variant X2"; exon_number "6"; model_evidence "Supporting evidence includes similarity to: 8 Proteins, and 100% coverage of the annotated genomic feature by RNAseq alignments, including 35 samples with support for all annotated introns";
NC_043001.1	Gnomon	exon	99213744	99213845	.	+	.	gene_id "LOC115211965"; db_xref "GeneID:115211965"; gbkey "mRNA"; gene "LOC115211965"; ID ""; gene_name "LOC115211965"; transcript_id "XM_029780732.2"; product "NADPH:adrenodoxin oxidoreductase, mitochondrial, transcript variant X2"; exon_number "7"; model_evidence "Supporting evidence includes similarity to: 8 Proteins, and 100% coverage of the annotated genomic feature by RNAseq alignments, including 35 samples with support for all annotated introns";
NC_043001.1	Gnomon	exon	99217953	99218145	.	+	.	gene_id "LOC115211965"; db_xref "GeneID:115211965"; gbkey "mRNA"; gene "LOC115211965"; ID ""; gene_name "LOC115211965"; transcript_id "XM_029780732.2"; product "NADPH:adrenodoxin oxidoreductase, mitochondrial, transcript variant X2"; exon_number "8"; model_evidence "Supporting evidence includes similarity to: 8 Proteins, and 100% coverage of the annotated genomic feature by RNAseq alignments, including 35 samples with support for all annotated introns";
NC_043001.1	Gnomon	exon	99222271	99222464	.	+	.	gene_id "LOC115211965"; db_xref "GeneID:115211965"; gbkey "mRNA"; gene "LOC115211965"; ID ""; gene_name "LOC115211965"; transcript_id "XM_029780732.2"; product "NADPH:adrenodoxin oxidoreductase, mitochondrial, transcript variant X2"; exon_number "9"; model_evidence "Supporting evidence includes similarity to: 8 Proteins, and 100% coverage of the annotated genomic feature by RNAseq alignments, including 35 samples with support for all annotated introns";
NC_043001.1	Gnomon	exon	99224312	99224377	.	+	.	gene_id "LOC115211965"; db_xref "GeneID:115211965"; gbkey "mRNA"; gene "LOC115211965"; ID ""; gene_name "LOC115211965"; transcript_id "XM_029780732.2"; product "NADPH:adrenodoxin oxidoreductase, mitochondrial, transcript variant X2"; exon_number "10"; model_evidence "Supporting evidence includes similarity to: 8 Proteins, and 100% coverage of the annotated genomic feature by RNAseq alignments, including 35 samples with support for all annotated introns";
NC_043001.1	Gnomon	exon	99226841	99226949	.	+	.	gene_id "LOC115211965"; db_xref "GeneID:115211965"; gbkey "mRNA"; gene "LOC115211965"; ID ""; gene_name "LOC115211965"; transcript_id "XM_029780732.2"; product "NADPH:adrenodoxin oxidoreductase, mitochondrial, transcript variant X2"; exon_number "11"; model_evidence "Supporting evidence includes similarity to: 8 Proteins, and 100% coverage of the annotated genomic feature by RNAseq alignments, including 35 samples with support for all annotated introns";
NC_043001.1	Gnomon	exon	99232961	99233128	.	+	.	gene_id "LOC115211965"; db_xref "GeneID:115211965"; gbkey "mRNA"; gene "LOC115211965"; ID ""; gene_name "LOC115211965"; transcript_id "XM_029780732.2"; product "NADPH:adrenodoxin oxidoreductase, mitochondrial, transcript variant X2"; exon_number "12"; model_evidence "Supporting evidence includes similarity to: 8 Proteins, and 100% coverage of the annotated genomic feature by RNAseq alignments, including 35 samples with support for all annotated introns";
NC_043001.1	Gnomon	exon	99233486	99233703	.	+	.	gene_id "LOC115211965"; db_xref "GeneID:115211965"; gbkey "mRNA"; gene "LOC115211965"; ID ""; gene_name "LOC115211965"; transcript_id "XM_029780732.2"; product "NADPH:adrenodoxin oxidoreductase, mitochondrial, transcript variant X2"; exon_number "13"; model_evidence "Supporting evidence includes similarity to: 8 Proteins, and 100% coverage of the annotated genomic feature by RNAseq alignments, including 35 samples with support for all annotated introns";
NC_043001.1	Gnomon	start_codon	99136547	99136549	.	+	0	gene_id "LOC115211965"; db_xref "GeneID:115211965"; gbkey "CDS"; gene "LOC115211965"; ID ""; gene_name "LOC115211965"; transcript_id "XM_029780732.2"; product "NADPH:adrenodoxin oxidoreductase, mitochondrial isoform X2"; protein_id "XP_029636592.1"; exon_number "2";
NC_043001.1	Gnomon	stop_codon	99233614	99233616	.	+	0	gene_id "LOC115211965"; db_xref "GeneID:115211965"; gbkey "CDS"; gene "LOC115211965"; ID ""; gene_name "LOC115211965"; transcript_id "XM_029780732.2"; product "NADPH:adrenodoxin oxidoreductase, mitochondrial isoform X2"; protein_id "XP_029636592.1"; exon_number "13";
NC_043001.1	Gnomon	transcript	99128630	99233703	.	+	.	gene_id "LOC115211965"; ID "XM_029780733.2"; gene_name "LOC115211965"; transcript_id "XM_029780733.2";
NC_043001.1	Gnomon	CDS	99128686	99128741	.	+	0	gene_id "LOC115211965"; db_xref "GeneID:115211965"; gbkey "CDS"; gene "LOC115211965"; ID ""; gene_name "LOC115211965"; transcript_id "XM_029780733.2"; product "NADPH:adrenodoxin oxidoreductase, mitochondrial isoform X1"; protein_id "XP_029636593.2"; exon_number "1";
NC_043001.1	Gnomon	CDS	99136546	99136690	.	+	1	gene_id "LOC115211965"; db_xref "GeneID:115211965"; gbkey "CDS"; gene "LOC115211965"; ID ""; gene_name "LOC115211965"; transcript_id "XM_029780733.2"; product "NADPH:adrenodoxin oxidoreductase, mitochondrial isoform X1"; protein_id "XP_029636593.2"; exon_number "2";
NC_043001.1	Gnomon	CDS	99149095	99149190	.	+	0	gene_id "LOC115211965"; db_xref "GeneID:115211965"; gbkey "CDS"; gene "LOC115211965"; ID ""; gene_name "LOC115211965"; transcript_id "XM_029780733.2"; product "NADPH:adrenodoxin oxidoreductase, mitochondrial isoform X1"; protein_id "XP_029636593.2"; exon_number "3";
NC_043001.1	Gnomon	CDS	99206209	99206331	.	+	0	gene_id "LOC115211965"; db_xref "GeneID:115211965"; gbkey "CDS"; gene "LOC115211965"; ID ""; gene_name "LOC115211965"; transcript_id "XM_029780733.2"; product "NADPH:adrenodoxin oxidoreductase, mitochondrial isoform X1"; protein_id "XP_029636593.2"; exon_number "4";
NC_043001.1	Gnomon	CDS	99208122	99208166	.	+	0	gene_id "LOC115211965"; db_xref "GeneID:115211965"; gbkey "CDS"; gene "LOC115211965"; ID ""; gene_name "LOC115211965"; transcript_id "XM_029780733.2"; product "NADPH:adrenodoxin oxidoreductase, mitochondrial isoform X1"; protein_id "XP_029636593.2"; exon_number "5";
NC_043001.1	Gnomon	CDS	99213017	99213085	.	+	0	gene_id "LOC115211965"; db_xref "GeneID:115211965"; gbkey "CDS"; gene "LOC115211965"; ID ""; gene_name "LOC115211965"; transcript_id "XM_029780733.2"; product "NADPH:adrenodoxin oxidoreductase, mitochondrial isoform X1"; protein_id "XP_029636593.2"; exon_number "6";
NC_043001.1	Gnomon	CDS	99213744	99213845	.	+	0	gene_id "LOC115211965"; db_xref "GeneID:115211965"; gbkey "CDS"; gene "LOC115211965"; ID ""; gene_name "LOC115211965"; transcript_id "XM_029780733.2"; product "NADPH:adrenodoxin oxidoreductase, mitochondrial isoform X1"; protein_id "XP_029636593.2"; exon_number "7";
NC_043001.1	Gnomon	CDS	99217953	99218145	.	+	0	gene_id "LOC115211965"; db_xref "GeneID:115211965"; gbkey "CDS"; gene "LOC115211965"; ID ""; gene_name "LOC115211965"; transcript_id "XM_029780733.2"; product "NADPH:adrenodoxin oxidoreductase, mitochondrial isoform X1"; protein_id "XP_029636593.2"; exon_number "8";
NC_043001.1	Gnomon	CDS	99222271	99222464	.	+	2	gene_id "LOC115211965"; db_xref "GeneID:115211965"; gbkey "CDS"; gene "LOC115211965"; ID ""; gene_name "LOC115211965"; transcript_id "XM_029780733.2"; product "NADPH:adrenodoxin oxidoreductase, mitochondrial isoform X1"; protein_id "XP_029636593.2"; exon_number "9";
NC_043001.1	Gnomon	CDS	99224312	99224377	.	+	0	gene_id "LOC115211965"; db_xref "GeneID:115211965"; gbkey "CDS"; gene "LOC115211965"; ID ""; gene_name "LOC115211965"; transcript_id "XM_029780733.2"; product "NADPH:adrenodoxin oxidoreductase, mitochondrial isoform X1"; protein_id "XP_029636593.2"; exon_number "10";
NC_043001.1	Gnomon	CDS	99226841	99226949	.	+	0	gene_id "LOC115211965"; db_xref "GeneID:115211965"; gbkey "CDS"; gene "LOC115211965"; ID ""; gene_name "LOC115211965"; transcript_id "XM_029780733.2"; product "NADPH:adrenodoxin oxidoreductase, mitochondrial isoform X1"; protein_id "XP_029636593.2"; exon_number "11";
NC_043001.1	Gnomon	CDS	99232961	99233128	.	+	2	gene_id "LOC115211965"; db_xref "GeneID:115211965"; gbkey "CDS"; gene "LOC115211965"; ID ""; gene_name "LOC115211965"; transcript_id "XM_029780733.2"; product "NADPH:adrenodoxin oxidoreductase, mitochondrial isoform X1"; protein_id "XP_029636593.2"; exon_number "12";
NC_043001.1	Gnomon	CDS	99233486	99233613	.	+	2	gene_id "LOC115211965"; db_xref "GeneID:115211965"; gbkey "CDS"; gene "LOC115211965"; ID ""; gene_name "LOC115211965"; transcript_id "XM_029780733.2"; product "NADPH:adrenodoxin oxidoreductase, mitochondrial isoform X1"; protein_id "XP_029636593.2"; exon_number "13";
NC_043001.1	Gnomon	exon	99128630	99128741	.	+	.	gene_id "LOC115211965"; db_xref "GeneID:115211965"; gbkey "mRNA"; gene "LOC115211965"; ID ""; gene_name "LOC115211965"; transcript_id "XM_029780733.2"; product "NADPH:adrenodoxin oxidoreductase, mitochondrial, transcript variant X1"; exon_number "1"; model_evidence "Supporting evidence includes similarity to: 8 Proteins, and 100% coverage of the annotated genomic feature by RNAseq alignments, including 9 samples with support for all annotated introns";
NC_043001.1	Gnomon	exon	99136546	99136690	.	+	.	gene_id "LOC115211965"; db_xref "GeneID:115211965"; gbkey "mRNA"; gene "LOC115211965"; ID ""; gene_name "LOC115211965"; transcript_id "XM_029780733.2"; product "NADPH:adrenodoxin oxidoreductase, mitochondrial, transcript variant X1"; exon_number "2"; model_evidence "Supporting evidence includes similarity to: 8 Proteins, and 100% coverage of the annotated genomic feature by RNAseq alignments, including 9 samples with support for all annotated introns";
NC_043001.1	Gnomon	exon	99149095	99149190	.	+	.	gene_id "LOC115211965"; db_xref "GeneID:115211965"; gbkey "mRNA"; gene "LOC115211965"; ID ""; gene_name "LOC115211965"; transcript_id "XM_029780733.2"; product "NADPH:adrenodoxin oxidoreductase, mitochondrial, transcript variant X1"; exon_number "3"; model_evidence "Supporting evidence includes similarity to: 8 Proteins, and 100% coverage of the annotated genomic feature by RNAseq alignments, including 9 samples with support for all annotated introns";
NC_043001.1	Gnomon	exon	99206209	99206331	.	+	.	gene_id "LOC115211965"; db_xref "GeneID:115211965"; gbkey "mRNA"; gene "LOC115211965"; ID ""; gene_name "LOC115211965"; transcript_id "XM_029780733.2"; product "NADPH:adrenodoxin oxidoreductase, mitochondrial, transcript variant X1"; exon_number "4"; model_evidence "Supporting evidence includes similarity to: 8 Proteins, and 100% coverage of the annotated genomic feature by RNAseq alignments, including 9 samples with support for all annotated introns";
NC_043001.1	Gnomon	exon	99208122	99208166	.	+	.	gene_id "LOC115211965"; db_xref "GeneID:115211965"; gbkey "mRNA"; gene "LOC115211965"; ID ""; gene_name "LOC115211965"; transcript_id "XM_029780733.2"; product "NADPH:adrenodoxin oxidoreductase, mitochondrial, transcript variant X1"; exon_number "5"; model_evidence "Supporting evidence includes similarity to: 8 Proteins, and 100% coverage of the annotated genomic feature by RNAseq alignments, including 9 samples with support for all annotated introns";
NC_043001.1	Gnomon	exon	99213017	99213085	.	+	.	gene_id "LOC115211965"; db_xref "GeneID:115211965"; gbkey "mRNA"; gene "LOC115211965"; ID ""; gene_name "LOC115211965"; transcript_id "XM_029780733.2"; product "NADPH:adrenodoxin oxidoreductase, mitochondrial, transcript variant X1"; exon_number "6"; model_evidence "Supporting evidence includes similarity to: 8 Proteins, and 100% coverage of the annotated genomic feature by RNAseq alignments, including 9 samples with support for all annotated introns";
NC_043001.1	Gnomon	exon	99213744	99213845	.	+	.	gene_id "LOC115211965"; db_xref "GeneID:115211965"; gbkey "mRNA"; gene "LOC115211965"; ID ""; gene_name "LOC115211965"; transcript_id "XM_029780733.2"; product "NADPH:adrenodoxin oxidoreductase, mitochondrial, transcript variant X1"; exon_number "7"; model_evidence "Supporting evidence includes similarity to: 8 Proteins, and 100% coverage of the annotated genomic feature by RNAseq alignments, including 9 samples with support for all annotated introns";
NC_043001.1	Gnomon	exon	99217953	99218145	.	+	.	gene_id "LOC115211965"; db_xref "GeneID:115211965"; gbkey "mRNA"; gene "LOC115211965"; ID ""; gene_name "LOC115211965"; transcript_id "XM_029780733.2"; product "NADPH:adrenodoxin oxidoreductase, mitochondrial, transcript variant X1"; exon_number "8"; model_evidence "Supporting evidence includes similarity to: 8 Proteins, and 100% coverage of the annotated genomic feature by RNAseq alignments, including 9 samples with support for all annotated introns";
NC_043001.1	Gnomon	exon	99222271	99222464	.	+	.	gene_id "LOC115211965"; db_xref "GeneID:115211965"; gbkey "mRNA"; gene "LOC115211965"; ID ""; gene_name "LOC115211965"; transcript_id "XM_029780733.2"; product "NADPH:adrenodoxin oxidoreductase, mitochondrial, transcript variant X1"; exon_number "9"; model_evidence "Supporting evidence includes similarity to: 8 Proteins, and 100% coverage of the annotated genomic feature by RNAseq alignments, including 9 samples with support for all annotated introns";
NC_043001.1	Gnomon	exon	99224312	99224377	.	+	.	gene_id "LOC115211965"; db_xref "GeneID:115211965"; gbkey "mRNA"; gene "LOC115211965"; ID ""; gene_name "LOC115211965"; transcript_id "XM_029780733.2"; product "NADPH:adrenodoxin oxidoreductase, mitochondrial, transcript variant X1"; exon_number "10"; model_evidence "Supporting evidence includes similarity to: 8 Proteins, and 100% coverage of the annotated genomic feature by RNAseq alignments, including 9 samples with support for all annotated introns";
NC_043001.1	Gnomon	exon	99226841	99226949	.	+	.	gene_id "LOC115211965"; db_xref "GeneID:115211965"; gbkey "mRNA"; gene "LOC115211965"; ID ""; gene_name "LOC115211965"; transcript_id "XM_029780733.2"; product "NADPH:adrenodoxin oxidoreductase, mitochondrial, transcript variant X1"; exon_number "11"; model_evidence "Supporting evidence includes similarity to: 8 Proteins, and 100% coverage of the annotated genomic feature by RNAseq alignments, including 9 samples with support for all annotated introns";
NC_043001.1	Gnomon	exon	99232961	99233128	.	+	.	gene_id "LOC115211965"; db_xref "GeneID:115211965"; gbkey "mRNA"; gene "LOC115211965"; ID ""; gene_name "LOC115211965"; transcript_id "XM_029780733.2"; product "NADPH:adrenodoxin oxidoreductase, mitochondrial, transcript variant X1"; exon_number "12"; model_evidence "Supporting evidence includes similarity to: 8 Proteins, and 100% coverage of the annotated genomic feature by RNAseq alignments, including 9 samples with support for all annotated introns";
NC_043001.1	Gnomon	exon	99233486	99233703	.	+	.	gene_id "LOC115211965"; db_xref "GeneID:115211965"; gbkey "mRNA"; gene "LOC115211965"; ID ""; gene_name "LOC115211965"; transcript_id "XM_029780733.2"; product "NADPH:adrenodoxin oxidoreductase, mitochondrial, transcript variant X1"; exon_number "13"; model_evidence "Supporting evidence includes similarity to: 8 Proteins, and 100% coverage of the annotated genomic feature by RNAseq alignments, including 9 samples with support for all annotated introns";
NC_043001.1	Gnomon	start_codon	99128686	99128688	.	+	0	gene_id "LOC115211965"; db_xref "GeneID:115211965"; gbkey "CDS"; gene "LOC115211965"; ID ""; gene_name "LOC115211965"; transcript_id "XM_029780733.2"; product "NADPH:adrenodoxin oxidoreductase, mitochondrial isoform X1"; protein_id "XP_029636593.2"; exon_number "1";
NC_043001.1	Gnomon	stop_codon	99233614	99233616	.	+	0	gene_id "LOC115211965"; db_xref "GeneID:115211965"; gbkey "CDS"; gene "LOC115211965"; ID ""; gene_name "LOC115211965"; transcript_id "XM_029780733.2"; product "NADPH:adrenodoxin oxidoreductase, mitochondrial isoform X1"; protein_id "XP_029636593.2"; exon_number "13";
NC_043001.1	Gnomon	transcript	99056217	99233703	.	+	.	gene_id "LOC115211965"; ID "XM_036502963.1"; gene_name "LOC115211965"; transcript_id "XM_036502963.1";
NC_043001.1	Gnomon	CDS	99136547	99136690	.	+	0	gene_id "LOC115211965"; db_xref "GeneID:115211965"; gbkey "CDS"; gene "LOC115211965"; ID ""; gene_name "LOC115211965"; transcript_id "XM_036502963.1"; product "NADPH:adrenodoxin oxidoreductase, mitochondrial isoform X2"; protein_id "XP_036358856.1"; exon_number "2";
NC_043001.1	Gnomon	CDS	99149095	99149190	.	+	0	gene_id "LOC115211965"; db_xref "GeneID:115211965"; gbkey "CDS"; gene "LOC115211965"; ID ""; gene_name "LOC115211965"; transcript_id "XM_036502963.1"; product "NADPH:adrenodoxin oxidoreductase, mitochondrial isoform X2"; protein_id "XP_036358856.1"; exon_number "3";
NC_043001.1	Gnomon	CDS	99206209	99206331	.	+	0	gene_id "LOC115211965"; db_xref "GeneID:115211965"; gbkey "CDS"; gene "LOC115211965"; ID ""; gene_name "LOC115211965"; transcript_id "XM_036502963.1"; product "NADPH:adrenodoxin oxidoreductase, mitochondrial isoform X2"; protein_id "XP_036358856.1"; exon_number "4";
NC_043001.1	Gnomon	CDS	99208122	99208166	.	+	0	gene_id "LOC115211965"; db_xref "GeneID:115211965"; gbkey "CDS"; gene "LOC115211965"; ID ""; gene_name "LOC115211965"; transcript_id "XM_036502963.1"; product "NADPH:adrenodoxin oxidoreductase, mitochondrial isoform X2"; protein_id "XP_036358856.1"; exon_number "5";
NC_043001.1	Gnomon	CDS	99213017	99213085	.	+	0	gene_id "LOC115211965"; db_xref "GeneID:115211965"; gbkey "CDS"; gene "LOC115211965"; ID ""; gene_name "LOC115211965"; transcript_id "XM_036502963.1"; product "NADPH:adrenodoxin oxidoreductase, mitochondrial isoform X2"; protein_id "XP_036358856.1"; exon_number "6";
NC_043001.1	Gnomon	CDS	99213744	99213845	.	+	0	gene_id "LOC115211965"; db_xref "GeneID:115211965"; gbkey "CDS"; gene "LOC115211965"; ID ""; gene_name "LOC115211965"; transcript_id "XM_036502963.1"; product "NADPH:adrenodoxin oxidoreductase, mitochondrial isoform X2"; protein_id "XP_036358856.1"; exon_number "7";
NC_043001.1	Gnomon	CDS	99217953	99218145	.	+	0	gene_id "LOC115211965"; db_xref "GeneID:115211965"; gbkey "CDS"; gene "LOC115211965"; ID ""; gene_name "LOC115211965"; transcript_id "XM_036502963.1"; product "NADPH:adrenodoxin oxidoreductase, mitochondrial isoform X2"; protein_id "XP_036358856.1"; exon_number "8";
NC_043001.1	Gnomon	CDS	99222271	99222464	.	+	2	gene_id "LOC115211965"; db_xref "GeneID:115211965"; gbkey "CDS"; gene "LOC115211965"; ID ""; gene_name "LOC115211965"; transcript_id "XM_036502963.1"; product "NADPH:adrenodoxin oxidoreductase, mitochondrial isoform X2"; protein_id "XP_036358856.1"; exon_number "9";
NC_043001.1	Gnomon	CDS	99224312	99224377	.	+	0	gene_id "LOC115211965"; db_xref "GeneID:115211965"; gbkey "CDS"; gene "LOC115211965"; ID ""; gene_name "LOC115211965"; transcript_id "XM_036502963.1"; product "NADPH:adrenodoxin oxidoreductase, mitochondrial isoform X2"; protein_id "XP_036358856.1"; exon_number "10";
NC_043001.1	Gnomon	CDS	99226841	99226949	.	+	0	gene_id "LOC115211965"; db_xref "GeneID:115211965"; gbkey "CDS"; gene "LOC115211965"; ID ""; gene_name "LOC115211965"; transcript_id "XM_036502963.1"; product "NADPH:adrenodoxin oxidoreductase, mitochondrial isoform X2"; protein_id "XP_036358856.1"; exon_number "11";
NC_043001.1	Gnomon	CDS	99232961	99233128	.	+	2	gene_id "LOC115211965"; db_xref "GeneID:115211965"; gbkey "CDS"; gene "LOC115211965"; ID ""; gene_name "LOC115211965"; transcript_id "XM_036502963.1"; product "NADPH:adrenodoxin oxidoreductase, mitochondrial isoform X2"; protein_id "XP_036358856.1"; exon_number "12";
NC_043001.1	Gnomon	CDS	99233486	99233613	.	+	2	gene_id "LOC115211965"; db_xref "GeneID:115211965"; gbkey "CDS"; gene "LOC115211965"; ID ""; gene_name "LOC115211965"; transcript_id "XM_036502963.1"; product "NADPH:adrenodoxin oxidoreductase, mitochondrial isoform X2"; protein_id "XP_036358856.1"; exon_number "13";
NC_043001.1	Gnomon	exon	99056217	99056647	.	+	.	gene_id "LOC115211965"; db_xref "GeneID:115211965"; gbkey "mRNA"; gene "LOC115211965"; ID ""; gene_name "LOC115211965"; transcript_id "XM_036502963.1"; product "NADPH:adrenodoxin oxidoreductase, mitochondrial, transcript variant X3"; exon_number "1"; model_evidence "Supporting evidence includes similarity to: 8 Proteins, and 100% coverage of the annotated genomic feature by RNAseq alignments, including 22 samples with support for all annotated introns";
NC_043001.1	Gnomon	exon	99136546	99136690	.	+	.	gene_id "LOC115211965"; db_xref "GeneID:115211965"; gbkey "mRNA"; gene "LOC115211965"; ID ""; gene_name "LOC115211965"; transcript_id "XM_036502963.1"; product "NADPH:adrenodoxin oxidoreductase, mitochondrial, transcript variant X3"; exon_number "2"; model_evidence "Supporting evidence includes similarity to: 8 Proteins, and 100% coverage of the annotated genomic feature by RNAseq alignments, including 22 samples with support for all annotated introns";
NC_043001.1	Gnomon	exon	99149095	99149190	.	+	.	gene_id "LOC115211965"; db_xref "GeneID:115211965"; gbkey "mRNA"; gene "LOC115211965"; ID ""; gene_name "LOC115211965"; transcript_id "XM_036502963.1"; product "NADPH:adrenodoxin oxidoreductase, mitochondrial, transcript variant X3"; exon_number "3"; model_evidence "Supporting evidence includes similarity to: 8 Proteins, and 100% coverage of the annotated genomic feature by RNAseq alignments, including 22 samples with support for all annotated introns";
NC_043001.1	Gnomon	exon	99206209	99206331	.	+	.	gene_id "LOC115211965"; db_xref "GeneID:115211965"; gbkey "mRNA"; gene "LOC115211965"; ID ""; gene_name "LOC115211965"; transcript_id "XM_036502963.1"; product "NADPH:adrenodoxin oxidoreductase, mitochondrial, transcript variant X3"; exon_number "4"; model_evidence "Supporting evidence includes similarity to: 8 Proteins, and 100% coverage of the annotated genomic feature by RNAseq alignments, including 22 samples with support for all annotated introns";
NC_043001.1	Gnomon	exon	99208122	99208166	.	+	.	gene_id "LOC115211965"; db_xref "GeneID:115211965"; gbkey "mRNA"; gene "LOC115211965"; ID ""; gene_name "LOC115211965"; transcript_id "XM_036502963.1"; product "NADPH:adrenodoxin oxidoreductase, mitochondrial, transcript variant X3"; exon_number "5"; model_evidence "Supporting evidence includes similarity to: 8 Proteins, and 100% coverage of the annotated genomic feature by RNAseq alignments, including 22 samples with support for all annotated introns";
NC_043001.1	Gnomon	exon	99213017	99213085	.	+	.	gene_id "LOC115211965"; db_xref "GeneID:115211965"; gbkey "mRNA"; gene "LOC115211965"; ID ""; gene_name "LOC115211965"; transcript_id "XM_036502963.1"; product "NADPH:adrenodoxin oxidoreductase, mitochondrial, transcript variant X3"; exon_number "6"; model_evidence "Supporting evidence includes similarity to: 8 Proteins, and 100% coverage of the annotated genomic feature by RNAseq alignments, including 22 samples with support for all annotated introns";
NC_043001.1	Gnomon	exon	99213744	99213845	.	+	.	gene_id "LOC115211965"; db_xref "GeneID:115211965"; gbkey "mRNA"; gene "LOC115211965"; ID ""; gene_name "LOC115211965"; transcript_id "XM_036502963.1"; product "NADPH:adrenodoxin oxidoreductase, mitochondrial, transcript variant X3"; exon_number "7"; model_evidence "Supporting evidence includes similarity to: 8 Proteins, and 100% coverage of the annotated genomic feature by RNAseq alignments, including 22 samples with support for all annotated introns";
NC_043001.1	Gnomon	exon	99217953	99218145	.	+	.	gene_id "LOC115211965"; db_xref "GeneID:115211965"; gbkey "mRNA"; gene "LOC115211965"; ID ""; gene_name "LOC115211965"; transcript_id "XM_036502963.1"; product "NADPH:adrenodoxin oxidoreductase, mitochondrial, transcript variant X3"; exon_number "8"; model_evidence "Supporting evidence includes similarity to: 8 Proteins, and 100% coverage of the annotated genomic feature by RNAseq alignments, including 22 samples with support for all annotated introns";
NC_043001.1	Gnomon	exon	99222271	99222464	.	+	.	gene_id "LOC115211965"; db_xref "GeneID:115211965"; gbkey "mRNA"; gene "LOC115211965"; ID ""; gene_name "LOC115211965"; transcript_id "XM_036502963.1"; product "NADPH:adrenodoxin oxidoreductase, mitochondrial, transcript variant X3"; exon_number "9"; model_evidence "Supporting evidence includes similarity to: 8 Proteins, and 100% coverage of the annotated genomic feature by RNAseq alignments, including 22 samples with support for all annotated introns";
NC_043001.1	Gnomon	exon	99224312	99224377	.	+	.	gene_id "LOC115211965"; db_xref "GeneID:115211965"; gbkey "mRNA"; gene "LOC115211965"; ID ""; gene_name "LOC115211965"; transcript_id "XM_036502963.1"; product "NADPH:adrenodoxin oxidoreductase, mitochondrial, transcript variant X3"; exon_number "10"; model_evidence "Supporting evidence includes similarity to: 8 Proteins, and 100% coverage of the annotated genomic feature by RNAseq alignments, including 22 samples with support for all annotated introns";
NC_043001.1	Gnomon	exon	99226841	99226949	.	+	.	gene_id "LOC115211965"; db_xref "GeneID:115211965"; gbkey "mRNA"; gene "LOC115211965"; ID ""; gene_name "LOC115211965"; transcript_id "XM_036502963.1"; product "NADPH:adrenodoxin oxidoreductase, mitochondrial, transcript variant X3"; exon_number "11"; model_evidence "Supporting evidence includes similarity to: 8 Proteins, and 100% coverage of the annotated genomic feature by RNAseq alignments, including 22 samples with support for all annotated introns";
NC_043001.1	Gnomon	exon	99232961	99233128	.	+	.	gene_id "LOC115211965"; db_xref "GeneID:115211965"; gbkey "mRNA"; gene "LOC115211965"; ID ""; gene_name "LOC115211965"; transcript_id "XM_036502963.1"; product "NADPH:adrenodoxin oxidoreductase, mitochondrial, transcript variant X3"; exon_number "12"; model_evidence "Supporting evidence includes similarity to: 8 Proteins, and 100% coverage of the annotated genomic feature by RNAseq alignments, including 22 samples with support for all annotated introns";
NC_043001.1	Gnomon	exon	99233486	99233703	.	+	.	gene_id "LOC115211965"; db_xref "GeneID:115211965"; gbkey "mRNA"; gene "LOC115211965"; ID ""; gene_name "LOC115211965"; transcript_id "XM_036502963.1"; product "NADPH:adrenodoxin oxidoreductase, mitochondrial, transcript variant X3"; exon_number "13"; model_evidence "Supporting evidence includes similarity to: 8 Proteins, and 100% coverage of the annotated genomic feature by RNAseq alignments, including 22 samples with support for all annotated introns";
NC_043001.1	Gnomon	start_codon	99136547	99136549	.	+	0	gene_id "LOC115211965"; db_xref "GeneID:115211965"; gbkey "CDS"; gene "LOC115211965"; ID ""; gene_name "LOC115211965"; transcript_id "XM_036502963.1"; product "NADPH:adrenodoxin oxidoreductase, mitochondrial isoform X2"; protein_id "XP_036358856.1"; exon_number "2";
NC_043001.1	Gnomon	stop_codon	99233614	99233616	.	+	0	gene_id "LOC115211965"; db_xref "GeneID:115211965"; gbkey "CDS"; gene "LOC115211965"; ID ""; gene_name "LOC115211965"; transcript_id "XM_036502963.1"; product "NADPH:adrenodoxin oxidoreductase, mitochondrial isoform X2"; protein_id "XP_036358856.1"; exon_number "13";
NC_043001.1	Gnomon	transcript	99061909	99233703	.	+	.	gene_id "LOC115211965"; ID "XM_036502964.1"; gene_name "LOC115211965"; transcript_id "XM_036502964.1";
NC_043001.1	Gnomon	CDS	99136547	99136690	.	+	0	gene_id "LOC115211965"; db_xref "GeneID:115211965"; gbkey "CDS"; gene "LOC115211965"; ID ""; gene_name "LOC115211965"; transcript_id "XM_036502964.1"; product "NADPH:adrenodoxin oxidoreductase, mitochondrial isoform X2"; protein_id "XP_036358857.1"; exon_number "3";
NC_043001.1	Gnomon	CDS	99149095	99149190	.	+	0	gene_id "LOC115211965"; db_xref "GeneID:115211965"; gbkey "CDS"; gene "LOC115211965"; ID ""; gene_name "LOC115211965"; transcript_id "XM_036502964.1"; product "NADPH:adrenodoxin oxidoreductase, mitochondrial isoform X2"; protein_id "XP_036358857.1"; exon_number "4";
NC_043001.1	Gnomon	CDS	99206209	99206331	.	+	0	gene_id "LOC115211965"; db_xref "GeneID:115211965"; gbkey "CDS"; gene "LOC115211965"; ID ""; gene_name "LOC115211965"; transcript_id "XM_036502964.1"; product "NADPH:adrenodoxin oxidoreductase, mitochondrial isoform X2"; protein_id "XP_036358857.1"; exon_number "5";
NC_043001.1	Gnomon	CDS	99208122	99208166	.	+	0	gene_id "LOC115211965"; db_xref "GeneID:115211965"; gbkey "CDS"; gene "LOC115211965"; ID ""; gene_name "LOC115211965"; transcript_id "XM_036502964.1"; product "NADPH:adrenodoxin oxidoreductase, mitochondrial isoform X2"; protein_id "XP_036358857.1"; exon_number "6";
NC_043001.1	Gnomon	CDS	99213017	99213085	.	+	0	gene_id "LOC115211965"; db_xref "GeneID:115211965"; gbkey "CDS"; gene "LOC115211965"; ID ""; gene_name "LOC115211965"; transcript_id "XM_036502964.1"; product "NADPH:adrenodoxin oxidoreductase, mitochondrial isoform X2"; protein_id "XP_036358857.1"; exon_number "7";
NC_043001.1	Gnomon	CDS	99213744	99213845	.	+	0	gene_id "LOC115211965"; db_xref "GeneID:115211965"; gbkey "CDS"; gene "LOC115211965"; ID ""; gene_name "LOC115211965"; transcript_id "XM_036502964.1"; product "NADPH:adrenodoxin oxidoreductase, mitochondrial isoform X2"; protein_id "XP_036358857.1"; exon_number "8";
NC_043001.1	Gnomon	CDS	99217953	99218145	.	+	0	gene_id "LOC115211965"; db_xref "GeneID:115211965"; gbkey "CDS"; gene "LOC115211965"; ID ""; gene_name "LOC115211965"; transcript_id "XM_036502964.1"; product "NADPH:adrenodoxin oxidoreductase, mitochondrial isoform X2"; protein_id "XP_036358857.1"; exon_number "9";
NC_043001.1	Gnomon	CDS	99222271	99222464	.	+	2	gene_id "LOC115211965"; db_xref "GeneID:115211965"; gbkey "CDS"; gene "LOC115211965"; ID ""; gene_name "LOC115211965"; transcript_id "XM_036502964.1"; product "NADPH:adrenodoxin oxidoreductase, mitochondrial isoform X2"; protein_id "XP_036358857.1"; exon_number "10";
NC_043001.1	Gnomon	CDS	99224312	99224377	.	+	0	gene_id "LOC115211965"; db_xref "GeneID:115211965"; gbkey "CDS"; gene "LOC115211965"; ID ""; gene_name "LOC115211965"; transcript_id "XM_036502964.1"; product "NADPH:adrenodoxin oxidoreductase, mitochondrial isoform X2"; protein_id "XP_036358857.1"; exon_number "11";
NC_043001.1	Gnomon	CDS	99226841	99226949	.	+	0	gene_id "LOC115211965"; db_xref "GeneID:115211965"; gbkey "CDS"; gene "LOC115211965"; ID ""; gene_name "LOC115211965"; transcript_id "XM_036502964.1"; product "NADPH:adrenodoxin oxidoreductase, mitochondrial isoform X2"; protein_id "XP_036358857.1"; exon_number "12";
NC_043001.1	Gnomon	CDS	99232961	99233128	.	+	2	gene_id "LOC115211965"; db_xref "GeneID:115211965"; gbkey "CDS"; gene "LOC115211965"; ID ""; gene_name "LOC115211965"; transcript_id "XM_036502964.1"; product "NADPH:adrenodoxin oxidoreductase, mitochondrial isoform X2"; protein_id "XP_036358857.1"; exon_number "13";
NC_043001.1	Gnomon	CDS	99233486	99233613	.	+	2	gene_id "LOC115211965"; db_xref "GeneID:115211965"; gbkey "CDS"; gene "LOC115211965"; ID ""; gene_name "LOC115211965"; transcript_id "XM_036502964.1"; product "NADPH:adrenodoxin oxidoreductase, mitochondrial isoform X2"; protein_id "XP_036358857.1"; exon_number "14";
NC_043001.1	Gnomon	exon	99061909	99061995	.	+	.	gene_id "LOC115211965"; db_xref "GeneID:115211965"; gbkey "mRNA"; gene "LOC115211965"; ID ""; gene_name "LOC115211965"; transcript_id "XM_036502964.1"; product "NADPH:adrenodoxin oxidoreductase, mitochondrial, transcript variant X4"; exon_number "1"; model_evidence "Supporting evidence includes similarity to: 8 Proteins, and 100% coverage of the annotated genomic feature by RNAseq alignments, including 8 samples with support for all annotated introns";
NC_043001.1	Gnomon	exon	99109525	99109595	.	+	.	gene_id "LOC115211965"; db_xref "GeneID:115211965"; gbkey "mRNA"; gene "LOC115211965"; ID ""; gene_name "LOC115211965"; transcript_id "XM_036502964.1"; product "NADPH:adrenodoxin oxidoreductase, mitochondrial, transcript variant X4"; exon_number "2"; model_evidence "Supporting evidence includes similarity to: 8 Proteins, and 100% coverage of the annotated genomic feature by RNAseq alignments, including 8 samples with support for all annotated introns";
NC_043001.1	Gnomon	exon	99136546	99136690	.	+	.	gene_id "LOC115211965"; db_xref "GeneID:115211965"; gbkey "mRNA"; gene "LOC115211965"; ID ""; gene_name "LOC115211965"; transcript_id "XM_036502964.1"; product "NADPH:adrenodoxin oxidoreductase, mitochondrial, transcript variant X4"; exon_number "3"; model_evidence "Supporting evidence includes similarity to: 8 Proteins, and 100% coverage of the annotated genomic feature by RNAseq alignments, including 8 samples with support for all annotated introns";
NC_043001.1	Gnomon	exon	99149095	99149190	.	+	.	gene_id "LOC115211965"; db_xref "GeneID:115211965"; gbkey "mRNA"; gene "LOC115211965"; ID ""; gene_name "LOC115211965"; transcript_id "XM_036502964.1"; product "NADPH:adrenodoxin oxidoreductase, mitochondrial, transcript variant X4"; exon_number "4"; model_evidence "Supporting evidence includes similarity to: 8 Proteins, and 100% coverage of the annotated genomic feature by RNAseq alignments, including 8 samples with support for all annotated introns";
NC_043001.1	Gnomon	exon	99206209	99206331	.	+	.	gene_id "LOC115211965"; db_xref "GeneID:115211965"; gbkey "mRNA"; gene "LOC115211965"; ID ""; gene_name "LOC115211965"; transcript_id "XM_036502964.1"; product "NADPH:adrenodoxin oxidoreductase, mitochondrial, transcript variant X4"; exon_number "5"; model_evidence "Supporting evidence includes similarity to: 8 Proteins, and 100% coverage of the annotated genomic feature by RNAseq alignments, including 8 samples with support for all annotated introns";
NC_043001.1	Gnomon	exon	99208122	99208166	.	+	.	gene_id "LOC115211965"; db_xref "GeneID:115211965"; gbkey "mRNA"; gene "LOC115211965"; ID ""; gene_name "LOC115211965"; transcript_id "XM_036502964.1"; product "NADPH:adrenodoxin oxidoreductase, mitochondrial, transcript variant X4"; exon_number "6"; model_evidence "Supporting evidence includes similarity to: 8 Proteins, and 100% coverage of the annotated genomic feature by RNAseq alignments, including 8 samples with support for all annotated introns";
NC_043001.1	Gnomon	exon	99213017	99213085	.	+	.	gene_id "LOC115211965"; db_xref "GeneID:115211965"; gbkey "mRNA"; gene "LOC115211965"; ID ""; gene_name "LOC115211965"; transcript_id "XM_036502964.1"; product "NADPH:adrenodoxin oxidoreductase, mitochondrial, transcript variant X4"; exon_number "7"; model_evidence "Supporting evidence includes similarity to: 8 Proteins, and 100% coverage of the annotated genomic feature by RNAseq alignments, including 8 samples with support for all annotated introns";
NC_043001.1	Gnomon	exon	99213744	99213845	.	+	.	gene_id "LOC115211965"; db_xref "GeneID:115211965"; gbkey "mRNA"; gene "LOC115211965"; ID ""; gene_name "LOC115211965"; transcript_id "XM_036502964.1"; product "NADPH:adrenodoxin oxidoreductase, mitochondrial, transcript variant X4"; exon_number "8"; model_evidence "Supporting evidence includes similarity to: 8 Proteins, and 100% coverage of the annotated genomic feature by RNAseq alignments, including 8 samples with support for all annotated introns";
NC_043001.1	Gnomon	exon	99217953	99218145	.	+	.	gene_id "LOC115211965"; db_xref "GeneID:115211965"; gbkey "mRNA"; gene "LOC115211965"; ID ""; gene_name "LOC115211965"; transcript_id "XM_036502964.1"; product "NADPH:adrenodoxin oxidoreductase, mitochondrial, transcript variant X4"; exon_number "9"; model_evidence "Supporting evidence includes similarity to: 8 Proteins, and 100% coverage of the annotated genomic feature by RNAseq alignments, including 8 samples with support for all annotated introns";
NC_043001.1	Gnomon	exon	99222271	99222464	.	+	.	gene_id "LOC115211965"; db_xref "GeneID:115211965"; gbkey "mRNA"; gene "LOC115211965"; ID ""; gene_name "LOC115211965"; transcript_id "XM_036502964.1"; product "NADPH:adrenodoxin oxidoreductase, mitochondrial, transcript variant X4"; exon_number "10"; model_evidence "Supporting evidence includes similarity to: 8 Proteins, and 100% coverage of the annotated genomic feature by RNAseq alignments, including 8 samples with support for all annotated introns";
NC_043001.1	Gnomon	exon	99224312	99224377	.	+	.	gene_id "LOC115211965"; db_xref "GeneID:115211965"; gbkey "mRNA"; gene "LOC115211965"; ID ""; gene_name "LOC115211965"; transcript_id "XM_036502964.1"; product "NADPH:adrenodoxin oxidoreductase, mitochondrial, transcript variant X4"; exon_number "11"; model_evidence "Supporting evidence includes similarity to: 8 Proteins, and 100% coverage of the annotated genomic feature by RNAseq alignments, including 8 samples with support for all annotated introns";
NC_043001.1	Gnomon	exon	99226841	99226949	.	+	.	gene_id "LOC115211965"; db_xref "GeneID:115211965"; gbkey "mRNA"; gene "LOC115211965"; ID ""; gene_name "LOC115211965"; transcript_id "XM_036502964.1"; product "NADPH:adrenodoxin oxidoreductase, mitochondrial, transcript variant X4"; exon_number "12"; model_evidence "Supporting evidence includes similarity to: 8 Proteins, and 100% coverage of the annotated genomic feature by RNAseq alignments, including 8 samples with support for all annotated introns";
NC_043001.1	Gnomon	exon	99232961	99233128	.	+	.	gene_id "LOC115211965"; db_xref "GeneID:115211965"; gbkey "mRNA"; gene "LOC115211965"; ID ""; gene_name "LOC115211965"; transcript_id "XM_036502964.1"; product "NADPH:adrenodoxin oxidoreductase, mitochondrial, transcript variant X4"; exon_number "13"; model_evidence "Supporting evidence includes similarity to: 8 Proteins, and 100% coverage of the annotated genomic feature by RNAseq alignments, including 8 samples with support for all annotated introns";
NC_043001.1	Gnomon	exon	99233486	99233703	.	+	.	gene_id "LOC115211965"; db_xref "GeneID:115211965"; gbkey "mRNA"; gene "LOC115211965"; ID ""; gene_name "LOC115211965"; transcript_id "XM_036502964.1"; product "NADPH:adrenodoxin oxidoreductase, mitochondrial, transcript variant X4"; exon_number "14"; model_evidence "Supporting evidence includes similarity to: 8 Proteins, and 100% coverage of the annotated genomic feature by RNAseq alignments, including 8 samples with support for all annotated introns";
NC_043001.1	Gnomon	start_codon	99136547	99136549	.	+	0	gene_id "LOC115211965"; db_xref "GeneID:115211965"; gbkey "CDS"; gene "LOC115211965"; ID ""; gene_name "LOC115211965"; transcript_id "XM_036502964.1"; product "NADPH:adrenodoxin oxidoreductase, mitochondrial isoform X2"; protein_id "XP_036358857.1"; exon_number "3";
NC_043001.1	Gnomon	stop_codon	99233614	99233616	.	+	0	gene_id "LOC115211965"; db_xref "GeneID:115211965"; gbkey "CDS"; gene "LOC115211965"; ID ""; gene_name "LOC115211965"; transcript_id "XM_036502964.1"; product "NADPH:adrenodoxin oxidoreductase, mitochondrial isoform X2"; protein_id "XP_036358857.1"; exon_number "14";
NC_043001.1	Gnomon	gene	99027096	99120932	.	-	.	gene_id "LOC115211966"; db_xref "GeneID:115211966"; gbkey "Gene"; gene "LOC115211966"; gene_biotype "protein_coding"; ID ""; gene_name "LOC115211966";
NC_043001.1	PBRI~FLAMseq	transcript	99027096	99061453	.	-	.	gene_id "LOC115211966"; ID ""; gene_name "LOC115211966"; transcript_id "FLAMseq_ext~G21600.54"; uniq_trans_id "G21600.54"; three_prime_ext "4";
NC_043001.1	PBRI~FLAMseq	exon	99027100	99028773	.	-	.	gene_id "LOC115211966"; ID ""; gene_name "LOC115211966"; transcript_id "FLAMseq_ext~G21600.54"; exon_number "4"; uniq_trans_id "G21600.54";
NC_043001.1	PBRI~FLAMseq	exon	99033850	99033933	.	-	.	gene_id "LOC115211966"; ID ""; gene_name "LOC115211966"; transcript_id "FLAMseq_ext~G21600.54"; exon_number "3"; uniq_trans_id "G21600.54";
NC_043001.1	PBRI~FLAMseq	exon	99040280	99040479	.	-	.	gene_id "LOC115211966"; ID ""; gene_name "LOC115211966"; transcript_id "FLAMseq_ext~G21600.54"; exon_number "2"; uniq_trans_id "G21600.54";
NC_043001.1	PBRI~FLAMseq	exon	99061410	99061453	.	-	.	gene_id "LOC115211966"; ID ""; gene_name "LOC115211966"; transcript_id "FLAMseq_ext~G21600.54"; exon_number "1"; uniq_trans_id "G21600.54";
NC_043001.1	PBRI~FLAMseq	exon	99027096	99028773	.	-	.	gene_id "LOC115211966"; ID ""; gene_name "LOC115211966"; transcript_id "FLAMseq_ext~G21600.54"; exon_number "4"; uniq_trans_id "G21600.54"; three_prime_ext "4";
NC_043001.1	PBRI	transcript	99027100	99061453	.	-	.	gene_id "LOC115211966"; ID ""; gene_name "LOC115211966"; transcript_id "G21600.54"; uniq_trans_id "G21600.54";
NC_043001.1	PBRI	exon	99027100	99028773	.	-	.	gene_id "LOC115211966"; ID ""; gene_name "LOC115211966"; transcript_id "G21600.54"; exon_number "4"; uniq_trans_id "G21600.54";
NC_043001.1	PBRI	exon	99033850	99033933	.	-	.	gene_id "LOC115211966"; ID ""; gene_name "LOC115211966"; transcript_id "G21600.54"; exon_number "3"; uniq_trans_id "G21600.54";
NC_043001.1	PBRI	exon	99040280	99040479	.	-	.	gene_id "LOC115211966"; ID ""; gene_name "LOC115211966"; transcript_id "G21600.54"; exon_number "2"; uniq_trans_id "G21600.54";
NC_043001.1	PBRI	exon	99061410	99061453	.	-	.	gene_id "LOC115211966"; ID ""; gene_name "LOC115211966"; transcript_id "G21600.54"; exon_number "1"; uniq_trans_id "G21600.54";
NC_043001.1	PBRI	transcript	99027121	99059288	.	-	.	gene_id "LOC115211966"; ID ""; gene_name "LOC115211966"; transcript_id "G21600.55"; uniq_trans_id "G21600.55";
NC_043001.1	PBRI	exon	99027121	99028773	.	-	.	gene_id "LOC115211966"; ID ""; gene_name "LOC115211966"; transcript_id "G21600.55"; exon_number "6"; uniq_trans_id "G21600.55";
NC_043001.1	PBRI	exon	99030813	99030953	.	-	.	gene_id "LOC115211966"; ID ""; gene_name "LOC115211966"; transcript_id "G21600.55"; exon_number "5"; uniq_trans_id "G21600.55";
NC_043001.1	PBRI	exon	99033850	99033933	.	-	.	gene_id "LOC115211966"; ID ""; gene_name "LOC115211966"; transcript_id "G21600.55"; exon_number "4"; uniq_trans_id "G21600.55";
NC_043001.1	PBRI	exon	99040280	99040479	.	-	.	gene_id "LOC115211966"; ID ""; gene_name "LOC115211966"; transcript_id "G21600.55"; exon_number "3"; uniq_trans_id "G21600.55";
NC_043001.1	PBRI	exon	99041115	99041147	.	-	.	gene_id "LOC115211966"; ID ""; gene_name "LOC115211966"; transcript_id "G21600.55"; exon_number "2"; uniq_trans_id "G21600.55";
NC_043001.1	PBRI	exon	99059130	99059288	.	-	.	gene_id "LOC115211966"; ID ""; gene_name "LOC115211966"; transcript_id "G21600.55"; exon_number "1"; uniq_trans_id "G21600.55";
NC_043001.1	PBRI	transcript	99027121	99061495	.	-	.	gene_id "LOC115211966"; ID ""; gene_name "LOC115211966"; transcript_id "G21600.57"; uniq_trans_id "G21600.57";
NC_043001.1	PBRI	exon	99027121	99028773	.	-	.	gene_id "LOC115211966"; ID ""; gene_name "LOC115211966"; transcript_id "G21600.57"; exon_number "5"; uniq_trans_id "G21600.57";
NC_043001.1	PBRI	exon	99030813	99030953	.	-	.	gene_id "LOC115211966"; ID ""; gene_name "LOC115211966"; transcript_id "G21600.57"; exon_number "4"; uniq_trans_id "G21600.57";
NC_043001.1	PBRI	exon	99033850	99033933	.	-	.	gene_id "LOC115211966"; ID ""; gene_name "LOC115211966"; transcript_id "G21600.57"; exon_number "3"; uniq_trans_id "G21600.57";
NC_043001.1	PBRI	exon	99040280	99040479	.	-	.	gene_id "LOC115211966"; ID ""; gene_name "LOC115211966"; transcript_id "G21600.57"; exon_number "2"; uniq_trans_id "G21600.57";
NC_043001.1	PBRI	exon	99061410	99061495	.	-	.	gene_id "LOC115211966"; ID ""; gene_name "LOC115211966"; transcript_id "G21600.57"; exon_number "1"; uniq_trans_id "G21600.57";
NC_043001.1	PBRI	transcript	99027121	99059248	.	-	.	gene_id "LOC115211966"; ID ""; gene_name "LOC115211966"; transcript_id "G21600.58"; uniq_trans_id "G21600.58";
NC_043001.1	PBRI	exon	99027121	99028773	.	-	.	gene_id "LOC115211966"; ID ""; gene_name "LOC115211966"; transcript_id "G21600.58"; exon_number "4"; uniq_trans_id "G21600.58";
NC_043001.1	PBRI	exon	99033850	99033933	.	-	.	gene_id "LOC115211966"; ID ""; gene_name "LOC115211966"; transcript_id "G21600.58"; exon_number "3"; uniq_trans_id "G21600.58";
NC_043001.1	PBRI	exon	99040280	99040479	.	-	.	gene_id "LOC115211966"; ID ""; gene_name "LOC115211966"; transcript_id "G21600.58"; exon_number "2"; uniq_trans_id "G21600.58";
NC_043001.1	PBRI	exon	99059130	99059248	.	-	.	gene_id "LOC115211966"; ID ""; gene_name "LOC115211966"; transcript_id "G21600.58"; exon_number "1"; uniq_trans_id "G21600.58";
NC_043001.1	PBRI	transcript	99027581	99059288	.	-	.	gene_id "LOC115211966"; ID ""; gene_name "LOC115211966"; transcript_id "G21600.60"; uniq_trans_id "G21600.60";
NC_043001.1	PBRI	exon	99027581	99028773	.	-	.	gene_id "LOC115211966"; ID ""; gene_name "LOC115211966"; transcript_id "G21600.60"; exon_number "6"; uniq_trans_id "G21600.60";
NC_043001.1	PBRI	exon	99030813	99030953	.	-	.	gene_id "LOC115211966"; ID ""; gene_name "LOC115211966"; transcript_id "G21600.60"; exon_number "5"; uniq_trans_id "G21600.60";
NC_043001.1	PBRI	exon	99033850	99033933	.	-	.	gene_id "LOC115211966"; ID ""; gene_name "LOC115211966"; transcript_id "G21600.60"; exon_number "4"; uniq_trans_id "G21600.60";
NC_043001.1	PBRI	exon	99040280	99040479	.	-	.	gene_id "LOC115211966"; ID ""; gene_name "LOC115211966"; transcript_id "G21600.60"; exon_number "3"; uniq_trans_id "G21600.60";
NC_043001.1	PBRI	exon	99041115	99041147	.	-	.	gene_id "LOC115211966"; ID ""; gene_name "LOC115211966"; transcript_id "G21600.60"; exon_number "2"; uniq_trans_id "G21600.60";
NC_043001.1	PBRI	exon	99059130	99059288	.	-	.	gene_id "LOC115211966"; ID ""; gene_name "LOC115211966"; transcript_id "G21600.60"; exon_number "1"; uniq_trans_id "G21600.60";
NC_043001.1	PBRI	transcript	99027581	99061445	.	-	.	gene_id "LOC115211966"; ID ""; gene_name "LOC115211966"; transcript_id "G21600.61"; uniq_trans_id "G21600.61";
NC_043001.1	PBRI	exon	99027581	99028773	.	-	.	gene_id "LOC115211966"; ID ""; gene_name "LOC115211966"; transcript_id "G21600.61"; exon_number "6"; uniq_trans_id "G21600.61";
NC_043001.1	PBRI	exon	99030813	99030953	.	-	.	gene_id "LOC115211966"; ID ""; gene_name "LOC115211966"; transcript_id "G21600.61"; exon_number "5"; uniq_trans_id "G21600.61";
NC_043001.1	PBRI	exon	99033850	99033933	.	-	.	gene_id "LOC115211966"; ID ""; gene_name "LOC115211966"; transcript_id "G21600.61"; exon_number "4"; uniq_trans_id "G21600.61";
NC_043001.1	PBRI	exon	99040280	99040479	.	-	.	gene_id "LOC115211966"; ID ""; gene_name "LOC115211966"; transcript_id "G21600.61"; exon_number "3"; uniq_trans_id "G21600.61";
NC_043001.1	PBRI	exon	99041995	99042028	.	-	.	gene_id "LOC115211966"; ID ""; gene_name "LOC115211966"; transcript_id "G21600.61"; exon_number "2"; uniq_trans_id "G21600.61";
NC_043001.1	PBRI	exon	99061410	99061445	.	-	.	gene_id "LOC115211966"; ID ""; gene_name "LOC115211966"; transcript_id "G21600.61"; exon_number "1"; uniq_trans_id "G21600.61";
NC_043001.1	PBRI	transcript	99027581	99061446	.	-	.	gene_id "LOC115211966"; ID ""; gene_name "LOC115211966"; transcript_id "G21600.63"; uniq_trans_id "G21600.63";
NC_043001.1	PBRI	exon	99027581	99028773	.	-	.	gene_id "LOC115211966"; ID ""; gene_name "LOC115211966"; transcript_id "G21600.63"; exon_number "5"; uniq_trans_id "G21600.63";
NC_043001.1	PBRI	exon	99030813	99030953	.	-	.	gene_id "LOC115211966"; ID ""; gene_name "LOC115211966"; transcript_id "G21600.63"; exon_number "4"; uniq_trans_id "G21600.63";
NC_043001.1	PBRI	exon	99033850	99033933	.	-	.	gene_id "LOC115211966"; ID ""; gene_name "LOC115211966"; transcript_id "G21600.63"; exon_number "3"; uniq_trans_id "G21600.63";
NC_043001.1	PBRI	exon	99040280	99040479	.	-	.	gene_id "LOC115211966"; ID ""; gene_name "LOC115211966"; transcript_id "G21600.63"; exon_number "2"; uniq_trans_id "G21600.63";
NC_043001.1	PBRI	exon	99061410	99061446	.	-	.	gene_id "LOC115211966"; ID ""; gene_name "LOC115211966"; transcript_id "G21600.63"; exon_number "1"; uniq_trans_id "G21600.63";
NC_043001.1	PBRI	transcript	99027630	99059276	.	-	.	gene_id "LOC115211966"; ID ""; gene_name "LOC115211966"; transcript_id "G21600.64"; uniq_trans_id "G21600.64";
NC_043001.1	PBRI	exon	99027630	99028773	.	-	.	gene_id "LOC115211966"; ID ""; gene_name "LOC115211966"; transcript_id "G21600.64"; exon_number "6"; uniq_trans_id "G21600.64";
NC_043001.1	PBRI	exon	99030813	99030953	.	-	.	gene_id "LOC115211966"; ID ""; gene_name "LOC115211966"; transcript_id "G21600.64"; exon_number "5"; uniq_trans_id "G21600.64";
NC_043001.1	PBRI	exon	99033850	99033933	.	-	.	gene_id "LOC115211966"; ID ""; gene_name "LOC115211966"; transcript_id "G21600.64"; exon_number "4"; uniq_trans_id "G21600.64";
NC_043001.1	PBRI	exon	99040280	99040479	.	-	.	gene_id "LOC115211966"; ID ""; gene_name "LOC115211966"; transcript_id "G21600.64"; exon_number "3"; uniq_trans_id "G21600.64";
NC_043001.1	PBRI	exon	99041995	99042028	.	-	.	gene_id "LOC115211966"; ID ""; gene_name "LOC115211966"; transcript_id "G21600.64"; exon_number "2"; uniq_trans_id "G21600.64";
NC_043001.1	PBRI	exon	99059130	99059276	.	-	.	gene_id "LOC115211966"; ID ""; gene_name "LOC115211966"; transcript_id "G21600.64"; exon_number "1"; uniq_trans_id "G21600.64";
NC_043001.1	PBRI	transcript	99027630	99048061	.	-	.	gene_id "LOC115211966"; ID ""; gene_name "LOC115211966"; transcript_id "G21600.65"; uniq_trans_id "G21600.65";
NC_043001.1	PBRI	exon	99027630	99028773	.	-	.	gene_id "LOC115211966"; ID ""; gene_name "LOC115211966"; transcript_id "G21600.65"; exon_number "5"; uniq_trans_id "G21600.65";
NC_043001.1	PBRI	exon	99030813	99030953	.	-	.	gene_id "LOC115211966"; ID ""; gene_name "LOC115211966"; transcript_id "G21600.65"; exon_number "4"; uniq_trans_id "G21600.65";
NC_043001.1	PBRI	exon	99033850	99033933	.	-	.	gene_id "LOC115211966"; ID ""; gene_name "LOC115211966"; transcript_id "G21600.65"; exon_number "3"; uniq_trans_id "G21600.65";
NC_043001.1	PBRI	exon	99040280	99040479	.	-	.	gene_id "LOC115211966"; ID ""; gene_name "LOC115211966"; transcript_id "G21600.65"; exon_number "2"; uniq_trans_id "G21600.65";
NC_043001.1	PBRI	exon	99047705	99048061	.	-	.	gene_id "LOC115211966"; ID ""; gene_name "LOC115211966"; transcript_id "G21600.65"; exon_number "1"; uniq_trans_id "G21600.65";
NC_043001.1	PBRI	transcript	99027727	99059145	.	-	.	gene_id "LOC115211966"; ID ""; gene_name "LOC115211966"; transcript_id "G21600.67"; uniq_trans_id "G21600.67";
NC_043001.1	PBRI	exon	99027727	99028773	.	-	.	gene_id "LOC115211966"; ID ""; gene_name "LOC115211966"; transcript_id "G21600.67"; exon_number "6"; uniq_trans_id "G21600.67";
NC_043001.1	PBRI	exon	99030813	99030953	.	-	.	gene_id "LOC115211966"; ID ""; gene_name "LOC115211966"; transcript_id "G21600.67"; exon_number "5"; uniq_trans_id "G21600.67";
NC_043001.1	PBRI	exon	99033671	99033726	.	-	.	gene_id "LOC115211966"; ID ""; gene_name "LOC115211966"; transcript_id "G21600.67"; exon_number "4"; uniq_trans_id "G21600.67";
NC_043001.1	PBRI	exon	99033850	99033933	.	-	.	gene_id "LOC115211966"; ID ""; gene_name "LOC115211966"; transcript_id "G21600.67"; exon_number "3"; uniq_trans_id "G21600.67";
NC_043001.1	PBRI	exon	99040280	99040479	.	-	.	gene_id "LOC115211966"; ID ""; gene_name "LOC115211966"; transcript_id "G21600.67"; exon_number "2"; uniq_trans_id "G21600.67";
NC_043001.1	PBRI	exon	99059130	99059145	.	-	.	gene_id "LOC115211966"; ID ""; gene_name "LOC115211966"; transcript_id "G21600.67"; exon_number "1"; uniq_trans_id "G21600.67";
NC_043001.1	PBRI	transcript	99027727	99059200	.	-	.	gene_id "LOC115211966"; ID ""; gene_name "LOC115211966"; transcript_id "G21600.68"; uniq_trans_id "G21600.68";
NC_043001.1	PBRI	exon	99027727	99028773	.	-	.	gene_id "LOC115211966"; ID ""; gene_name "LOC115211966"; transcript_id "G21600.68"; exon_number "6"; uniq_trans_id "G21600.68";
NC_043001.1	PBRI	exon	99030813	99030953	.	-	.	gene_id "LOC115211966"; ID ""; gene_name "LOC115211966"; transcript_id "G21600.68"; exon_number "5"; uniq_trans_id "G21600.68";
NC_043001.1	PBRI	exon	99033850	99033933	.	-	.	gene_id "LOC115211966"; ID ""; gene_name "LOC115211966"; transcript_id "G21600.68"; exon_number "4"; uniq_trans_id "G21600.68";
NC_043001.1	PBRI	exon	99034661	99034810	.	-	.	gene_id "LOC115211966"; ID ""; gene_name "LOC115211966"; transcript_id "G21600.68"; exon_number "3"; uniq_trans_id "G21600.68";
NC_043001.1	PBRI	exon	99040280	99040479	.	-	.	gene_id "LOC115211966"; ID ""; gene_name "LOC115211966"; transcript_id "G21600.68"; exon_number "2"; uniq_trans_id "G21600.68";
NC_043001.1	PBRI	exon	99059130	99059200	.	-	.	gene_id "LOC115211966"; ID ""; gene_name "LOC115211966"; transcript_id "G21600.68"; exon_number "1"; uniq_trans_id "G21600.68";
NC_043001.1	PBRI	transcript	99027727	99061446	.	-	.	gene_id "LOC115211966"; ID ""; gene_name "LOC115211966"; transcript_id "G21600.69"; uniq_trans_id "G21600.69";
NC_043001.1	PBRI	exon	99027727	99028773	.	-	.	gene_id "LOC115211966"; ID ""; gene_name "LOC115211966"; transcript_id "G21600.69"; exon_number "6"; uniq_trans_id "G21600.69";
NC_043001.1	PBRI	exon	99030813	99030953	.	-	.	gene_id "LOC115211966"; ID ""; gene_name "LOC115211966"; transcript_id "G21600.69"; exon_number "5"; uniq_trans_id "G21600.69";
NC_043001.1	PBRI	exon	99033850	99033933	.	-	.	gene_id "LOC115211966"; ID ""; gene_name "LOC115211966"; transcript_id "G21600.69"; exon_number "4"; uniq_trans_id "G21600.69";
NC_043001.1	PBRI	exon	99034661	99034810	.	-	.	gene_id "LOC115211966"; ID ""; gene_name "LOC115211966"; transcript_id "G21600.69"; exon_number "3"; uniq_trans_id "G21600.69";
NC_043001.1	PBRI	exon	99040280	99040479	.	-	.	gene_id "LOC115211966"; ID ""; gene_name "LOC115211966"; transcript_id "G21600.69"; exon_number "2"; uniq_trans_id "G21600.69";
NC_043001.1	PBRI	exon	99061410	99061446	.	-	.	gene_id "LOC115211966"; ID ""; gene_name "LOC115211966"; transcript_id "G21600.69"; exon_number "1"; uniq_trans_id "G21600.69";
NC_043001.1	PBRI	transcript	99027727	99061446	.	-	.	gene_id "LOC115211966"; ID ""; gene_name "LOC115211966"; transcript_id "G21600.70"; uniq_trans_id "G21600.70";
NC_043001.1	PBRI	exon	99027727	99028773	.	-	.	gene_id "LOC115211966"; ID ""; gene_name "LOC115211966"; transcript_id "G21600.70"; exon_number "6"; uniq_trans_id "G21600.70";
NC_043001.1	PBRI	exon	99030813	99030953	.	-	.	gene_id "LOC115211966"; ID ""; gene_name "LOC115211966"; transcript_id "G21600.70"; exon_number "5"; uniq_trans_id "G21600.70";
NC_043001.1	PBRI	exon	99033850	99033933	.	-	.	gene_id "LOC115211966"; ID ""; gene_name "LOC115211966"; transcript_id "G21600.70"; exon_number "4"; uniq_trans_id "G21600.70";
NC_043001.1	PBRI	exon	99040280	99040479	.	-	.	gene_id "LOC115211966"; ID ""; gene_name "LOC115211966"; transcript_id "G21600.70"; exon_number "3"; uniq_trans_id "G21600.70";
NC_043001.1	PBRI	exon	99041995	99042028	.	-	.	gene_id "LOC115211966"; ID ""; gene_name "LOC115211966"; transcript_id "G21600.70"; exon_number "2"; uniq_trans_id "G21600.70";
NC_043001.1	PBRI	exon	99061410	99061446	.	-	.	gene_id "LOC115211966"; ID ""; gene_name "LOC115211966"; transcript_id "G21600.70"; exon_number "1"; uniq_trans_id "G21600.70";
NC_043001.1	PBRI	transcript	99027727	99056702	.	-	.	gene_id "LOC115211966"; ID ""; gene_name "LOC115211966"; transcript_id "G21600.71"; uniq_trans_id "G21600.71";
NC_043001.1	PBRI	exon	99027727	99028773	.	-	.	gene_id "LOC115211966"; ID ""; gene_name "LOC115211966"; transcript_id "G21600.71"; exon_number "5"; uniq_trans_id "G21600.71";
NC_043001.1	PBRI	exon	99030813	99030953	.	-	.	gene_id "LOC115211966"; ID ""; gene_name "LOC115211966"; transcript_id "G21600.71"; exon_number "4"; uniq_trans_id "G21600.71";
NC_043001.1	PBRI	exon	99033850	99033933	.	-	.	gene_id "LOC115211966"; ID ""; gene_name "LOC115211966"; transcript_id "G21600.71"; exon_number "3"; uniq_trans_id "G21600.71";
NC_043001.1	PBRI	exon	99040280	99040479	.	-	.	gene_id "LOC115211966"; ID ""; gene_name "LOC115211966"; transcript_id "G21600.71"; exon_number "2"; uniq_trans_id "G21600.71";
NC_043001.1	PBRI	exon	99054582	99056702	.	-	.	gene_id "LOC115211966"; ID ""; gene_name "LOC115211966"; transcript_id "G21600.71"; exon_number "1"; uniq_trans_id "G21600.71";
NC_043001.1	PBRI	transcript	99027727	99061444	.	-	.	gene_id "LOC115211966"; ID ""; gene_name "LOC115211966"; transcript_id "G21600.72"; uniq_trans_id "G21600.72";
NC_043001.1	PBRI	exon	99027727	99028773	.	-	.	gene_id "LOC115211966"; ID ""; gene_name "LOC115211966"; transcript_id "G21600.72"; exon_number "4"; uniq_trans_id "G21600.72";
NC_043001.1	PBRI	exon	99033850	99033933	.	-	.	gene_id "LOC115211966"; ID ""; gene_name "LOC115211966"; transcript_id "G21600.72"; exon_number "3"; uniq_trans_id "G21600.72";
NC_043001.1	PBRI	exon	99040280	99040479	.	-	.	gene_id "LOC115211966"; ID ""; gene_name "LOC115211966"; transcript_id "G21600.72"; exon_number "2"; uniq_trans_id "G21600.72";
NC_043001.1	PBRI	exon	99061410	99061444	.	-	.	gene_id "LOC115211966"; ID ""; gene_name "LOC115211966"; transcript_id "G21600.72"; exon_number "1"; uniq_trans_id "G21600.72";
NC_043001.1	PBRI	transcript	99027745	99062026	.	-	.	gene_id "LOC115211966"; ID ""; gene_name "LOC115211966"; transcript_id "G21600.75"; uniq_trans_id "G21600.75";
NC_043001.1	PBRI	exon	99027745	99028773	.	-	.	gene_id "LOC115211966"; ID ""; gene_name "LOC115211966"; transcript_id "G21600.75"; exon_number "6"; uniq_trans_id "G21600.75";
NC_043001.1	PBRI	exon	99030813	99030953	.	-	.	gene_id "LOC115211966"; ID ""; gene_name "LOC115211966"; transcript_id "G21600.75"; exon_number "5"; uniq_trans_id "G21600.75";
NC_043001.1	PBRI	exon	99033850	99033933	.	-	.	gene_id "LOC115211966"; ID ""; gene_name "LOC115211966"; transcript_id "G21600.75"; exon_number "4"; uniq_trans_id "G21600.75";
NC_043001.1	PBRI	exon	99040280	99040479	.	-	.	gene_id "LOC115211966"; ID ""; gene_name "LOC115211966"; transcript_id "G21600.75"; exon_number "3"; uniq_trans_id "G21600.75";
NC_043001.1	PBRI	exon	99061410	99061532	.	-	.	gene_id "LOC115211966"; ID ""; gene_name "LOC115211966"; transcript_id "G21600.75"; exon_number "2"; uniq_trans_id "G21600.75";
NC_043001.1	PBRI	exon	99061920	99062026	.	-	.	gene_id "LOC115211966"; ID ""; gene_name "LOC115211966"; transcript_id "G21600.75"; exon_number "1"; uniq_trans_id "G21600.75";
NC_043001.1	PBRI	transcript	99027745	99120932	.	-	.	gene_id "LOC115211966"; ID ""; gene_name "LOC115211966"; transcript_id "G21600.76"; uniq_trans_id "G21600.76";
NC_043001.1	PBRI	exon	99027745	99028773	.	-	.	gene_id "LOC115211966"; ID ""; gene_name "LOC115211966"; transcript_id "G21600.76"; exon_number "7"; uniq_trans_id "G21600.76";
NC_043001.1	PBRI	exon	99030813	99030953	.	-	.	gene_id "LOC115211966"; ID ""; gene_name "LOC115211966"; transcript_id "G21600.76"; exon_number "6"; uniq_trans_id "G21600.76";
NC_043001.1	PBRI	exon	99033850	99033933	.	-	.	gene_id "LOC115211966"; ID ""; gene_name "LOC115211966"; transcript_id "G21600.76"; exon_number "5"; uniq_trans_id "G21600.76";
NC_043001.1	PBRI	exon	99040280	99040479	.	-	.	gene_id "LOC115211966"; ID ""; gene_name "LOC115211966"; transcript_id "G21600.76"; exon_number "4"; uniq_trans_id "G21600.76";
NC_043001.1	PBRI	exon	99061410	99061532	.	-	.	gene_id "LOC115211966"; ID ""; gene_name "LOC115211966"; transcript_id "G21600.76"; exon_number "3"; uniq_trans_id "G21600.76";
NC_043001.1	PBRI	exon	99077651	99077756	.	-	.	gene_id "LOC115211966"; ID ""; gene_name "LOC115211966"; transcript_id "G21600.76"; exon_number "2"; uniq_trans_id "G21600.76";
NC_043001.1	PBRI	exon	99120726	99120932	.	-	.	gene_id "LOC115211966"; ID ""; gene_name "LOC115211966"; transcript_id "G21600.76"; exon_number "1"; uniq_trans_id "G21600.76";
NC_043001.1	PBRI	transcript	99028184	99059288	.	-	.	gene_id "LOC115211966"; ID ""; gene_name "LOC115211966"; transcript_id "G21600.77"; uniq_trans_id "G21600.77";
NC_043001.1	PBRI	exon	99028184	99028773	.	-	.	gene_id "LOC115211966"; ID ""; gene_name "LOC115211966"; transcript_id "G21600.77"; exon_number "6"; uniq_trans_id "G21600.77";
NC_043001.1	PBRI	exon	99030813	99030953	.	-	.	gene_id "LOC115211966"; ID ""; gene_name "LOC115211966"; transcript_id "G21600.77"; exon_number "5"; uniq_trans_id "G21600.77";
NC_043001.1	PBRI	exon	99033850	99033933	.	-	.	gene_id "LOC115211966"; ID ""; gene_name "LOC115211966"; transcript_id "G21600.77"; exon_number "4"; uniq_trans_id "G21600.77";
NC_043001.1	PBRI	exon	99034661	99034810	.	-	.	gene_id "LOC115211966"; ID ""; gene_name "LOC115211966"; transcript_id "G21600.77"; exon_number "3"; uniq_trans_id "G21600.77";
NC_043001.1	PBRI	exon	99040280	99040479	.	-	.	gene_id "LOC115211966"; ID ""; gene_name "LOC115211966"; transcript_id "G21600.77"; exon_number "2"; uniq_trans_id "G21600.77";
NC_043001.1	PBRI	exon	99059130	99059288	.	-	.	gene_id "LOC115211966"; ID ""; gene_name "LOC115211966"; transcript_id "G21600.77"; exon_number "1"; uniq_trans_id "G21600.77";
NC_043001.1	PBRI	transcript	99028184	99061446	.	-	.	gene_id "LOC115211966"; ID ""; gene_name "LOC115211966"; transcript_id "G21600.79"; uniq_trans_id "G21600.79";
NC_043001.1	PBRI	exon	99028184	99028773	.	-	.	gene_id "LOC115211966"; ID ""; gene_name "LOC115211966"; transcript_id "G21600.79"; exon_number "5"; uniq_trans_id "G21600.79";
NC_043001.1	PBRI	exon	99030813	99030953	.	-	.	gene_id "LOC115211966"; ID ""; gene_name "LOC115211966"; transcript_id "G21600.79"; exon_number "4"; uniq_trans_id "G21600.79";
NC_043001.1	PBRI	exon	99033850	99033933	.	-	.	gene_id "LOC115211966"; ID ""; gene_name "LOC115211966"; transcript_id "G21600.79"; exon_number "3"; uniq_trans_id "G21600.79";
NC_043001.1	PBRI	exon	99040280	99040479	.	-	.	gene_id "LOC115211966"; ID ""; gene_name "LOC115211966"; transcript_id "G21600.79"; exon_number "2"; uniq_trans_id "G21600.79";
NC_043001.1	PBRI	exon	99061410	99061446	.	-	.	gene_id "LOC115211966"; ID ""; gene_name "LOC115211966"; transcript_id "G21600.79"; exon_number "1"; uniq_trans_id "G21600.79";
NC_043001.1	Gnomon	transcript	99027642	99059285	.	-	.	gene_id "LOC115211966"; ID "XM_029780735.2"; gene_name "LOC115211966"; transcript_id "XM_029780735.2";
NC_043001.1	Gnomon	CDS	99028580	99028773	.	-	2	gene_id "LOC115211966"; db_xref "GeneID:115211966"; gbkey "CDS"; gene "LOC115211966"; ID ""; gene_name "LOC115211966"; transcript_id "XM_029780735.2"; product "rho GDP-dissociation inhibitor 1 isoform X2"; protein_id "XP_029636595.1"; exon_number "5";
NC_043001.1	Gnomon	CDS	99030813	99030953	.	-	2	gene_id "LOC115211966"; db_xref "GeneID:115211966"; gbkey "CDS"; gene "LOC115211966"; ID ""; gene_name "LOC115211966"; transcript_id "XM_029780735.2"; product "rho GDP-dissociation inhibitor 1 isoform X2"; protein_id "XP_029636595.1"; exon_number "4";
NC_043001.1	Gnomon	CDS	99033850	99033933	.	-	2	gene_id "LOC115211966"; db_xref "GeneID:115211966"; gbkey "CDS"; gene "LOC115211966"; ID ""; gene_name "LOC115211966"; transcript_id "XM_029780735.2"; product "rho GDP-dissociation inhibitor 1 isoform X2"; protein_id "XP_029636595.1"; exon_number "3";
NC_043001.1	Gnomon	CDS	99040280	99040479	.	-	1	gene_id "LOC115211966"; db_xref "GeneID:115211966"; gbkey "CDS"; gene "LOC115211966"; ID ""; gene_name "LOC115211966"; transcript_id "XM_029780735.2"; product "rho GDP-dissociation inhibitor 1 isoform X2"; protein_id "XP_029636595.1"; exon_number "2";
NC_043001.1	Gnomon	CDS	99059130	99059179	.	-	0	gene_id "LOC115211966"; db_xref "GeneID:115211966"; gbkey "CDS"; gene "LOC115211966"; ID ""; gene_name "LOC115211966"; transcript_id "XM_029780735.2"; product "rho GDP-dissociation inhibitor 1 isoform X2"; protein_id "XP_029636595.1"; exon_number "1";
NC_043001.1	Gnomon	exon	99027642	99028773	.	-	.	gene_id "LOC115211966"; db_xref "GeneID:115211966"; gbkey "mRNA"; gene "LOC115211966"; ID ""; gene_name "LOC115211966"; transcript_id "XM_029780735.2"; product "rho GDP-dissociation inhibitor 1, transcript variant X2"; exon_number "5"; model_evidence "Supporting evidence includes similarity to: 11 Proteins, and 100% coverage of the annotated genomic feature by RNAseq alignments, including 38 samples with support for all annotated introns";
NC_043001.1	Gnomon	exon	99030813	99030953	.	-	.	gene_id "LOC115211966"; db_xref "GeneID:115211966"; gbkey "mRNA"; gene "LOC115211966"; ID ""; gene_name "LOC115211966"; transcript_id "XM_029780735.2"; product "rho GDP-dissociation inhibitor 1, transcript variant X2"; exon_number "4"; model_evidence "Supporting evidence includes similarity to: 11 Proteins, and 100% coverage of the annotated genomic feature by RNAseq alignments, including 38 samples with support for all annotated introns";
NC_043001.1	Gnomon	exon	99033850	99033933	.	-	.	gene_id "LOC115211966"; db_xref "GeneID:115211966"; gbkey "mRNA"; gene "LOC115211966"; ID ""; gene_name "LOC115211966"; transcript_id "XM_029780735.2"; product "rho GDP-dissociation inhibitor 1, transcript variant X2"; exon_number "3"; model_evidence "Supporting evidence includes similarity to: 11 Proteins, and 100% coverage of the annotated genomic feature by RNAseq alignments, including 38 samples with support for all annotated introns";
NC_043001.1	Gnomon	exon	99040280	99040479	.	-	.	gene_id "LOC115211966"; db_xref "GeneID:115211966"; gbkey "mRNA"; gene "LOC115211966"; ID ""; gene_name "LOC115211966"; transcript_id "XM_029780735.2"; product "rho GDP-dissociation inhibitor 1, transcript variant X2"; exon_number "2"; model_evidence "Supporting evidence includes similarity to: 11 Proteins, and 100% coverage of the annotated genomic feature by RNAseq alignments, including 38 samples with support for all annotated introns";
NC_043001.1	Gnomon	exon	99059130	99059285	.	-	.	gene_id "LOC115211966"; db_xref "GeneID:115211966"; gbkey "mRNA"; gene "LOC115211966"; ID ""; gene_name "LOC115211966"; transcript_id "XM_029780735.2"; product "rho GDP-dissociation inhibitor 1, transcript variant X2"; exon_number "1"; model_evidence "Supporting evidence includes similarity to: 11 Proteins, and 100% coverage of the annotated genomic feature by RNAseq alignments, including 38 samples with support for all annotated introns";
NC_043001.1	Gnomon	start_codon	99059177	99059179	.	-	0	gene_id "LOC115211966"; db_xref "GeneID:115211966"; gbkey "CDS"; gene "LOC115211966"; ID ""; gene_name "LOC115211966"; transcript_id "XM_029780735.2"; product "rho GDP-dissociation inhibitor 1 isoform X2"; protein_id "XP_029636595.1"; exon_number "1";
NC_043001.1	Gnomon	stop_codon	99028577	99028579	.	-	0	gene_id "LOC115211966"; db_xref "GeneID:115211966"; gbkey "CDS"; gene "LOC115211966"; ID ""; gene_name "LOC115211966"; transcript_id "XM_029780735.2"; product "rho GDP-dissociation inhibitor 1 isoform X2"; protein_id "XP_029636595.1"; exon_number "5";
NC_043001.1	Gnomon	transcript	99027642	99059285	.	-	.	gene_id "LOC115211966"; ID "XM_036502965.1"; gene_name "LOC115211966"; transcript_id "XM_036502965.1";
NC_043001.1	Gnomon	CDS	99028580	99028773	.	-	2	gene_id "LOC115211966"; db_xref "GeneID:115211966"; gbkey "CDS"; gene "LOC115211966"; ID ""; gene_name "LOC115211966"; transcript_id "XM_036502965.1"; product "rho GDP-dissociation inhibitor 1 isoform X1"; protein_id "XP_036358858.1"; exon_number "6";
NC_043001.1	Gnomon	CDS	99030813	99030953	.	-	2	gene_id "LOC115211966"; db_xref "GeneID:115211966"; gbkey "CDS"; gene "LOC115211966"; ID ""; gene_name "LOC115211966"; transcript_id "XM_036502965.1"; product "rho GDP-dissociation inhibitor 1 isoform X1"; protein_id "XP_036358858.1"; exon_number "5";
NC_043001.1	Gnomon	CDS	99033850	99033927	.	-	2	gene_id "LOC115211966"; db_xref "GeneID:115211966"; gbkey "CDS"; gene "LOC115211966"; ID ""; gene_name "LOC115211966"; transcript_id "XM_036502965.1"; product "rho GDP-dissociation inhibitor 1 isoform X1"; protein_id "XP_036358858.1"; exon_number "4";
NC_043001.1	Gnomon	CDS	99036250	99036255	.	-	2	gene_id "LOC115211966"; db_xref "GeneID:115211966"; gbkey "CDS"; gene "LOC115211966"; ID ""; gene_name "LOC115211966"; transcript_id "XM_036502965.1"; product "rho GDP-dissociation inhibitor 1 isoform X1"; protein_id "XP_036358858.1"; exon_number "3";
NC_043001.1	Gnomon	CDS	99040280	99040479	.	-	1	gene_id "LOC115211966"; db_xref "GeneID:115211966"; gbkey "CDS"; gene "LOC115211966"; ID ""; gene_name "LOC115211966"; transcript_id "XM_036502965.1"; product "rho GDP-dissociation inhibitor 1 isoform X1"; protein_id "XP_036358858.1"; exon_number "2";
NC_043001.1	Gnomon	CDS	99059130	99059179	.	-	0	gene_id "LOC115211966"; db_xref "GeneID:115211966"; gbkey "CDS"; gene "LOC115211966"; ID ""; gene_name "LOC115211966"; transcript_id "XM_036502965.1"; product "rho GDP-dissociation inhibitor 1 isoform X1"; protein_id "XP_036358858.1"; exon_number "1";
NC_043001.1	Gnomon	exon	99027642	99028773	.	-	.	gene_id "LOC115211966"; db_xref "GeneID:115211966"; gbkey "mRNA"; gene "LOC115211966"; ID ""; gene_name "LOC115211966"; transcript_id "XM_036502965.1"; product "rho GDP-dissociation inhibitor 1, transcript variant X1"; exon_number "6"; model_evidence "Supporting evidence includes similarity to: 10 Proteins, and 100% coverage of the annotated genomic feature by RNAseq alignments, including 30 samples with support for all annotated introns";
NC_043001.1	Gnomon	exon	99030813	99030953	.	-	.	gene_id "LOC115211966"; db_xref "GeneID:115211966"; gbkey "mRNA"; gene "LOC115211966"; ID ""; gene_name "LOC115211966"; transcript_id "XM_036502965.1"; product "rho GDP-dissociation inhibitor 1, transcript variant X1"; exon_number "5"; model_evidence "Supporting evidence includes similarity to: 10 Proteins, and 100% coverage of the annotated genomic feature by RNAseq alignments, including 30 samples with support for all annotated introns";
NC_043001.1	Gnomon	exon	99033850	99033927	.	-	.	gene_id "LOC115211966"; db_xref "GeneID:115211966"; gbkey "mRNA"; gene "LOC115211966"; ID ""; gene_name "LOC115211966"; transcript_id "XM_036502965.1"; product "rho GDP-dissociation inhibitor 1, transcript variant X1"; exon_number "4"; model_evidence "Supporting evidence includes similarity to: 10 Proteins, and 100% coverage of the annotated genomic feature by RNAseq alignments, including 30 samples with support for all annotated introns";
NC_043001.1	Gnomon	exon	99036250	99036255	.	-	.	gene_id "LOC115211966"; db_xref "GeneID:115211966"; gbkey "mRNA"; gene "LOC115211966"; ID ""; gene_name "LOC115211966"; transcript_id "XM_036502965.1"; product "rho GDP-dissociation inhibitor 1, transcript variant X1"; exon_number "3"; model_evidence "Supporting evidence includes similarity to: 10 Proteins, and 100% coverage of the annotated genomic feature by RNAseq alignments, including 30 samples with support for all annotated introns";
NC_043001.1	Gnomon	exon	99040280	99040479	.	-	.	gene_id "LOC115211966"; db_xref "GeneID:115211966"; gbkey "mRNA"; gene "LOC115211966"; ID ""; gene_name "LOC115211966"; transcript_id "XM_036502965.1"; product "rho GDP-dissociation inhibitor 1, transcript variant X1"; exon_number "2"; model_evidence "Supporting evidence includes similarity to: 10 Proteins, and 100% coverage of the annotated genomic feature by RNAseq alignments, including 30 samples with support for all annotated introns";
NC_043001.1	Gnomon	exon	99059130	99059285	.	-	.	gene_id "LOC115211966"; db_xref "GeneID:115211966"; gbkey "mRNA"; gene "LOC115211966"; ID ""; gene_name "LOC115211966"; transcript_id "XM_036502965.1"; product "rho GDP-dissociation inhibitor 1, transcript variant X1"; exon_number "1"; model_evidence "Supporting evidence includes similarity to: 10 Proteins, and 100% coverage of the annotated genomic feature by RNAseq alignments, including 30 samples with support for all annotated introns";
NC_043001.1	Gnomon	start_codon	99059177	99059179	.	-	0	gene_id "LOC115211966"; db_xref "GeneID:115211966"; gbkey "CDS"; gene "LOC115211966"; ID ""; gene_name "LOC115211966"; transcript_id "XM_036502965.1"; product "rho GDP-dissociation inhibitor 1 isoform X1"; protein_id "XP_036358858.1"; exon_number "1";
NC_043001.1	Gnomon	stop_codon	99028577	99028579	.	-	0	gene_id "LOC115211966"; db_xref "GeneID:115211966"; gbkey "CDS"; gene "LOC115211966"; ID ""; gene_name "LOC115211966"; transcript_id "XM_036502965.1"; product "rho GDP-dissociation inhibitor 1 isoform X1"; protein_id "XP_036358858.1"; exon_number "6";
NC_043001.1	Gnomon	transcript	99027720	99061543	.	-	.	gene_id "LOC115211966"; ID "XM_036502966.1"; gene_name "LOC115211966"; transcript_id "XM_036502966.1";
NC_043001.1	Gnomon	CDS	99028580	99028773	.	-	2	gene_id "LOC115211966"; db_xref "GeneID:115211966"; gbkey "CDS"; gene "LOC115211966"; ID ""; gene_name "LOC115211966"; transcript_id "XM_036502966.1"; product "rho GDP-dissociation inhibitor 1 isoform X3"; protein_id "XP_036358859.1"; exon_number "6";
NC_043001.1	Gnomon	CDS	99030813	99030953	.	-	2	gene_id "LOC115211966"; db_xref "GeneID:115211966"; gbkey "CDS"; gene "LOC115211966"; ID ""; gene_name "LOC115211966"; transcript_id "XM_036502966.1"; product "rho GDP-dissociation inhibitor 1 isoform X3"; protein_id "XP_036358859.1"; exon_number "5";
NC_043001.1	Gnomon	CDS	99033850	99033927	.	-	2	gene_id "LOC115211966"; db_xref "GeneID:115211966"; gbkey "CDS"; gene "LOC115211966"; ID ""; gene_name "LOC115211966"; transcript_id "XM_036502966.1"; product "rho GDP-dissociation inhibitor 1 isoform X3"; protein_id "XP_036358859.1"; exon_number "4";
NC_043001.1	Gnomon	CDS	99036250	99036255	.	-	2	gene_id "LOC115211966"; db_xref "GeneID:115211966"; gbkey "CDS"; gene "LOC115211966"; ID ""; gene_name "LOC115211966"; transcript_id "XM_036502966.1"; product "rho GDP-dissociation inhibitor 1 isoform X3"; protein_id "XP_036358859.1"; exon_number "3";
NC_043001.1	Gnomon	CDS	99040280	99040478	.	-	0	gene_id "LOC115211966"; db_xref "GeneID:115211966"; gbkey "CDS"; gene "LOC115211966"; ID ""; gene_name "LOC115211966"; transcript_id "XM_036502966.1"; product "rho GDP-dissociation inhibitor 1 isoform X3"; protein_id "XP_036358859.1"; exon_number "2";
NC_043001.1	Gnomon	exon	99027720	99028773	.	-	.	gene_id "LOC115211966"; db_xref "GeneID:115211966"; gbkey "mRNA"; gene "LOC115211966"; ID ""; gene_name "LOC115211966"; transcript_id "XM_036502966.1"; product "rho GDP-dissociation inhibitor 1, transcript variant X3"; exon_number "6"; model_evidence "Supporting evidence includes similarity to: 10 Proteins, and 100% coverage of the annotated genomic feature by RNAseq alignments, including 31 samples with support for all annotated introns";
NC_043001.1	Gnomon	exon	99030813	99030953	.	-	.	gene_id "LOC115211966"; db_xref "GeneID:115211966"; gbkey "mRNA"; gene "LOC115211966"; ID ""; gene_name "LOC115211966"; transcript_id "XM_036502966.1"; product "rho GDP-dissociation inhibitor 1, transcript variant X3"; exon_number "5"; model_evidence "Supporting evidence includes similarity to: 10 Proteins, and 100% coverage of the annotated genomic feature by RNAseq alignments, including 31 samples with support for all annotated introns";
NC_043001.1	Gnomon	exon	99033850	99033927	.	-	.	gene_id "LOC115211966"; db_xref "GeneID:115211966"; gbkey "mRNA"; gene "LOC115211966"; ID ""; gene_name "LOC115211966"; transcript_id "XM_036502966.1"; product "rho GDP-dissociation inhibitor 1, transcript variant X3"; exon_number "4"; model_evidence "Supporting evidence includes similarity to: 10 Proteins, and 100% coverage of the annotated genomic feature by RNAseq alignments, including 31 samples with support for all annotated introns";
NC_043001.1	Gnomon	exon	99036250	99036255	.	-	.	gene_id "LOC115211966"; db_xref "GeneID:115211966"; gbkey "mRNA"; gene "LOC115211966"; ID ""; gene_name "LOC115211966"; transcript_id "XM_036502966.1"; product "rho GDP-dissociation inhibitor 1, transcript variant X3"; exon_number "3"; model_evidence "Supporting evidence includes similarity to: 10 Proteins, and 100% coverage of the annotated genomic feature by RNAseq alignments, including 31 samples with support for all annotated introns";
NC_043001.1	Gnomon	exon	99040280	99040479	.	-	.	gene_id "LOC115211966"; db_xref "GeneID:115211966"; gbkey "mRNA"; gene "LOC115211966"; ID ""; gene_name "LOC115211966"; transcript_id "XM_036502966.1"; product "rho GDP-dissociation inhibitor 1, transcript variant X3"; exon_number "2"; model_evidence "Supporting evidence includes similarity to: 10 Proteins, and 100% coverage of the annotated genomic feature by RNAseq alignments, including 31 samples with support for all annotated introns";
NC_043001.1	Gnomon	exon	99061410	99061543	.	-	.	gene_id "LOC115211966"; db_xref "GeneID:115211966"; gbkey "mRNA"; gene "LOC115211966"; ID ""; gene_name "LOC115211966"; transcript_id "XM_036502966.1"; product "rho GDP-dissociation inhibitor 1, transcript variant X3"; exon_number "1"; model_evidence "Supporting evidence includes similarity to: 10 Proteins, and 100% coverage of the annotated genomic feature by RNAseq alignments, including 31 samples with support for all annotated introns";
NC_043001.1	Gnomon	start_codon	99040476	99040478	.	-	0	gene_id "LOC115211966"; db_xref "GeneID:115211966"; gbkey "CDS"; gene "LOC115211966"; ID ""; gene_name "LOC115211966"; transcript_id "XM_036502966.1"; product "rho GDP-dissociation inhibitor 1 isoform X3"; protein_id "XP_036358859.1"; exon_number "2";
NC_043001.1	Gnomon	stop_codon	99028577	99028579	.	-	0	gene_id "LOC115211966"; db_xref "GeneID:115211966"; gbkey "CDS"; gene "LOC115211966"; ID ""; gene_name "LOC115211966"; transcript_id "XM_036502966.1"; product "rho GDP-dissociation inhibitor 1 isoform X3"; protein_id "XP_036358859.1"; exon_number "6";
NC_043001.1	Gnomon	gene	43384669	43436868	.	+	.	gene_id "LOC115211967"; db_xref "GeneID:115211967"; gbkey "Gene"; gene "LOC115211967"; gene_biotype "protein_coding"; ID ""; gene_name "LOC115211967";
NC_043001.1	Gnomon~FLAMseq	transcript	43386094	43436868	.	+	.	gene_id "LOC115211967"; ID "XM_029780738.2"; gene_name "LOC115211967"; transcript_id "FLAMseq_ext~XM_029780738.2"; three_prime_ext "41059";
NC_043001.1	Gnomon~FLAMseq	exon	43386094	43386865	.	+	.	gene_id "LOC115211967"; db_xref "GeneID:115211967"; gbkey "mRNA"; gene "LOC115211967"; ID ""; gene_name "LOC115211967"; transcript_id "FLAMseq_ext~XM_029780738.2"; product "rRNA 2'-O-methyltransferase fibrillarin, transcript variant X1"; exon_number "1"; model_evidence "Supporting evidence includes similarity to: 8 Proteins, and 100% coverage of the annotated genomic feature by RNAseq alignments, including 40 samples with support for all annotated introns";
NC_043001.1	Gnomon~FLAMseq	exon	43390775	43390993	.	+	.	gene_id "LOC115211967"; db_xref "GeneID:115211967"; gbkey "mRNA"; gene "LOC115211967"; ID ""; gene_name "LOC115211967"; transcript_id "FLAMseq_ext~XM_029780738.2"; product "rRNA 2'-O-methyltransferase fibrillarin, transcript variant X1"; exon_number "2"; model_evidence "Supporting evidence includes similarity to: 8 Proteins, and 100% coverage of the annotated genomic feature by RNAseq alignments, including 40 samples with support for all annotated introns";
NC_043001.1	Gnomon~FLAMseq	exon	43391105	43391164	.	+	.	gene_id "LOC115211967"; db_xref "GeneID:115211967"; gbkey "mRNA"; gene "LOC115211967"; ID ""; gene_name "LOC115211967"; transcript_id "FLAMseq_ext~XM_029780738.2"; product "rRNA 2'-O-methyltransferase fibrillarin, transcript variant X1"; exon_number "3"; model_evidence "Supporting evidence includes similarity to: 8 Proteins, and 100% coverage of the annotated genomic feature by RNAseq alignments, including 40 samples with support for all annotated introns";
NC_043001.1	Gnomon~FLAMseq	exon	43391281	43391375	.	+	.	gene_id "LOC115211967"; db_xref "GeneID:115211967"; gbkey "mRNA"; gene "LOC115211967"; ID ""; gene_name "LOC115211967"; transcript_id "FLAMseq_ext~XM_029780738.2"; product "rRNA 2'-O-methyltransferase fibrillarin, transcript variant X1"; exon_number "4"; model_evidence "Supporting evidence includes similarity to: 8 Proteins, and 100% coverage of the annotated genomic feature by RNAseq alignments, including 40 samples with support for all annotated introns";
NC_043001.1	Gnomon~FLAMseq	exon	43392735	43392905	.	+	.	gene_id "LOC115211967"; db_xref "GeneID:115211967"; gbkey "mRNA"; gene "LOC115211967"; ID ""; gene_name "LOC115211967"; transcript_id "FLAMseq_ext~XM_029780738.2"; product "rRNA 2'-O-methyltransferase fibrillarin, transcript variant X1"; exon_number "5"; model_evidence "Supporting evidence includes similarity to: 8 Proteins, and 100% coverage of the annotated genomic feature by RNAseq alignments, including 40 samples with support for all annotated introns";
NC_043001.1	Gnomon~FLAMseq	exon	43394025	43394157	.	+	.	gene_id "LOC115211967"; db_xref "GeneID:115211967"; gbkey "mRNA"; gene "LOC115211967"; ID ""; gene_name "LOC115211967"; transcript_id "FLAMseq_ext~XM_029780738.2"; product "rRNA 2'-O-methyltransferase fibrillarin, transcript variant X1"; exon_number "6"; model_evidence "Supporting evidence includes similarity to: 8 Proteins, and 100% coverage of the annotated genomic feature by RNAseq alignments, including 40 samples with support for all annotated introns";
NC_043001.1	Gnomon~FLAMseq	exon	43394252	43394364	.	+	.	gene_id "LOC115211967"; db_xref "GeneID:115211967"; gbkey "mRNA"; gene "LOC115211967"; ID ""; gene_name "LOC115211967"; transcript_id "FLAMseq_ext~XM_029780738.2"; product "rRNA 2'-O-methyltransferase fibrillarin, transcript variant X1"; exon_number "7"; model_evidence "Supporting evidence includes similarity to: 8 Proteins, and 100% coverage of the annotated genomic feature by RNAseq alignments, including 40 samples with support for all annotated introns";
NC_043001.1	Gnomon~FLAMseq	exon	43395146	43395809	.	+	.	gene_id "LOC115211967"; db_xref "GeneID:115211967"; gbkey "mRNA"; gene "LOC115211967"; ID ""; gene_name "LOC115211967"; transcript_id "FLAMseq_ext~XM_029780738.2"; product "rRNA 2'-O-methyltransferase fibrillarin, transcript variant X1"; exon_number "8"; model_evidence "Supporting evidence includes similarity to: 8 Proteins, and 100% coverage of the annotated genomic feature by RNAseq alignments, including 40 samples with support for all annotated introns";
NC_043001.1	Gnomon~FLAMseq	exon	43395146	43436868	.	+	.	gene_id "LOC115211967"; db_xref "GeneID:115211967"; gbkey "mRNA"; gene "LOC115211967"; ID ""; gene_name "LOC115211967"; transcript_id "FLAMseq_ext~XM_029780738.2"; product "rRNA 2'-O-methyltransferase fibrillarin"; exon_number "8"; model_evidence "Supporting evidence includes similarity to: 8 Proteins, and 100% coverage of the annotated genomic feature by RNAseq alignments"; three_prime_ext "41059";
NC_043001.1	PBRI	transcript	43384744	43395799	.	+	.	gene_id "LOC115211967"; ID ""; gene_name "LOC115211967"; transcript_id "G20334.2"; uniq_trans_id "G20334.2";
NC_043001.1	PBRI	exon	43384744	43384820	.	+	.	gene_id "LOC115211967"; ID ""; gene_name "LOC115211967"; transcript_id "G20334.2"; exon_number "1"; uniq_trans_id "G20334.2";
NC_043001.1	PBRI	exon	43390775	43390993	.	+	.	gene_id "LOC115211967"; ID ""; gene_name "LOC115211967"; transcript_id "G20334.2"; exon_number "2"; uniq_trans_id "G20334.2";
NC_043001.1	PBRI	exon	43391105	43391164	.	+	.	gene_id "LOC115211967"; ID ""; gene_name "LOC115211967"; transcript_id "G20334.2"; exon_number "3"; uniq_trans_id "G20334.2";
NC_043001.1	PBRI	exon	43391281	43392905	.	+	.	gene_id "LOC115211967"; ID ""; gene_name "LOC115211967"; transcript_id "G20334.2"; exon_number "4"; uniq_trans_id "G20334.2";
NC_043001.1	PBRI	exon	43394025	43394157	.	+	.	gene_id "LOC115211967"; ID ""; gene_name "LOC115211967"; transcript_id "G20334.2"; exon_number "5"; uniq_trans_id "G20334.2";
NC_043001.1	PBRI	exon	43394252	43394364	.	+	.	gene_id "LOC115211967"; ID ""; gene_name "LOC115211967"; transcript_id "G20334.2"; exon_number "6"; uniq_trans_id "G20334.2";
NC_043001.1	PBRI	exon	43395146	43395799	.	+	.	gene_id "LOC115211967"; ID ""; gene_name "LOC115211967"; transcript_id "G20334.2"; exon_number "7"; uniq_trans_id "G20334.2";
NC_043001.1	PBRI	transcript	43384746	43395799	.	+	.	gene_id "LOC115211967"; ID ""; gene_name "LOC115211967"; transcript_id "G20334.3"; uniq_trans_id "G20334.3";
NC_043001.1	PBRI	exon	43384746	43384820	.	+	.	gene_id "LOC115211967"; ID ""; gene_name "LOC115211967"; transcript_id "G20334.3"; exon_number "1"; uniq_trans_id "G20334.3";
NC_043001.1	PBRI	exon	43390775	43390975	.	+	.	gene_id "LOC115211967"; ID ""; gene_name "LOC115211967"; transcript_id "G20334.3"; exon_number "2"; uniq_trans_id "G20334.3";
NC_043001.1	PBRI	exon	43391105	43391164	.	+	.	gene_id "LOC115211967"; ID ""; gene_name "LOC115211967"; transcript_id "G20334.3"; exon_number "3"; uniq_trans_id "G20334.3";
NC_043001.1	PBRI	exon	43391281	43391375	.	+	.	gene_id "LOC115211967"; ID ""; gene_name "LOC115211967"; transcript_id "G20334.3"; exon_number "4"; uniq_trans_id "G20334.3";
NC_043001.1	PBRI	exon	43392735	43392905	.	+	.	gene_id "LOC115211967"; ID ""; gene_name "LOC115211967"; transcript_id "G20334.3"; exon_number "5"; uniq_trans_id "G20334.3";
NC_043001.1	PBRI	exon	43394025	43394157	.	+	.	gene_id "LOC115211967"; ID ""; gene_name "LOC115211967"; transcript_id "G20334.3"; exon_number "6"; uniq_trans_id "G20334.3";
NC_043001.1	PBRI	exon	43394252	43394364	.	+	.	gene_id "LOC115211967"; ID ""; gene_name "LOC115211967"; transcript_id "G20334.3"; exon_number "7"; uniq_trans_id "G20334.3";
NC_043001.1	PBRI	exon	43395146	43395799	.	+	.	gene_id "LOC115211967"; ID ""; gene_name "LOC115211967"; transcript_id "G20334.3"; exon_number "8"; uniq_trans_id "G20334.3";
NC_043001.1	Gnomon	transcript	43386094	43395809	.	+	.	gene_id "LOC115211967"; ID "XM_029780738.2"; gene_name "LOC115211967"; transcript_id "XM_029780738.2";
NC_043001.1	Gnomon	CDS	43386196	43386865	.	+	0	gene_id "LOC115211967"; db_xref "GeneID:115211967"; gbkey "CDS"; gene "LOC115211967"; ID ""; gene_name "LOC115211967"; transcript_id "XM_029780738.2"; product "rRNA 2'-O-methyltransferase fibrillarin isoform X1"; protein_id "XP_029636598.1"; exon_number "1";
NC_043001.1	Gnomon	CDS	43390775	43390993	.	+	2	gene_id "LOC115211967"; db_xref "GeneID:115211967"; gbkey "CDS"; gene "LOC115211967"; ID ""; gene_name "LOC115211967"; transcript_id "XM_029780738.2"; product "rRNA 2'-O-methyltransferase fibrillarin isoform X1"; protein_id "XP_029636598.1"; exon_number "2";
NC_043001.1	Gnomon	CDS	43391105	43391164	.	+	2	gene_id "LOC115211967"; db_xref "GeneID:115211967"; gbkey "CDS"; gene "LOC115211967"; ID ""; gene_name "LOC115211967"; transcript_id "XM_029780738.2"; product "rRNA 2'-O-methyltransferase fibrillarin isoform X1"; protein_id "XP_029636598.1"; exon_number "3";
NC_043001.1	Gnomon	CDS	43391281	43391375	.	+	2	gene_id "LOC115211967"; db_xref "GeneID:115211967"; gbkey "CDS"; gene "LOC115211967"; ID ""; gene_name "LOC115211967"; transcript_id "XM_029780738.2"; product "rRNA 2'-O-methyltransferase fibrillarin isoform X1"; protein_id "XP_029636598.1"; exon_number "4";
NC_043001.1	Gnomon	CDS	43392735	43392905	.	+	0	gene_id "LOC115211967"; db_xref "GeneID:115211967"; gbkey "CDS"; gene "LOC115211967"; ID ""; gene_name "LOC115211967"; transcript_id "XM_029780738.2"; product "rRNA 2'-O-methyltransferase fibrillarin isoform X1"; protein_id "XP_029636598.1"; exon_number "5";
NC_043001.1	Gnomon	CDS	43394025	43394157	.	+	0	gene_id "LOC115211967"; db_xref "GeneID:115211967"; gbkey "CDS"; gene "LOC115211967"; ID ""; gene_name "LOC115211967"; transcript_id "XM_029780738.2"; product "rRNA 2'-O-methyltransferase fibrillarin isoform X1"; protein_id "XP_029636598.1"; exon_number "6";
NC_043001.1	Gnomon	CDS	43394252	43394364	.	+	2	gene_id "LOC115211967"; db_xref "GeneID:115211967"; gbkey "CDS"; gene "LOC115211967"; ID ""; gene_name "LOC115211967"; transcript_id "XM_029780738.2"; product "rRNA 2'-O-methyltransferase fibrillarin isoform X1"; protein_id "XP_029636598.1"; exon_number "7";
NC_043001.1	Gnomon	CDS	43395146	43395307	.	+	0	gene_id "LOC115211967"; db_xref "GeneID:115211967"; gbkey "CDS"; gene "LOC115211967"; ID ""; gene_name "LOC115211967"; transcript_id "XM_029780738.2"; product "rRNA 2'-O-methyltransferase fibrillarin isoform X1"; protein_id "XP_029636598.1"; exon_number "8";
NC_043001.1	Gnomon	exon	43386094	43386865	.	+	.	gene_id "LOC115211967"; db_xref "GeneID:115211967"; gbkey "mRNA"; gene "LOC115211967"; ID ""; gene_name "LOC115211967"; transcript_id "XM_029780738.2"; product "rRNA 2'-O-methyltransferase fibrillarin, transcript variant X1"; exon_number "1"; model_evidence "Supporting evidence includes similarity to: 8 Proteins, and 100% coverage of the annotated genomic feature by RNAseq alignments, including 40 samples with support for all annotated introns";
NC_043001.1	Gnomon	exon	43390775	43390993	.	+	.	gene_id "LOC115211967"; db_xref "GeneID:115211967"; gbkey "mRNA"; gene "LOC115211967"; ID ""; gene_name "LOC115211967"; transcript_id "XM_029780738.2"; product "rRNA 2'-O-methyltransferase fibrillarin, transcript variant X1"; exon_number "2"; model_evidence "Supporting evidence includes similarity to: 8 Proteins, and 100% coverage of the annotated genomic feature by RNAseq alignments, including 40 samples with support for all annotated introns";
NC_043001.1	Gnomon	exon	43391105	43391164	.	+	.	gene_id "LOC115211967"; db_xref "GeneID:115211967"; gbkey "mRNA"; gene "LOC115211967"; ID ""; gene_name "LOC115211967"; transcript_id "XM_029780738.2"; product "rRNA 2'-O-methyltransferase fibrillarin, transcript variant X1"; exon_number "3"; model_evidence "Supporting evidence includes similarity to: 8 Proteins, and 100% coverage of the annotated genomic feature by RNAseq alignments, including 40 samples with support for all annotated introns";
NC_043001.1	Gnomon	exon	43391281	43391375	.	+	.	gene_id "LOC115211967"; db_xref "GeneID:115211967"; gbkey "mRNA"; gene "LOC115211967"; ID ""; gene_name "LOC115211967"; transcript_id "XM_029780738.2"; product "rRNA 2'-O-methyltransferase fibrillarin, transcript variant X1"; exon_number "4"; model_evidence "Supporting evidence includes similarity to: 8 Proteins, and 100% coverage of the annotated genomic feature by RNAseq alignments, including 40 samples with support for all annotated introns";
NC_043001.1	Gnomon	exon	43392735	43392905	.	+	.	gene_id "LOC115211967"; db_xref "GeneID:115211967"; gbkey "mRNA"; gene "LOC115211967"; ID ""; gene_name "LOC115211967"; transcript_id "XM_029780738.2"; product "rRNA 2'-O-methyltransferase fibrillarin, transcript variant X1"; exon_number "5"; model_evidence "Supporting evidence includes similarity to: 8 Proteins, and 100% coverage of the annotated genomic feature by RNAseq alignments, including 40 samples with support for all annotated introns";
NC_043001.1	Gnomon	exon	43394025	43394157	.	+	.	gene_id "LOC115211967"; db_xref "GeneID:115211967"; gbkey "mRNA"; gene "LOC115211967"; ID ""; gene_name "LOC115211967"; transcript_id "XM_029780738.2"; product "rRNA 2'-O-methyltransferase fibrillarin, transcript variant X1"; exon_number "6"; model_evidence "Supporting evidence includes similarity to: 8 Proteins, and 100% coverage of the annotated genomic feature by RNAseq alignments, including 40 samples with support for all annotated introns";
NC_043001.1	Gnomon	exon	43394252	43394364	.	+	.	gene_id "LOC115211967"; db_xref "GeneID:115211967"; gbkey "mRNA"; gene "LOC115211967"; ID ""; gene_name "LOC115211967"; transcript_id "XM_029780738.2"; product "rRNA 2'-O-methyltransferase fibrillarin, transcript variant X1"; exon_number "7"; model_evidence "Supporting evidence includes similarity to: 8 Proteins, and 100% coverage of the annotated genomic feature by RNAseq alignments, including 40 samples with support for all annotated introns";
NC_043001.1	Gnomon	exon	43395146	43395809	.	+	.	gene_id "LOC115211967"; db_xref "GeneID:115211967"; gbkey "mRNA"; gene "LOC115211967"; ID ""; gene_name "LOC115211967"; transcript_id "XM_029780738.2"; product "rRNA 2'-O-methyltransferase fibrillarin, transcript variant X1"; exon_number "8"; model_evidence "Supporting evidence includes similarity to: 8 Proteins, and 100% coverage of the annotated genomic feature by RNAseq alignments, including 40 samples with support for all annotated introns";
NC_043001.1	Gnomon	start_codon	43386196	43386198	.	+	0	gene_id "LOC115211967"; db_xref "GeneID:115211967"; gbkey "CDS"; gene "LOC115211967"; ID ""; gene_name "LOC115211967"; transcript_id "XM_029780738.2"; product "rRNA 2'-O-methyltransferase fibrillarin isoform X1"; protein_id "XP_029636598.1"; exon_number "1";
NC_043001.1	Gnomon	stop_codon	43395308	43395310	.	+	0	gene_id "LOC115211967"; db_xref "GeneID:115211967"; gbkey "CDS"; gene "LOC115211967"; ID ""; gene_name "LOC115211967"; transcript_id "XM_029780738.2"; product "rRNA 2'-O-methyltransferase fibrillarin isoform X1"; protein_id "XP_029636598.1"; exon_number "8";
NC_043001.1	Gnomon	transcript	43384669	43395809	.	+	.	gene_id "LOC115211967"; ID "XM_029780739.2"; gene_name "LOC115211967"; transcript_id "XM_029780739.2";
NC_043001.1	Gnomon	CDS	43384808	43384820	.	+	0	gene_id "LOC115211967"; db_xref "GeneID:115211967"; gbkey "CDS"; gene "LOC115211967"; ID ""; gene_name "LOC115211967"; transcript_id "XM_029780739.2"; product "rRNA 2'-O-methyltransferase fibrillarin isoform X3"; protein_id "XP_029636599.1"; exon_number "1";
NC_043001.1	Gnomon	CDS	43390775	43390993	.	+	2	gene_id "LOC115211967"; db_xref "GeneID:115211967"; gbkey "CDS"; gene "LOC115211967"; ID ""; gene_name "LOC115211967"; transcript_id "XM_029780739.2"; product "rRNA 2'-O-methyltransferase fibrillarin isoform X3"; protein_id "XP_029636599.1"; exon_number "2";
NC_043001.1	Gnomon	CDS	43391105	43391164	.	+	2	gene_id "LOC115211967"; db_xref "GeneID:115211967"; gbkey "CDS"; gene "LOC115211967"; ID ""; gene_name "LOC115211967"; transcript_id "XM_029780739.2"; product "rRNA 2'-O-methyltransferase fibrillarin isoform X3"; protein_id "XP_029636599.1"; exon_number "3";
NC_043001.1	Gnomon	CDS	43391281	43391375	.	+	2	gene_id "LOC115211967"; db_xref "GeneID:115211967"; gbkey "CDS"; gene "LOC115211967"; ID ""; gene_name "LOC115211967"; transcript_id "XM_029780739.2"; product "rRNA 2'-O-methyltransferase fibrillarin isoform X3"; protein_id "XP_029636599.1"; exon_number "4";
NC_043001.1	Gnomon	CDS	43392735	43392905	.	+	0	gene_id "LOC115211967"; db_xref "GeneID:115211967"; gbkey "CDS"; gene "LOC115211967"; ID ""; gene_name "LOC115211967"; transcript_id "XM_029780739.2"; product "rRNA 2'-O-methyltransferase fibrillarin isoform X3"; protein_id "XP_029636599.1"; exon_number "5";
NC_043001.1	Gnomon	CDS	43394025	43394157	.	+	0	gene_id "LOC115211967"; db_xref "GeneID:115211967"; gbkey "CDS"; gene "LOC115211967"; ID ""; gene_name "LOC115211967"; transcript_id "XM_029780739.2"; product "rRNA 2'-O-methyltransferase fibrillarin isoform X3"; protein_id "XP_029636599.1"; exon_number "6";
NC_043001.1	Gnomon	CDS	43394252	43394364	.	+	2	gene_id "LOC115211967"; db_xref "GeneID:115211967"; gbkey "CDS"; gene "LOC115211967"; ID ""; gene_name "LOC115211967"; transcript_id "XM_029780739.2"; product "rRNA 2'-O-methyltransferase fibrillarin isoform X3"; protein_id "XP_029636599.1"; exon_number "7";
NC_043001.1	Gnomon	CDS	43395146	43395307	.	+	0	gene_id "LOC115211967"; db_xref "GeneID:115211967"; gbkey "CDS"; gene "LOC115211967"; ID ""; gene_name "LOC115211967"; transcript_id "XM_029780739.2"; product "rRNA 2'-O-methyltransferase fibrillarin isoform X3"; protein_id "XP_029636599.1"; exon_number "8";
NC_043001.1	Gnomon	exon	43384669	43384820	.	+	.	gene_id "LOC115211967"; db_xref "GeneID:115211967"; gbkey "mRNA"; gene "LOC115211967"; ID ""; gene_name "LOC115211967"; transcript_id "XM_029780739.2"; product "rRNA 2'-O-methyltransferase fibrillarin, transcript variant X3"; exon_number "1"; model_evidence "Supporting evidence includes similarity to: 8 Proteins, and 100% coverage of the annotated genomic feature by RNAseq alignments, including 31 samples with support for all annotated introns";
NC_043001.1	Gnomon	exon	43390775	43390993	.	+	.	gene_id "LOC115211967"; db_xref "GeneID:115211967"; gbkey "mRNA"; gene "LOC115211967"; ID ""; gene_name "LOC115211967"; transcript_id "XM_029780739.2"; product "rRNA 2'-O-methyltransferase fibrillarin, transcript variant X3"; exon_number "2"; model_evidence "Supporting evidence includes similarity to: 8 Proteins, and 100% coverage of the annotated genomic feature by RNAseq alignments, including 31 samples with support for all annotated introns";
NC_043001.1	Gnomon	exon	43391105	43391164	.	+	.	gene_id "LOC115211967"; db_xref "GeneID:115211967"; gbkey "mRNA"; gene "LOC115211967"; ID ""; gene_name "LOC115211967"; transcript_id "XM_029780739.2"; product "rRNA 2'-O-methyltransferase fibrillarin, transcript variant X3"; exon_number "3"; model_evidence "Supporting evidence includes similarity to: 8 Proteins, and 100% coverage of the annotated genomic feature by RNAseq alignments, including 31 samples with support for all annotated introns";
NC_043001.1	Gnomon	exon	43391281	43391375	.	+	.	gene_id "LOC115211967"; db_xref "GeneID:115211967"; gbkey "mRNA"; gene "LOC115211967"; ID ""; gene_name "LOC115211967"; transcript_id "XM_029780739.2"; product "rRNA 2'-O-methyltransferase fibrillarin, transcript variant X3"; exon_number "4"; model_evidence "Supporting evidence includes similarity to: 8 Proteins, and 100% coverage of the annotated genomic feature by RNAseq alignments, including 31 samples with support for all annotated introns";
NC_043001.1	Gnomon	exon	43392735	43392905	.	+	.	gene_id "LOC115211967"; db_xref "GeneID:115211967"; gbkey "mRNA"; gene "LOC115211967"; ID ""; gene_name "LOC115211967"; transcript_id "XM_029780739.2"; product "rRNA 2'-O-methyltransferase fibrillarin, transcript variant X3"; exon_number "5"; model_evidence "Supporting evidence includes similarity to: 8 Proteins, and 100% coverage of the annotated genomic feature by RNAseq alignments, including 31 samples with support for all annotated introns";
NC_043001.1	Gnomon	exon	43394025	43394157	.	+	.	gene_id "LOC115211967"; db_xref "GeneID:115211967"; gbkey "mRNA"; gene "LOC115211967"; ID ""; gene_name "LOC115211967"; transcript_id "XM_029780739.2"; product "rRNA 2'-O-methyltransferase fibrillarin, transcript variant X3"; exon_number "6"; model_evidence "Supporting evidence includes similarity to: 8 Proteins, and 100% coverage of the annotated genomic feature by RNAseq alignments, including 31 samples with support for all annotated introns";
NC_043001.1	Gnomon	exon	43394252	43394364	.	+	.	gene_id "LOC115211967"; db_xref "GeneID:115211967"; gbkey "mRNA"; gene "LOC115211967"; ID ""; gene_name "LOC115211967"; transcript_id "XM_029780739.2"; product "rRNA 2'-O-methyltransferase fibrillarin, transcript variant X3"; exon_number "7"; model_evidence "Supporting evidence includes similarity to: 8 Proteins, and 100% coverage of the annotated genomic feature by RNAseq alignments, including 31 samples with support for all annotated introns";
NC_043001.1	Gnomon	exon	43395146	43395809	.	+	.	gene_id "LOC115211967"; db_xref "GeneID:115211967"; gbkey "mRNA"; gene "LOC115211967"; ID ""; gene_name "LOC115211967"; transcript_id "XM_029780739.2"; product "rRNA 2'-O-methyltransferase fibrillarin, transcript variant X3"; exon_number "8"; model_evidence "Supporting evidence includes similarity to: 8 Proteins, and 100% coverage of the annotated genomic feature by RNAseq alignments, including 31 samples with support for all annotated introns";
NC_043001.1	Gnomon	start_codon	43384808	43384810	.	+	0	gene_id "LOC115211967"; db_xref "GeneID:115211967"; gbkey "CDS"; gene "LOC115211967"; ID ""; gene_name "LOC115211967"; transcript_id "XM_029780739.2"; product "rRNA 2'-O-methyltransferase fibrillarin isoform X3"; protein_id "XP_029636599.1"; exon_number "1";
NC_043001.1	Gnomon	stop_codon	43395308	43395310	.	+	0	gene_id "LOC115211967"; db_xref "GeneID:115211967"; gbkey "CDS"; gene "LOC115211967"; ID ""; gene_name "LOC115211967"; transcript_id "XM_029780739.2"; product "rRNA 2'-O-methyltransferase fibrillarin isoform X3"; protein_id "XP_029636599.1"; exon_number "8";
NC_043001.1	Gnomon	transcript	43386095	43395809	.	+	.	gene_id "LOC115211967"; ID "XM_036503357.1"; gene_name "LOC115211967"; transcript_id "XM_036503357.1";
NC_043001.1	Gnomon	CDS	43386196	43386529	.	+	0	gene_id "LOC115211967"; db_xref "GeneID:115211967"; gbkey "CDS"; gene "LOC115211967"; ID ""; gene_name "LOC115211967"; transcript_id "XM_036503357.1"; product "rRNA 2'-O-methyltransferase fibrillarin isoform X2"; protein_id "XP_036359250.1"; exon_number "1";
NC_043001.1	Gnomon	CDS	43386566	43386865	.	+	2	gene_id "LOC115211967"; db_xref "GeneID:115211967"; gbkey "CDS"; gene "LOC115211967"; ID ""; gene_name "LOC115211967"; transcript_id "XM_036503357.1"; product "rRNA 2'-O-methyltransferase fibrillarin isoform X2"; protein_id "XP_036359250.1"; exon_number "2";
NC_043001.1	Gnomon	CDS	43390775	43390993	.	+	2	gene_id "LOC115211967"; db_xref "GeneID:115211967"; gbkey "CDS"; gene "LOC115211967"; ID ""; gene_name "LOC115211967"; transcript_id "XM_036503357.1"; product "rRNA 2'-O-methyltransferase fibrillarin isoform X2"; protein_id "XP_036359250.1"; exon_number "3";
NC_043001.1	Gnomon	CDS	43391105	43391164	.	+	2	gene_id "LOC115211967"; db_xref "GeneID:115211967"; gbkey "CDS"; gene "LOC115211967"; ID ""; gene_name "LOC115211967"; transcript_id "XM_036503357.1"; product "rRNA 2'-O-methyltransferase fibrillarin isoform X2"; protein_id "XP_036359250.1"; exon_number "4";
NC_043001.1	Gnomon	CDS	43391281	43391375	.	+	2	gene_id "LOC115211967"; db_xref "GeneID:115211967"; gbkey "CDS"; gene "LOC115211967"; ID ""; gene_name "LOC115211967"; transcript_id "XM_036503357.1"; product "rRNA 2'-O-methyltransferase fibrillarin isoform X2"; protein_id "XP_036359250.1"; exon_number "5";
NC_043001.1	Gnomon	CDS	43392735	43392905	.	+	0	gene_id "LOC115211967"; db_xref "GeneID:115211967"; gbkey "CDS"; gene "LOC115211967"; ID ""; gene_name "LOC115211967"; transcript_id "XM_036503357.1"; product "rRNA 2'-O-methyltransferase fibrillarin isoform X2"; protein_id "XP_036359250.1"; exon_number "6";
NC_043001.1	Gnomon	CDS	43394025	43394157	.	+	0	gene_id "LOC115211967"; db_xref "GeneID:115211967"; gbkey "CDS"; gene "LOC115211967"; ID ""; gene_name "LOC115211967"; transcript_id "XM_036503357.1"; product "rRNA 2'-O-methyltransferase fibrillarin isoform X2"; protein_id "XP_036359250.1"; exon_number "7";
NC_043001.1	Gnomon	CDS	43394252	43394364	.	+	2	gene_id "LOC115211967"; db_xref "GeneID:115211967"; gbkey "CDS"; gene "LOC115211967"; ID ""; gene_name "LOC115211967"; transcript_id "XM_036503357.1"; product "rRNA 2'-O-methyltransferase fibrillarin isoform X2"; protein_id "XP_036359250.1"; exon_number "8";
NC_043001.1	Gnomon	CDS	43395146	43395307	.	+	0	gene_id "LOC115211967"; db_xref "GeneID:115211967"; gbkey "CDS"; gene "LOC115211967"; ID ""; gene_name "LOC115211967"; transcript_id "XM_036503357.1"; product "rRNA 2'-O-methyltransferase fibrillarin isoform X2"; protein_id "XP_036359250.1"; exon_number "9";
NC_043001.1	Gnomon	exon	43386095	43386529	.	+	.	gene_id "LOC115211967"; db_xref "GeneID:115211967"; gbkey "mRNA"; gene "LOC115211967"; ID ""; gene_name "LOC115211967"; transcript_id "XM_036503357.1"; product "rRNA 2'-O-methyltransferase fibrillarin, transcript variant X2"; exon_number "1"; model_evidence "Supporting evidence includes similarity to: 8 Proteins, and 100% coverage of the annotated genomic feature by RNAseq alignments, including 22 samples with support for all annotated introns";
NC_043001.1	Gnomon	exon	43386566	43386865	.	+	.	gene_id "LOC115211967"; db_xref "GeneID:115211967"; gbkey "mRNA"; gene "LOC115211967"; ID ""; gene_name "LOC115211967"; transcript_id "XM_036503357.1"; product "rRNA 2'-O-methyltransferase fibrillarin, transcript variant X2"; exon_number "2"; model_evidence "Supporting evidence includes similarity to: 8 Proteins, and 100% coverage of the annotated genomic feature by RNAseq alignments, including 22 samples with support for all annotated introns";
NC_043001.1	Gnomon	exon	43390775	43390993	.	+	.	gene_id "LOC115211967"; db_xref "GeneID:115211967"; gbkey "mRNA"; gene "LOC115211967"; ID ""; gene_name "LOC115211967"; transcript_id "XM_036503357.1"; product "rRNA 2'-O-methyltransferase fibrillarin, transcript variant X2"; exon_number "3"; model_evidence "Supporting evidence includes similarity to: 8 Proteins, and 100% coverage of the annotated genomic feature by RNAseq alignments, including 22 samples with support for all annotated introns";
NC_043001.1	Gnomon	exon	43391105	43391164	.	+	.	gene_id "LOC115211967"; db_xref "GeneID:115211967"; gbkey "mRNA"; gene "LOC115211967"; ID ""; gene_name "LOC115211967"; transcript_id "XM_036503357.1"; product "rRNA 2'-O-methyltransferase fibrillarin, transcript variant X2"; exon_number "4"; model_evidence "Supporting evidence includes similarity to: 8 Proteins, and 100% coverage of the annotated genomic feature by RNAseq alignments, including 22 samples with support for all annotated introns";
NC_043001.1	Gnomon	exon	43391281	43391375	.	+	.	gene_id "LOC115211967"; db_xref "GeneID:115211967"; gbkey "mRNA"; gene "LOC115211967"; ID ""; gene_name "LOC115211967"; transcript_id "XM_036503357.1"; product "rRNA 2'-O-methyltransferase fibrillarin, transcript variant X2"; exon_number "5"; model_evidence "Supporting evidence includes similarity to: 8 Proteins, and 100% coverage of the annotated genomic feature by RNAseq alignments, including 22 samples with support for all annotated introns";
NC_043001.1	Gnomon	exon	43392735	43392905	.	+	.	gene_id "LOC115211967"; db_xref "GeneID:115211967"; gbkey "mRNA"; gene "LOC115211967"; ID ""; gene_name "LOC115211967"; transcript_id "XM_036503357.1"; product "rRNA 2'-O-methyltransferase fibrillarin, transcript variant X2"; exon_number "6"; model_evidence "Supporting evidence includes similarity to: 8 Proteins, and 100% coverage of the annotated genomic feature by RNAseq alignments, including 22 samples with support for all annotated introns";
NC_043001.1	Gnomon	exon	43394025	43394157	.	+	.	gene_id "LOC115211967"; db_xref "GeneID:115211967"; gbkey "mRNA"; gene "LOC115211967"; ID ""; gene_name "LOC115211967"; transcript_id "XM_036503357.1"; product "rRNA 2'-O-methyltransferase fibrillarin, transcript variant X2"; exon_number "7"; model_evidence "Supporting evidence includes similarity to: 8 Proteins, and 100% coverage of the annotated genomic feature by RNAseq alignments, including 22 samples with support for all annotated introns";
NC_043001.1	Gnomon	exon	43394252	43394364	.	+	.	gene_id "LOC115211967"; db_xref "GeneID:115211967"; gbkey "mRNA"; gene "LOC115211967"; ID ""; gene_name "LOC115211967"; transcript_id "XM_036503357.1"; product "rRNA 2'-O-methyltransferase fibrillarin, transcript variant X2"; exon_number "8"; model_evidence "Supporting evidence includes similarity to: 8 Proteins, and 100% coverage of the annotated genomic feature by RNAseq alignments, including 22 samples with support for all annotated introns";
NC_043001.1	Gnomon	exon	43395146	43395809	.	+	.	gene_id "LOC115211967"; db_xref "GeneID:115211967"; gbkey "mRNA"; gene "LOC115211967"; ID ""; gene_name "LOC115211967"; transcript_id "XM_036503357.1"; product "rRNA 2'-O-methyltransferase fibrillarin, transcript variant X2"; exon_number "9"; model_evidence "Supporting evidence includes similarity to: 8 Proteins, and 100% coverage of the annotated genomic feature by RNAseq alignments, including 22 samples with support for all annotated introns";
NC_043001.1	Gnomon	start_codon	43386196	43386198	.	+	0	gene_id "LOC115211967"; db_xref "GeneID:115211967"; gbkey "CDS"; gene "LOC115211967"; ID ""; gene_name "LOC115211967"; transcript_id "XM_036503357.1"; product "rRNA 2'-O-methyltransferase fibrillarin isoform X2"; protein_id "XP_036359250.1"; exon_number "1";
NC_043001.1	Gnomon	stop_codon	43395308	43395310	.	+	0	gene_id "LOC115211967"; db_xref "GeneID:115211967"; gbkey "CDS"; gene "LOC115211967"; ID ""; gene_name "LOC115211967"; transcript_id "XM_036503357.1"; product "rRNA 2'-O-methyltransferase fibrillarin isoform X2"; protein_id "XP_036359250.1"; exon_number "9";
NC_043001.1	Gnomon	gene	83236682	83360833	.	+	.	gene_id "LOC115211969"; db_xref "GeneID:115211969"; gbkey "Gene"; gene "LOC115211969"; gene_biotype "protein_coding"; ID ""; gene_name "LOC115211969";
NC_043001.1	PBRI	transcript	83236682	83343194	.	+	.	gene_id "LOC115211969"; ID ""; gene_name "LOC115211969"; transcript_id "G21215.1"; uniq_trans_id "G21215.1";
NC_043001.1	PBRI	exon	83236682	83236985	.	+	.	gene_id "LOC115211969"; ID ""; gene_name "LOC115211969"; transcript_id "G21215.1"; exon_number "1"; uniq_trans_id "G21215.1";
NC_043001.1	PBRI	exon	83287180	83287314	.	+	.	gene_id "LOC115211969"; ID ""; gene_name "LOC115211969"; transcript_id "G21215.1"; exon_number "2"; uniq_trans_id "G21215.1";
NC_043001.1	PBRI	exon	83339895	83343194	.	+	.	gene_id "LOC115211969"; ID ""; gene_name "LOC115211969"; transcript_id "G21215.1"; exon_number "3"; uniq_trans_id "G21215.1";
NC_043001.1	PBRI	transcript	83238085	83343194	.	+	.	gene_id "LOC115211969"; ID ""; gene_name "LOC115211969"; transcript_id "G21215.2"; uniq_trans_id "G21215.2";
NC_043001.1	PBRI	exon	83238085	83238665	.	+	.	gene_id "LOC115211969"; ID ""; gene_name "LOC115211969"; transcript_id "G21215.2"; exon_number "1"; uniq_trans_id "G21215.2";
NC_043001.1	PBRI	exon	83287180	83287314	.	+	.	gene_id "LOC115211969"; ID ""; gene_name "LOC115211969"; transcript_id "G21215.2"; exon_number "2"; uniq_trans_id "G21215.2";
NC_043001.1	PBRI	exon	83339895	83343194	.	+	.	gene_id "LOC115211969"; ID ""; gene_name "LOC115211969"; transcript_id "G21215.2"; exon_number "3"; uniq_trans_id "G21215.2";
NC_043001.1	PBRI	transcript	83238116	83343194	.	+	.	gene_id "LOC115211969"; ID ""; gene_name "LOC115211969"; transcript_id "G21215.8"; uniq_trans_id "G21215.8";
NC_043001.1	PBRI	exon	83238116	83238466	.	+	.	gene_id "LOC115211969"; ID ""; gene_name "LOC115211969"; transcript_id "G21215.8"; exon_number "1"; uniq_trans_id "G21215.8";
NC_043001.1	PBRI	exon	83238702	83238898	.	+	.	gene_id "LOC115211969"; ID ""; gene_name "LOC115211969"; transcript_id "G21215.8"; exon_number "2"; uniq_trans_id "G21215.8";
NC_043001.1	PBRI	exon	83287180	83287314	.	+	.	gene_id "LOC115211969"; ID ""; gene_name "LOC115211969"; transcript_id "G21215.8"; exon_number "3"; uniq_trans_id "G21215.8";
NC_043001.1	PBRI	exon	83339895	83343194	.	+	.	gene_id "LOC115211969"; ID ""; gene_name "LOC115211969"; transcript_id "G21215.8"; exon_number "4"; uniq_trans_id "G21215.8";
NC_043001.1	Gnomon	transcript	83238752	83341695	.	+	.	gene_id "LOC115211969"; ID "XM_029780741.2"; gene_name "LOC115211969"; transcript_id "XM_029780741.2";
NC_043001.1	Gnomon	CDS	83340239	83341270	.	+	0	gene_id "LOC115211969"; db_xref "GeneID:115211969"; gbkey "CDS"; gene "LOC115211969"; ID ""; gene_name "LOC115211969"; transcript_id "XM_029780741.2"; product "GATA zinc finger domain-containing protein 16-like"; protein_id "XP_029636601.1"; exon_number "3";
NC_043001.1	Gnomon	exon	83238752	83238898	.	+	.	gene_id "LOC115211969"; db_xref "GeneID:115211969"; gbkey "mRNA"; gene "LOC115211969"; ID ""; gene_name "LOC115211969"; transcript_id "XM_029780741.2"; product "GATA zinc finger domain-containing protein 16-like, transcript variant X1"; exon_number "1"; model_evidence "Supporting evidence includes similarity to: 1 Protein, and 100% coverage of the annotated genomic feature by RNAseq alignments, including 28 samples with support for all annotated introns";
NC_043001.1	Gnomon	exon	83287180	83287314	.	+	.	gene_id "LOC115211969"; db_xref "GeneID:115211969"; gbkey "mRNA"; gene "LOC115211969"; ID ""; gene_name "LOC115211969"; transcript_id "XM_029780741.2"; product "GATA zinc finger domain-containing protein 16-like, transcript variant X1"; exon_number "2"; model_evidence "Supporting evidence includes similarity to: 1 Protein, and 100% coverage of the annotated genomic feature by RNAseq alignments, including 28 samples with support for all annotated introns";
NC_043001.1	Gnomon	exon	83339895	83341695	.	+	.	gene_id "LOC115211969"; db_xref "GeneID:115211969"; gbkey "mRNA"; gene "LOC115211969"; ID ""; gene_name "LOC115211969"; transcript_id "XM_029780741.2"; product "GATA zinc finger domain-containing protein 16-like, transcript variant X1"; exon_number "3"; model_evidence "Supporting evidence includes similarity to: 1 Protein, and 100% coverage of the annotated genomic feature by RNAseq alignments, including 28 samples with support for all annotated introns";
NC_043001.1	Gnomon	start_codon	83340239	83340241	.	+	0	gene_id "LOC115211969"; db_xref "GeneID:115211969"; gbkey "CDS"; gene "LOC115211969"; ID ""; gene_name "LOC115211969"; transcript_id "XM_029780741.2"; product "GATA zinc finger domain-containing protein 16-like"; protein_id "XP_029636601.1"; exon_number "3";
NC_043001.1	Gnomon	stop_codon	83341271	83341273	.	+	0	gene_id "LOC115211969"; db_xref "GeneID:115211969"; gbkey "CDS"; gene "LOC115211969"; ID ""; gene_name "LOC115211969"; transcript_id "XM_029780741.2"; product "GATA zinc finger domain-containing protein 16-like"; protein_id "XP_029636601.1"; exon_number "3";
NC_043001.1	Gnomon	transcript	83282912	83341695	.	+	.	gene_id "LOC115211969"; ID "XM_036502778.1"; gene_name "LOC115211969"; transcript_id "XM_036502778.1";
NC_043001.1	Gnomon	CDS	83340239	83341270	.	+	0	gene_id "LOC115211969"; db_xref "GeneID:115211969"; gbkey "CDS"; gene "LOC115211969"; ID ""; gene_name "LOC115211969"; transcript_id "XM_036502778.1"; product "GATA zinc finger domain-containing protein 16-like"; protein_id "XP_036358671.1"; exon_number "3";
NC_043001.1	Gnomon	exon	83282912	83282930	.	+	.	gene_id "LOC115211969"; db_xref "GeneID:115211969"; gbkey "mRNA"; gene "LOC115211969"; ID ""; gene_name "LOC115211969"; transcript_id "XM_036502778.1"; product "GATA zinc finger domain-containing protein 16-like, transcript variant X2"; exon_number "1"; model_evidence "Supporting evidence includes similarity to: 1 Protein, and 100% coverage of the annotated genomic feature by RNAseq alignments, including 8 samples with support for all annotated introns";
NC_043001.1	Gnomon	exon	83287180	83287314	.	+	.	gene_id "LOC115211969"; db_xref "GeneID:115211969"; gbkey "mRNA"; gene "LOC115211969"; ID ""; gene_name "LOC115211969"; transcript_id "XM_036502778.1"; product "GATA zinc finger domain-containing protein 16-like, transcript variant X2"; exon_number "2"; model_evidence "Supporting evidence includes similarity to: 1 Protein, and 100% coverage of the annotated genomic feature by RNAseq alignments, including 8 samples with support for all annotated introns";
NC_043001.1	Gnomon	exon	83339895	83341695	.	+	.	gene_id "LOC115211969"; db_xref "GeneID:115211969"; gbkey "mRNA"; gene "LOC115211969"; ID ""; gene_name "LOC115211969"; transcript_id "XM_036502778.1"; product "GATA zinc finger domain-containing protein 16-like, transcript variant X2"; exon_number "3"; model_evidence "Supporting evidence includes similarity to: 1 Protein, and 100% coverage of the annotated genomic feature by RNAseq alignments, including 8 samples with support for all annotated introns";
NC_043001.1	Gnomon	start_codon	83340239	83340241	.	+	0	gene_id "LOC115211969"; db_xref "GeneID:115211969"; gbkey "CDS"; gene "LOC115211969"; ID ""; gene_name "LOC115211969"; transcript_id "XM_036502778.1"; product "GATA zinc finger domain-containing protein 16-like"; protein_id "XP_036358671.1"; exon_number "3";
NC_043001.1	Gnomon	stop_codon	83341271	83341273	.	+	0	gene_id "LOC115211969"; db_xref "GeneID:115211969"; gbkey "CDS"; gene "LOC115211969"; ID ""; gene_name "LOC115211969"; transcript_id "XM_036502778.1"; product "GATA zinc finger domain-containing protein 16-like"; protein_id "XP_036358671.1"; exon_number "3";
NC_043001.1	Gnomon	transcript	83238752	83360833	.	+	.	gene_id "LOC115211969"; ID "XM_036502780.1"; gene_name "LOC115211969"; transcript_id "XM_036502780.1";
NC_043001.1	Gnomon	CDS	83340239	83341270	.	+	0	gene_id "LOC115211969"; db_xref "GeneID:115211969"; gbkey "CDS"; gene "LOC115211969"; ID ""; gene_name "LOC115211969"; transcript_id "XM_036502780.1"; product "GATA zinc finger domain-containing protein 16-like"; protein_id "XP_036358673.1"; exon_number "3";
NC_043001.1	Gnomon	exon	83238752	83238898	.	+	.	gene_id "LOC115211969"; db_xref "GeneID:115211969"; gbkey "mRNA"; gene "LOC115211969"; ID ""; gene_name "LOC115211969"; transcript_id "XM_036502780.1"; product "GATA zinc finger domain-containing protein 16-like, transcript variant X3"; exon_number "1"; model_evidence "Supporting evidence includes similarity to: 1 Protein, and 100% coverage of the annotated genomic feature by RNAseq alignments, including 12 samples with support for all annotated introns";
NC_043001.1	Gnomon	exon	83287180	83287314	.	+	.	gene_id "LOC115211969"; db_xref "GeneID:115211969"; gbkey "mRNA"; gene "LOC115211969"; ID ""; gene_name "LOC115211969"; transcript_id "XM_036502780.1"; product "GATA zinc finger domain-containing protein 16-like, transcript variant X3"; exon_number "2"; model_evidence "Supporting evidence includes similarity to: 1 Protein, and 100% coverage of the annotated genomic feature by RNAseq alignments, including 12 samples with support for all annotated introns";
NC_043001.1	Gnomon	exon	83339895	83341312	.	+	.	gene_id "LOC115211969"; db_xref "GeneID:115211969"; gbkey "mRNA"; gene "LOC115211969"; ID ""; gene_name "LOC115211969"; transcript_id "XM_036502780.1"; product "GATA zinc finger domain-containing protein 16-like, transcript variant X3"; exon_number "3"; model_evidence "Supporting evidence includes similarity to: 1 Protein, and 100% coverage of the annotated genomic feature by RNAseq alignments, including 12 samples with support for all annotated introns";
NC_043001.1	Gnomon	exon	83360787	83360833	.	+	.	gene_id "LOC115211969"; db_xref "GeneID:115211969"; gbkey "mRNA"; gene "LOC115211969"; ID ""; gene_name "LOC115211969"; transcript_id "XM_036502780.1"; product "GATA zinc finger domain-containing protein 16-like, transcript variant X3"; exon_number "4"; model_evidence "Supporting evidence includes similarity to: 1 Protein, and 100% coverage of the annotated genomic feature by RNAseq alignments, including 12 samples with support for all annotated introns";
NC_043001.1	Gnomon	start_codon	83340239	83340241	.	+	0	gene_id "LOC115211969"; db_xref "GeneID:115211969"; gbkey "CDS"; gene "LOC115211969"; ID ""; gene_name "LOC115211969"; transcript_id "XM_036502780.1"; product "GATA zinc finger domain-containing protein 16-like"; protein_id "XP_036358673.1"; exon_number "3";
NC_043001.1	Gnomon	stop_codon	83341271	83341273	.	+	0	gene_id "LOC115211969"; db_xref "GeneID:115211969"; gbkey "CDS"; gene "LOC115211969"; ID ""; gene_name "LOC115211969"; transcript_id "XM_036502780.1"; product "GATA zinc finger domain-containing protein 16-like"; protein_id "XP_036358673.1"; exon_number "3";
NC_043001.1	Gnomon	transcript	83238752	83352505	.	+	.	gene_id "LOC115211969"; ID "XM_036502781.1"; gene_name "LOC115211969"; transcript_id "XM_036502781.1";
NC_043001.1	Gnomon	CDS	83340239	83341270	.	+	0	gene_id "LOC115211969"; db_xref "GeneID:115211969"; gbkey "CDS"; gene "LOC115211969"; ID ""; gene_name "LOC115211969"; transcript_id "XM_036502781.1"; product "GATA zinc finger domain-containing protein 16-like"; protein_id "XP_036358674.1"; exon_number "3";
NC_043001.1	Gnomon	exon	83238752	83238898	.	+	.	gene_id "LOC115211969"; db_xref "GeneID:115211969"; gbkey "mRNA"; gene "LOC115211969"; ID ""; gene_name "LOC115211969"; transcript_id "XM_036502781.1"; product "GATA zinc finger domain-containing protein 16-like, transcript variant X4"; exon_number "1"; model_evidence "Supporting evidence includes similarity to: 1 Protein, and 100% coverage of the annotated genomic feature by RNAseq alignments, including 8 samples with support for all annotated introns";
NC_043001.1	Gnomon	exon	83287180	83287314	.	+	.	gene_id "LOC115211969"; db_xref "GeneID:115211969"; gbkey "mRNA"; gene "LOC115211969"; ID ""; gene_name "LOC115211969"; transcript_id "XM_036502781.1"; product "GATA zinc finger domain-containing protein 16-like, transcript variant X4"; exon_number "2"; model_evidence "Supporting evidence includes similarity to: 1 Protein, and 100% coverage of the annotated genomic feature by RNAseq alignments, including 8 samples with support for all annotated introns";
NC_043001.1	Gnomon	exon	83339895	83341311	.	+	.	gene_id "LOC115211969"; db_xref "GeneID:115211969"; gbkey "mRNA"; gene "LOC115211969"; ID ""; gene_name "LOC115211969"; transcript_id "XM_036502781.1"; product "GATA zinc finger domain-containing protein 16-like, transcript variant X4"; exon_number "3"; model_evidence "Supporting evidence includes similarity to: 1 Protein, and 100% coverage of the annotated genomic feature by RNAseq alignments, including 8 samples with support for all annotated introns";
NC_043001.1	Gnomon	exon	83352461	83352505	.	+	.	gene_id "LOC115211969"; db_xref "GeneID:115211969"; gbkey "mRNA"; gene "LOC115211969"; ID ""; gene_name "LOC115211969"; transcript_id "XM_036502781.1"; product "GATA zinc finger domain-containing protein 16-like, transcript variant X4"; exon_number "4"; model_evidence "Supporting evidence includes similarity to: 1 Protein, and 100% coverage of the annotated genomic feature by RNAseq alignments, including 8 samples with support for all annotated introns";
NC_043001.1	Gnomon	start_codon	83340239	83340241	.	+	0	gene_id "LOC115211969"; db_xref "GeneID:115211969"; gbkey "CDS"; gene "LOC115211969"; ID ""; gene_name "LOC115211969"; transcript_id "XM_036502781.1"; product "GATA zinc finger domain-containing protein 16-like"; protein_id "XP_036358674.1"; exon_number "3";
NC_043001.1	Gnomon	stop_codon	83341271	83341273	.	+	0	gene_id "LOC115211969"; db_xref "GeneID:115211969"; gbkey "CDS"; gene "LOC115211969"; ID ""; gene_name "LOC115211969"; transcript_id "XM_036502781.1"; product "GATA zinc finger domain-containing protein 16-like"; protein_id "XP_036358674.1"; exon_number "3";
NC_043001.1	Gnomon	transcript	83238752	83342056	.	+	.	gene_id "LOC115211969"; ID "XM_036502782.1"; gene_name "LOC115211969"; transcript_id "XM_036502782.1";
NC_043001.1	Gnomon	CDS	83340239	83341270	.	+	0	gene_id "LOC115211969"; db_xref "GeneID:115211969"; gbkey "CDS"; gene "LOC115211969"; ID ""; gene_name "LOC115211969"; transcript_id "XM_036502782.1"; product "GATA zinc finger domain-containing protein 16-like"; protein_id "XP_036358675.1"; exon_number "3";
NC_043001.1	Gnomon	exon	83238752	83238898	.	+	.	gene_id "LOC115211969"; db_xref "GeneID:115211969"; gbkey "mRNA"; gene "LOC115211969"; ID ""; gene_name "LOC115211969"; transcript_id "XM_036502782.1"; product "GATA zinc finger domain-containing protein 16-like, transcript variant X5"; exon_number "1"; model_evidence "Supporting evidence includes similarity to: 1 Protein, and 100% coverage of the annotated genomic feature by RNAseq alignments, including 7 samples with support for all annotated introns";
NC_043001.1	Gnomon	exon	83287180	83287314	.	+	.	gene_id "LOC115211969"; db_xref "GeneID:115211969"; gbkey "mRNA"; gene "LOC115211969"; ID ""; gene_name "LOC115211969"; transcript_id "XM_036502782.1"; product "GATA zinc finger domain-containing protein 16-like, transcript variant X5"; exon_number "2"; model_evidence "Supporting evidence includes similarity to: 1 Protein, and 100% coverage of the annotated genomic feature by RNAseq alignments, including 7 samples with support for all annotated introns";
NC_043001.1	Gnomon	exon	83339895	83341311	.	+	.	gene_id "LOC115211969"; db_xref "GeneID:115211969"; gbkey "mRNA"; gene "LOC115211969"; ID ""; gene_name "LOC115211969"; transcript_id "XM_036502782.1"; product "GATA zinc finger domain-containing protein 16-like, transcript variant X5"; exon_number "3"; model_evidence "Supporting evidence includes similarity to: 1 Protein, and 100% coverage of the annotated genomic feature by RNAseq alignments, including 7 samples with support for all annotated introns";
NC_043001.1	Gnomon	exon	83342035	83342056	.	+	.	gene_id "LOC115211969"; db_xref "GeneID:115211969"; gbkey "mRNA"; gene "LOC115211969"; ID ""; gene_name "LOC115211969"; transcript_id "XM_036502782.1"; product "GATA zinc finger domain-containing protein 16-like, transcript variant X5"; exon_number "4"; model_evidence "Supporting evidence includes similarity to: 1 Protein, and 100% coverage of the annotated genomic feature by RNAseq alignments, including 7 samples with support for all annotated introns";
NC_043001.1	Gnomon	start_codon	83340239	83340241	.	+	0	gene_id "LOC115211969"; db_xref "GeneID:115211969"; gbkey "CDS"; gene "LOC115211969"; ID ""; gene_name "LOC115211969"; transcript_id "XM_036502782.1"; product "GATA zinc finger domain-containing protein 16-like"; protein_id "XP_036358675.1"; exon_number "3";
NC_043001.1	Gnomon	stop_codon	83341271	83341273	.	+	0	gene_id "LOC115211969"; db_xref "GeneID:115211969"; gbkey "CDS"; gene "LOC115211969"; ID ""; gene_name "LOC115211969"; transcript_id "XM_036502782.1"; product "GATA zinc finger domain-containing protein 16-like"; protein_id "XP_036358675.1"; exon_number "3";
NC_043001.1	Gnomon	gene	22427618	22452921	.	+	.	gene_id "LOC115211970"; db_xref "GeneID:115211970"; gbkey "Gene"; gene "LOC115211970"; gene_biotype "protein_coding"; ID ""; gene_name "LOC115211970";
NC_043001.1	Gnomon~FLAMseq	transcript	22427618	22452921	.	+	.	gene_id "LOC115211970"; ID "XM_029780742.2"; gene_name "LOC115211970"; transcript_id "FLAMseq_ext~XM_029780742.2"; three_prime_ext "167";
NC_043001.1	Gnomon~FLAMseq	exon	22427618	22427623	.	+	.	gene_id "LOC115211970"; db_xref "GeneID:115211970"; gbkey "mRNA"; gene "LOC115211970"; ID ""; gene_name "LOC115211970"; transcript_id "FLAMseq_ext~XM_029780742.2"; product "60S ribosomal protein L27a, transcript variant X2"; exon_number "1"; model_evidence "Supporting evidence includes similarity to: 39 Proteins, and 100% coverage of the annotated genomic feature by RNAseq alignments, including 1 sample with support for all annotated introns";
NC_043001.1	Gnomon~FLAMseq	exon	22439358	22439372	.	+	.	gene_id "LOC115211970"; db_xref "GeneID:115211970"; gbkey "mRNA"; gene "LOC115211970"; ID ""; gene_name "LOC115211970"; transcript_id "FLAMseq_ext~XM_029780742.2"; product "60S ribosomal protein L27a, transcript variant X2"; exon_number "2"; model_evidence "Supporting evidence includes similarity to: 39 Proteins, and 100% coverage of the annotated genomic feature by RNAseq alignments, including 1 sample with support for all annotated introns";
NC_043001.1	Gnomon~FLAMseq	exon	22441237	22441300	.	+	.	gene_id "LOC115211970"; db_xref "GeneID:115211970"; gbkey "mRNA"; gene "LOC115211970"; ID ""; gene_name "LOC115211970"; transcript_id "FLAMseq_ext~XM_029780742.2"; product "60S ribosomal protein L27a, transcript variant X2"; exon_number "3"; model_evidence "Supporting evidence includes similarity to: 39 Proteins, and 100% coverage of the annotated genomic feature by RNAseq alignments, including 1 sample with support for all annotated introns";
NC_043001.1	Gnomon~FLAMseq	exon	22441704	22441779	.	+	.	gene_id "LOC115211970"; db_xref "GeneID:115211970"; gbkey "mRNA"; gene "LOC115211970"; ID ""; gene_name "LOC115211970"; transcript_id "FLAMseq_ext~XM_029780742.2"; product "60S ribosomal protein L27a, transcript variant X2"; exon_number "4"; model_evidence "Supporting evidence includes similarity to: 39 Proteins, and 100% coverage of the annotated genomic feature by RNAseq alignments, including 1 sample with support for all annotated introns";
NC_043001.1	Gnomon~FLAMseq	exon	22451379	22451556	.	+	.	gene_id "LOC115211970"; db_xref "GeneID:115211970"; gbkey "mRNA"; gene "LOC115211970"; ID ""; gene_name "LOC115211970"; transcript_id "FLAMseq_ext~XM_029780742.2"; product "60S ribosomal protein L27a, transcript variant X2"; exon_number "5"; model_evidence "Supporting evidence includes similarity to: 39 Proteins, and 100% coverage of the annotated genomic feature by RNAseq alignments, including 1 sample with support for all annotated introns";
NC_043001.1	Gnomon~FLAMseq	exon	22452584	22452754	.	+	.	gene_id "LOC115211970"; db_xref "GeneID:115211970"; gbkey "mRNA"; gene "LOC115211970"; ID ""; gene_name "LOC115211970"; transcript_id "FLAMseq_ext~XM_029780742.2"; product "60S ribosomal protein L27a, transcript variant X2"; exon_number "6"; model_evidence "Supporting evidence includes similarity to: 39 Proteins, and 100% coverage of the annotated genomic feature by RNAseq alignments, including 1 sample with support for all annotated introns";
NC_043001.1	Gnomon~FLAMseq	exon	22452584	22452921	.	+	.	gene_id "LOC115211970"; db_xref "GeneID:115211970"; gbkey "mRNA"; gene "LOC115211970"; ID ""; gene_name "LOC115211970"; transcript_id "FLAMseq_ext~XM_029780742.2"; product "60S ribosomal protein L27a"; exon_number "6"; model_evidence "Supporting evidence includes similarity to: 39 Proteins, and 100% coverage of the annotated genomic feature by RNAseq alignments"; three_prime_ext "167";
NC_043001.1	PBRI	transcript	22439200	22452746	.	+	.	gene_id "LOC115211970"; ID ""; gene_name "LOC115211970"; transcript_id "G19551.1"; uniq_trans_id "G19551.1";
NC_043001.1	PBRI	exon	22439200	22439372	.	+	.	gene_id "LOC115211970"; ID ""; gene_name "LOC115211970"; transcript_id "G19551.1"; exon_number "1"; uniq_trans_id "G19551.1";
NC_043001.1	PBRI	exon	22441237	22441300	.	+	.	gene_id "LOC115211970"; ID ""; gene_name "LOC115211970"; transcript_id "G19551.1"; exon_number "2"; uniq_trans_id "G19551.1";
NC_043001.1	PBRI	exon	22441704	22441779	.	+	.	gene_id "LOC115211970"; ID ""; gene_name "LOC115211970"; transcript_id "G19551.1"; exon_number "3"; uniq_trans_id "G19551.1";
NC_043001.1	PBRI	exon	22452584	22452746	.	+	.	gene_id "LOC115211970"; ID ""; gene_name "LOC115211970"; transcript_id "G19551.1"; exon_number "4"; uniq_trans_id "G19551.1";
NC_043001.1	PBRI	transcript	22439350	22452746	.	+	.	gene_id "LOC115211970"; ID ""; gene_name "LOC115211970"; transcript_id "G19551.3"; uniq_trans_id "G19551.3";
NC_043001.1	PBRI	exon	22439350	22439372	.	+	.	gene_id "LOC115211970"; ID ""; gene_name "LOC115211970"; transcript_id "G19551.3"; exon_number "1"; uniq_trans_id "G19551.3";
NC_043001.1	PBRI	exon	22441237	22441300	.	+	.	gene_id "LOC115211970"; ID ""; gene_name "LOC115211970"; transcript_id "G19551.3"; exon_number "2"; uniq_trans_id "G19551.3";
NC_043001.1	PBRI	exon	22441704	22441779	.	+	.	gene_id "LOC115211970"; ID ""; gene_name "LOC115211970"; transcript_id "G19551.3"; exon_number "3"; uniq_trans_id "G19551.3";
NC_043001.1	PBRI	exon	22451379	22451556	.	+	.	gene_id "LOC115211970"; ID ""; gene_name "LOC115211970"; transcript_id "G19551.3"; exon_number "4"; uniq_trans_id "G19551.3";
NC_043001.1	PBRI	exon	22452584	22452746	.	+	.	gene_id "LOC115211970"; ID ""; gene_name "LOC115211970"; transcript_id "G19551.3"; exon_number "5"; uniq_trans_id "G19551.3";
NC_043001.1	PBRI	transcript	22440955	22452746	.	+	.	gene_id "LOC115211970"; ID ""; gene_name "LOC115211970"; transcript_id "G19551.5"; uniq_trans_id "G19551.5";
NC_043001.1	PBRI	exon	22440955	22441117	.	+	.	gene_id "LOC115211970"; ID ""; gene_name "LOC115211970"; transcript_id "G19551.5"; exon_number "1"; uniq_trans_id "G19551.5";
NC_043001.1	PBRI	exon	22441237	22441300	.	+	.	gene_id "LOC115211970"; ID ""; gene_name "LOC115211970"; transcript_id "G19551.5"; exon_number "2"; uniq_trans_id "G19551.5";
NC_043001.1	PBRI	exon	22441704	22441779	.	+	.	gene_id "LOC115211970"; ID ""; gene_name "LOC115211970"; transcript_id "G19551.5"; exon_number "3"; uniq_trans_id "G19551.5";
NC_043001.1	PBRI	exon	22451379	22451556	.	+	.	gene_id "LOC115211970"; ID ""; gene_name "LOC115211970"; transcript_id "G19551.5"; exon_number "4"; uniq_trans_id "G19551.5";
NC_043001.1	PBRI	exon	22452584	22452746	.	+	.	gene_id "LOC115211970"; ID ""; gene_name "LOC115211970"; transcript_id "G19551.5"; exon_number "5"; uniq_trans_id "G19551.5";
NC_043001.1	PBRI	transcript	22441853	22452746	.	+	.	gene_id "LOC115211970"; ID ""; gene_name "LOC115211970"; transcript_id "G19551.7"; uniq_trans_id "G19551.7";
NC_043001.1	PBRI	exon	22441853	22441903	.	+	.	gene_id "LOC115211970"; ID ""; gene_name "LOC115211970"; transcript_id "G19551.7"; exon_number "1"; uniq_trans_id "G19551.7";
NC_043001.1	PBRI	exon	22451379	22451556	.	+	.	gene_id "LOC115211970"; ID ""; gene_name "LOC115211970"; transcript_id "G19551.7"; exon_number "2"; uniq_trans_id "G19551.7";
NC_043001.1	PBRI	exon	22452584	22452746	.	+	.	gene_id "LOC115211970"; ID ""; gene_name "LOC115211970"; transcript_id "G19551.7"; exon_number "3"; uniq_trans_id "G19551.7";
NC_043001.1	PBRI	transcript	22441910	22452746	.	+	.	gene_id "LOC115211970"; ID ""; gene_name "LOC115211970"; transcript_id "G19551.8"; uniq_trans_id "G19551.8";
NC_043001.1	PBRI	exon	22441910	22441994	.	+	.	gene_id "LOC115211970"; ID ""; gene_name "LOC115211970"; transcript_id "G19551.8"; exon_number "1"; uniq_trans_id "G19551.8";
NC_043001.1	PBRI	exon	22451379	22451556	.	+	.	gene_id "LOC115211970"; ID ""; gene_name "LOC115211970"; transcript_id "G19551.8"; exon_number "2"; uniq_trans_id "G19551.8";
NC_043001.1	PBRI	exon	22452584	22452746	.	+	.	gene_id "LOC115211970"; ID ""; gene_name "LOC115211970"; transcript_id "G19551.8"; exon_number "3"; uniq_trans_id "G19551.8";
NC_043001.1	Gnomon	transcript	22427618	22452754	.	+	.	gene_id "LOC115211970"; ID "XM_029780742.2"; gene_name "LOC115211970"; transcript_id "XM_029780742.2";
NC_043001.1	Gnomon	CDS	22439370	22439372	.	+	0	gene_id "LOC115211970"; db_xref "GeneID:115211970"; gbkey "CDS"; gene "LOC115211970"; ID ""; gene_name "LOC115211970"; transcript_id "XM_029780742.2"; product "60S ribosomal protein L27a isoform X2"; protein_id "XP_029636602.1"; exon_number "2";
NC_043001.1	Gnomon	CDS	22441237	22441300	.	+	0	gene_id "LOC115211970"; db_xref "GeneID:115211970"; gbkey "CDS"; gene "LOC115211970"; ID ""; gene_name "LOC115211970"; transcript_id "XM_029780742.2"; product "60S ribosomal protein L27a isoform X2"; protein_id "XP_029636602.1"; exon_number "3";
NC_043001.1	Gnomon	CDS	22441704	22441779	.	+	2	gene_id "LOC115211970"; db_xref "GeneID:115211970"; gbkey "CDS"; gene "LOC115211970"; ID ""; gene_name "LOC115211970"; transcript_id "XM_029780742.2"; product "60S ribosomal protein L27a isoform X2"; protein_id "XP_029636602.1"; exon_number "4";
NC_043001.1	Gnomon	CDS	22451379	22451556	.	+	1	gene_id "LOC115211970"; db_xref "GeneID:115211970"; gbkey "CDS"; gene "LOC115211970"; ID ""; gene_name "LOC115211970"; transcript_id "XM_029780742.2"; product "60S ribosomal protein L27a isoform X2"; protein_id "XP_029636602.1"; exon_number "5";
NC_043001.1	Gnomon	CDS	22452584	22452709	.	+	0	gene_id "LOC115211970"; db_xref "GeneID:115211970"; gbkey "CDS"; gene "LOC115211970"; ID ""; gene_name "LOC115211970"; transcript_id "XM_029780742.2"; product "60S ribosomal protein L27a isoform X2"; protein_id "XP_029636602.1"; exon_number "6";
NC_043001.1	Gnomon	exon	22427618	22427623	.	+	.	gene_id "LOC115211970"; db_xref "GeneID:115211970"; gbkey "mRNA"; gene "LOC115211970"; ID ""; gene_name "LOC115211970"; transcript_id "XM_029780742.2"; product "60S ribosomal protein L27a, transcript variant X2"; exon_number "1"; model_evidence "Supporting evidence includes similarity to: 39 Proteins, and 100% coverage of the annotated genomic feature by RNAseq alignments, including 1 sample with support for all annotated introns";
NC_043001.1	Gnomon	exon	22439358	22439372	.	+	.	gene_id "LOC115211970"; db_xref "GeneID:115211970"; gbkey "mRNA"; gene "LOC115211970"; ID ""; gene_name "LOC115211970"; transcript_id "XM_029780742.2"; product "60S ribosomal protein L27a, transcript variant X2"; exon_number "2"; model_evidence "Supporting evidence includes similarity to: 39 Proteins, and 100% coverage of the annotated genomic feature by RNAseq alignments, including 1 sample with support for all annotated introns";
NC_043001.1	Gnomon	exon	22441237	22441300	.	+	.	gene_id "LOC115211970"; db_xref "GeneID:115211970"; gbkey "mRNA"; gene "LOC115211970"; ID ""; gene_name "LOC115211970"; transcript_id "XM_029780742.2"; product "60S ribosomal protein L27a, transcript variant X2"; exon_number "3"; model_evidence "Supporting evidence includes similarity to: 39 Proteins, and 100% coverage of the annotated genomic feature by RNAseq alignments, including 1 sample with support for all annotated introns";
NC_043001.1	Gnomon	exon	22441704	22441779	.	+	.	gene_id "LOC115211970"; db_xref "GeneID:115211970"; gbkey "mRNA"; gene "LOC115211970"; ID ""; gene_name "LOC115211970"; transcript_id "XM_029780742.2"; product "60S ribosomal protein L27a, transcript variant X2"; exon_number "4"; model_evidence "Supporting evidence includes similarity to: 39 Proteins, and 100% coverage of the annotated genomic feature by RNAseq alignments, including 1 sample with support for all annotated introns";
NC_043001.1	Gnomon	exon	22451379	22451556	.	+	.	gene_id "LOC115211970"; db_xref "GeneID:115211970"; gbkey "mRNA"; gene "LOC115211970"; ID ""; gene_name "LOC115211970"; transcript_id "XM_029780742.2"; product "60S ribosomal protein L27a, transcript variant X2"; exon_number "5"; model_evidence "Supporting evidence includes similarity to: 39 Proteins, and 100% coverage of the annotated genomic feature by RNAseq alignments, including 1 sample with support for all annotated introns";
NC_043001.1	Gnomon	exon	22452584	22452754	.	+	.	gene_id "LOC115211970"; db_xref "GeneID:115211970"; gbkey "mRNA"; gene "LOC115211970"; ID ""; gene_name "LOC115211970"; transcript_id "XM_029780742.2"; product "60S ribosomal protein L27a, transcript variant X2"; exon_number "6"; model_evidence "Supporting evidence includes similarity to: 39 Proteins, and 100% coverage of the annotated genomic feature by RNAseq alignments, including 1 sample with support for all annotated introns";
NC_043001.1	Gnomon	start_codon	22439370	22439372	.	+	0	gene_id "LOC115211970"; db_xref "GeneID:115211970"; gbkey "CDS"; gene "LOC115211970"; ID ""; gene_name "LOC115211970"; transcript_id "XM_029780742.2"; product "60S ribosomal protein L27a isoform X2"; protein_id "XP_029636602.1"; exon_number "2";
NC_043001.1	Gnomon	stop_codon	22452710	22452712	.	+	0	gene_id "LOC115211970"; db_xref "GeneID:115211970"; gbkey "CDS"; gene "LOC115211970"; ID ""; gene_name "LOC115211970"; transcript_id "XM_029780742.2"; product "60S ribosomal protein L27a isoform X2"; protein_id "XP_029636602.1"; exon_number "6";
NC_043001.1	Gnomon	transcript	22439455	22452754	.	+	.	gene_id "LOC115211970"; ID "XM_029780743.2"; gene_name "LOC115211970"; transcript_id "XM_029780743.2";
NC_043001.1	Gnomon	CDS	22439471	22439473	.	+	0	gene_id "LOC115211970"; db_xref "GeneID:115211970"; gbkey "CDS"; gene "LOC115211970"; ID ""; gene_name "LOC115211970"; transcript_id "XM_029780743.2"; product "60S ribosomal protein L27a isoform X3"; protein_id "XP_029636603.1"; exon_number "1";
NC_043001.1	Gnomon	CDS	22441237	22441300	.	+	0	gene_id "LOC115211970"; db_xref "GeneID:115211970"; gbkey "CDS"; gene "LOC115211970"; ID ""; gene_name "LOC115211970"; transcript_id "XM_029780743.2"; product "60S ribosomal protein L27a isoform X3"; protein_id "XP_029636603.1"; exon_number "2";
NC_043001.1	Gnomon	CDS	22441704	22441779	.	+	2	gene_id "LOC115211970"; db_xref "GeneID:115211970"; gbkey "CDS"; gene "LOC115211970"; ID ""; gene_name "LOC115211970"; transcript_id "XM_029780743.2"; product "60S ribosomal protein L27a isoform X3"; protein_id "XP_029636603.1"; exon_number "3";
NC_043001.1	Gnomon	CDS	22451379	22451556	.	+	1	gene_id "LOC115211970"; db_xref "GeneID:115211970"; gbkey "CDS"; gene "LOC115211970"; ID ""; gene_name "LOC115211970"; transcript_id "XM_029780743.2"; product "60S ribosomal protein L27a isoform X3"; protein_id "XP_029636603.1"; exon_number "4";
NC_043001.1	Gnomon	CDS	22452584	22452709	.	+	0	gene_id "LOC115211970"; db_xref "GeneID:115211970"; gbkey "CDS"; gene "LOC115211970"; ID ""; gene_name "LOC115211970"; transcript_id "XM_029780743.2"; product "60S ribosomal protein L27a isoform X3"; protein_id "XP_029636603.1"; exon_number "5";
NC_043001.1	Gnomon	exon	22439455	22439473	.	+	.	gene_id "LOC115211970"; db_xref "GeneID:115211970"; gbkey "mRNA"; gene "LOC115211970"; ID ""; gene_name "LOC115211970"; transcript_id "XM_029780743.2"; product "60S ribosomal protein L27a, transcript variant X3"; exon_number "1"; model_evidence "Supporting evidence includes similarity to: 39 Proteins, and 100% coverage of the annotated genomic feature by RNAseq alignments, including 21 samples with support for all annotated introns";
NC_043001.1	Gnomon	exon	22441237	22441300	.	+	.	gene_id "LOC115211970"; db_xref "GeneID:115211970"; gbkey "mRNA"; gene "LOC115211970"; ID ""; gene_name "LOC115211970"; transcript_id "XM_029780743.2"; product "60S ribosomal protein L27a, transcript variant X3"; exon_number "2"; model_evidence "Supporting evidence includes similarity to: 39 Proteins, and 100% coverage of the annotated genomic feature by RNAseq alignments, including 21 samples with support for all annotated introns";
NC_043001.1	Gnomon	exon	22441704	22441779	.	+	.	gene_id "LOC115211970"; db_xref "GeneID:115211970"; gbkey "mRNA"; gene "LOC115211970"; ID ""; gene_name "LOC115211970"; transcript_id "XM_029780743.2"; product "60S ribosomal protein L27a, transcript variant X3"; exon_number "3"; model_evidence "Supporting evidence includes similarity to: 39 Proteins, and 100% coverage of the annotated genomic feature by RNAseq alignments, including 21 samples with support for all annotated introns";
NC_043001.1	Gnomon	exon	22451379	22451556	.	+	.	gene_id "LOC115211970"; db_xref "GeneID:115211970"; gbkey "mRNA"; gene "LOC115211970"; ID ""; gene_name "LOC115211970"; transcript_id "XM_029780743.2"; product "60S ribosomal protein L27a, transcript variant X3"; exon_number "4"; model_evidence "Supporting evidence includes similarity to: 39 Proteins, and 100% coverage of the annotated genomic feature by RNAseq alignments, including 21 samples with support for all annotated introns";
NC_043001.1	Gnomon	exon	22452584	22452754	.	+	.	gene_id "LOC115211970"; db_xref "GeneID:115211970"; gbkey "mRNA"; gene "LOC115211970"; ID ""; gene_name "LOC115211970"; transcript_id "XM_029780743.2"; product "60S ribosomal protein L27a, transcript variant X3"; exon_number "5"; model_evidence "Supporting evidence includes similarity to: 39 Proteins, and 100% coverage of the annotated genomic feature by RNAseq alignments, including 21 samples with support for all annotated introns";
NC_043001.1	Gnomon	start_codon	22439471	22439473	.	+	0	gene_id "LOC115211970"; db_xref "GeneID:115211970"; gbkey "CDS"; gene "LOC115211970"; ID ""; gene_name "LOC115211970"; transcript_id "XM_029780743.2"; product "60S ribosomal protein L27a isoform X3"; protein_id "XP_029636603.1"; exon_number "1";
NC_043001.1	Gnomon	stop_codon	22452710	22452712	.	+	0	gene_id "LOC115211970"; db_xref "GeneID:115211970"; gbkey "CDS"; gene "LOC115211970"; ID ""; gene_name "LOC115211970"; transcript_id "XM_029780743.2"; product "60S ribosomal protein L27a isoform X3"; protein_id "XP_029636603.1"; exon_number "5";
NC_043001.1	Gnomon	transcript	22439568	22452754	.	+	.	gene_id "LOC115211970"; ID "XM_036503217.1"; gene_name "LOC115211970"; transcript_id "XM_036503217.1";
NC_043001.1	Gnomon	CDS	22439583	22439618	.	+	0	gene_id "LOC115211970"; db_xref "GeneID:115211970"; gbkey "CDS"; gene "LOC115211970"; ID ""; gene_name "LOC115211970"; transcript_id "XM_036503217.1"; product "60S ribosomal protein L27a isoform X1"; protein_id "XP_036359110.1"; exon_number "1";
NC_043001.1	Gnomon	CDS	22441237	22441300	.	+	0	gene_id "LOC115211970"; db_xref "GeneID:115211970"; gbkey "CDS"; gene "LOC115211970"; ID ""; gene_name "LOC115211970"; transcript_id "XM_036503217.1"; product "60S ribosomal protein L27a isoform X1"; protein_id "XP_036359110.1"; exon_number "2";
NC_043001.1	Gnomon	CDS	22441704	22441779	.	+	2	gene_id "LOC115211970"; db_xref "GeneID:115211970"; gbkey "CDS"; gene "LOC115211970"; ID ""; gene_name "LOC115211970"; transcript_id "XM_036503217.1"; product "60S ribosomal protein L27a isoform X1"; protein_id "XP_036359110.1"; exon_number "3";
NC_043001.1	Gnomon	CDS	22451379	22451556	.	+	1	gene_id "LOC115211970"; db_xref "GeneID:115211970"; gbkey "CDS"; gene "LOC115211970"; ID ""; gene_name "LOC115211970"; transcript_id "XM_036503217.1"; product "60S ribosomal protein L27a isoform X1"; protein_id "XP_036359110.1"; exon_number "4";
NC_043001.1	Gnomon	CDS	22452584	22452709	.	+	0	gene_id "LOC115211970"; db_xref "GeneID:115211970"; gbkey "CDS"; gene "LOC115211970"; ID ""; gene_name "LOC115211970"; transcript_id "XM_036503217.1"; product "60S ribosomal protein L27a isoform X1"; protein_id "XP_036359110.1"; exon_number "5";
NC_043001.1	Gnomon	exon	22439568	22439618	.	+	.	gene_id "LOC115211970"; db_xref "GeneID:115211970"; gbkey "mRNA"; gene "LOC115211970"; ID ""; gene_name "LOC115211970"; transcript_id "XM_036503217.1"; product "60S ribosomal protein L27a, transcript variant X1"; exon_number "1"; model_evidence "Supporting evidence includes similarity to: 39 Proteins, and 100% coverage of the annotated genomic feature by RNAseq alignments, including 6 samples with support for all annotated introns";
NC_043001.1	Gnomon	exon	22441237	22441300	.	+	.	gene_id "LOC115211970"; db_xref "GeneID:115211970"; gbkey "mRNA"; gene "LOC115211970"; ID ""; gene_name "LOC115211970"; transcript_id "XM_036503217.1"; product "60S ribosomal protein L27a, transcript variant X1"; exon_number "2"; model_evidence "Supporting evidence includes similarity to: 39 Proteins, and 100% coverage of the annotated genomic feature by RNAseq alignments, including 6 samples with support for all annotated introns";
NC_043001.1	Gnomon	exon	22441704	22441779	.	+	.	gene_id "LOC115211970"; db_xref "GeneID:115211970"; gbkey "mRNA"; gene "LOC115211970"; ID ""; gene_name "LOC115211970"; transcript_id "XM_036503217.1"; product "60S ribosomal protein L27a, transcript variant X1"; exon_number "3"; model_evidence "Supporting evidence includes similarity to: 39 Proteins, and 100% coverage of the annotated genomic feature by RNAseq alignments, including 6 samples with support for all annotated introns";
NC_043001.1	Gnomon	exon	22451379	22451556	.	+	.	gene_id "LOC115211970"; db_xref "GeneID:115211970"; gbkey "mRNA"; gene "LOC115211970"; ID ""; gene_name "LOC115211970"; transcript_id "XM_036503217.1"; product "60S ribosomal protein L27a, transcript variant X1"; exon_number "4"; model_evidence "Supporting evidence includes similarity to: 39 Proteins, and 100% coverage of the annotated genomic feature by RNAseq alignments, including 6 samples with support for all annotated introns";
NC_043001.1	Gnomon	exon	22452584	22452754	.	+	.	gene_id "LOC115211970"; db_xref "GeneID:115211970"; gbkey "mRNA"; gene "LOC115211970"; ID ""; gene_name "LOC115211970"; transcript_id "XM_036503217.1"; product "60S ribosomal protein L27a, transcript variant X1"; exon_number "5"; model_evidence "Supporting evidence includes similarity to: 39 Proteins, and 100% coverage of the annotated genomic feature by RNAseq alignments, including 6 samples with support for all annotated introns";
NC_043001.1	Gnomon	start_codon	22439583	22439585	.	+	0	gene_id "LOC115211970"; db_xref "GeneID:115211970"; gbkey "CDS"; gene "LOC115211970"; ID ""; gene_name "LOC115211970"; transcript_id "XM_036503217.1"; product "60S ribosomal protein L27a isoform X1"; protein_id "XP_036359110.1"; exon_number "1";
NC_043001.1	Gnomon	stop_codon	22452710	22452712	.	+	0	gene_id "LOC115211970"; db_xref "GeneID:115211970"; gbkey "CDS"; gene "LOC115211970"; ID ""; gene_name "LOC115211970"; transcript_id "XM_036503217.1"; product "60S ribosomal protein L27a isoform X1"; protein_id "XP_036359110.1"; exon_number "5";
NC_043001.1	Gnomon	gene	87451588	87479347	.	+	.	gene_id "LOC115211971"; db_xref "GeneID:115211971"; gbkey "Gene"; gene "LOC115211971"; gene_biotype "protein_coding"; ID ""; gene_name "LOC115211971";
NC_043001.1	Gnomon~Covext	transcript	87451588	87479347	.	+	.	gene_id "LOC115211971"; ID "XM_029780744.2"; gene_name "LOC115211971"; transcript_id "Covext~XM_029780744.2";
NC_043001.1	Covext	exon	87451588	87451680	.	+	.	gene_id "LOC115211971"; db_xref "GeneID:115211971"; gbkey "mRNA"; gene "LOC115211971"; ID ""; gene_name "LOC115211971"; transcript_id "Covext~XM_029780744.2"; product "uncharacterized LOC115211971"; exon_number "1"; model_evidence "Supporting evidence includes similarity to: 100% coverage of the annotated genomic feature by RNAseq alignments, including 32 samples with support for all annotated introns";
NC_043001.1	Covext	exon	87459875	87460059	.	+	.	gene_id "LOC115211971"; db_xref "GeneID:115211971"; gbkey "mRNA"; gene "LOC115211971"; ID ""; gene_name "LOC115211971"; transcript_id "Covext~XM_029780744.2"; product "uncharacterized LOC115211971"; exon_number "2"; model_evidence "Supporting evidence includes similarity to: 100% coverage of the annotated genomic feature by RNAseq alignments, including 32 samples with support for all annotated introns";
NC_043001.1	Covext	exon	87464471	87464703	.	+	.	gene_id "LOC115211971"; db_xref "GeneID:115211971"; gbkey "mRNA"; gene "LOC115211971"; ID ""; gene_name "LOC115211971"; transcript_id "Covext~XM_029780744.2"; product "uncharacterized LOC115211971"; exon_number "3"; model_evidence "Supporting evidence includes similarity to: 100% coverage of the annotated genomic feature by RNAseq alignments, including 32 samples with support for all annotated introns";
NC_043001.1	Covext	exon	87468905	87469043	.	+	.	gene_id "LOC115211971"; db_xref "GeneID:115211971"; gbkey "mRNA"; gene "LOC115211971"; ID ""; gene_name "LOC115211971"; transcript_id "Covext~XM_029780744.2"; product "uncharacterized LOC115211971"; exon_number "4"; model_evidence "Supporting evidence includes similarity to: 100% coverage of the annotated genomic feature by RNAseq alignments, including 32 samples with support for all annotated introns";
NC_043001.1	Covext	exon	87472158	87472523	.	+	.	gene_id "LOC115211971"; db_xref "GeneID:115211971"; gbkey "mRNA"; gene "LOC115211971"; ID ""; gene_name "LOC115211971"; transcript_id "Covext~XM_029780744.2"; product "uncharacterized LOC115211971"; exon_number "5"; model_evidence "Supporting evidence includes similarity to: 100% coverage of the annotated genomic feature by RNAseq alignments, including 32 samples with support for all annotated introns";
NC_043001.1	Covext	exon	87476573	87477884	.	+	.	gene_id "LOC115211971"; db_xref "GeneID:115211971"; gbkey "mRNA"; gene "LOC115211971"; ID ""; gene_name "LOC115211971"; transcript_id "Covext~XM_029780744.2"; product "uncharacterized LOC115211971"; exon_number "6"; model_evidence "Supporting evidence includes similarity to: 100% coverage of the annotated genomic feature by RNAseq alignments, including 32 samples with support for all annotated introns";
NC_043001.1	Covext	exon	87476573	87479347	.	+	.	gene_id "LOC115211971"; db_xref "GeneID:115211971"; gbkey "mRNA"; gene "LOC115211971"; ID ""; gene_name "LOC115211971"; transcript_id "Covext~XM_029780744.2"; product "uncharacterized LOC115211971"; exon_number "6"; model_evidence "Supporting evidence includes similarity to: 100% coverage of the annotated genomic feature by RNAseq alignments, including 32 samples with support for all annotated introns"; three_prime_ext "1463";
NC_043001.1	Gnomon	transcript	87451588	87477884	.	+	.	gene_id "LOC115211971"; ID "XM_029780744.2"; gene_name "LOC115211971"; transcript_id "XM_029780744.2";
NC_043001.1	Gnomon	CDS	87459915	87460059	.	+	0	gene_id "LOC115211971"; db_xref "GeneID:115211971"; gbkey "CDS"; gene "LOC115211971"; ID ""; gene_name "LOC115211971"; transcript_id "XM_029780744.2"; product "uncharacterized protein LOC115211971"; protein_id "XP_029636604.1"; exon_number "2";
NC_043001.1	Gnomon	CDS	87464471	87464703	.	+	2	gene_id "LOC115211971"; db_xref "GeneID:115211971"; gbkey "CDS"; gene "LOC115211971"; ID ""; gene_name "LOC115211971"; transcript_id "XM_029780744.2"; product "uncharacterized protein LOC115211971"; protein_id "XP_029636604.1"; exon_number "3";
NC_043001.1	Gnomon	CDS	87468905	87469043	.	+	0	gene_id "LOC115211971"; db_xref "GeneID:115211971"; gbkey "CDS"; gene "LOC115211971"; ID ""; gene_name "LOC115211971"; transcript_id "XM_029780744.2"; product "uncharacterized protein LOC115211971"; protein_id "XP_029636604.1"; exon_number "4";
NC_043001.1	Gnomon	CDS	87472158	87472523	.	+	2	gene_id "LOC115211971"; db_xref "GeneID:115211971"; gbkey "CDS"; gene "LOC115211971"; ID ""; gene_name "LOC115211971"; transcript_id "XM_029780744.2"; product "uncharacterized protein LOC115211971"; protein_id "XP_029636604.1"; exon_number "5";
NC_043001.1	Gnomon	CDS	87476573	87477489	.	+	2	gene_id "LOC115211971"; db_xref "GeneID:115211971"; gbkey "CDS"; gene "LOC115211971"; ID ""; gene_name "LOC115211971"; transcript_id "XM_029780744.2"; product "uncharacterized protein LOC115211971"; protein_id "XP_029636604.1"; exon_number "6";
NC_043001.1	Gnomon	exon	87451588	87451680	.	+	.	gene_id "LOC115211971"; db_xref "GeneID:115211971"; gbkey "mRNA"; gene "LOC115211971"; ID ""; gene_name "LOC115211971"; transcript_id "XM_029780744.2"; product "uncharacterized LOC115211971"; exon_number "1"; model_evidence "Supporting evidence includes similarity to: 100% coverage of the annotated genomic feature by RNAseq alignments, including 32 samples with support for all annotated introns";
NC_043001.1	Gnomon	exon	87459875	87460059	.	+	.	gene_id "LOC115211971"; db_xref "GeneID:115211971"; gbkey "mRNA"; gene "LOC115211971"; ID ""; gene_name "LOC115211971"; transcript_id "XM_029780744.2"; product "uncharacterized LOC115211971"; exon_number "2"; model_evidence "Supporting evidence includes similarity to: 100% coverage of the annotated genomic feature by RNAseq alignments, including 32 samples with support for all annotated introns";
NC_043001.1	Gnomon	exon	87464471	87464703	.	+	.	gene_id "LOC115211971"; db_xref "GeneID:115211971"; gbkey "mRNA"; gene "LOC115211971"; ID ""; gene_name "LOC115211971"; transcript_id "XM_029780744.2"; product "uncharacterized LOC115211971"; exon_number "3"; model_evidence "Supporting evidence includes similarity to: 100% coverage of the annotated genomic feature by RNAseq alignments, including 32 samples with support for all annotated introns";
NC_043001.1	Gnomon	exon	87468905	87469043	.	+	.	gene_id "LOC115211971"; db_xref "GeneID:115211971"; gbkey "mRNA"; gene "LOC115211971"; ID ""; gene_name "LOC115211971"; transcript_id "XM_029780744.2"; product "uncharacterized LOC115211971"; exon_number "4"; model_evidence "Supporting evidence includes similarity to: 100% coverage of the annotated genomic feature by RNAseq alignments, including 32 samples with support for all annotated introns";
NC_043001.1	Gnomon	exon	87472158	87472523	.	+	.	gene_id "LOC115211971"; db_xref "GeneID:115211971"; gbkey "mRNA"; gene "LOC115211971"; ID ""; gene_name "LOC115211971"; transcript_id "XM_029780744.2"; product "uncharacterized LOC115211971"; exon_number "5"; model_evidence "Supporting evidence includes similarity to: 100% coverage of the annotated genomic feature by RNAseq alignments, including 32 samples with support for all annotated introns";
NC_043001.1	Gnomon	exon	87476573	87477884	.	+	.	gene_id "LOC115211971"; db_xref "GeneID:115211971"; gbkey "mRNA"; gene "LOC115211971"; ID ""; gene_name "LOC115211971"; transcript_id "XM_029780744.2"; product "uncharacterized LOC115211971"; exon_number "6"; model_evidence "Supporting evidence includes similarity to: 100% coverage of the annotated genomic feature by RNAseq alignments, including 32 samples with support for all annotated introns";
NC_043001.1	Gnomon	start_codon	87459915	87459917	.	+	0	gene_id "LOC115211971"; db_xref "GeneID:115211971"; gbkey "CDS"; gene "LOC115211971"; ID ""; gene_name "LOC115211971"; transcript_id "XM_029780744.2"; product "uncharacterized protein LOC115211971"; protein_id "XP_029636604.1"; exon_number "2";
NC_043001.1	Gnomon	stop_codon	87477490	87477492	.	+	0	gene_id "LOC115211971"; db_xref "GeneID:115211971"; gbkey "CDS"; gene "LOC115211971"; ID ""; gene_name "LOC115211971"; transcript_id "XM_029780744.2"; product "uncharacterized protein LOC115211971"; protein_id "XP_029636604.1"; exon_number "6";
NC_043001.1	Gnomon	gene	30481305	30496308	.	+	.	gene_id "LOC115211972"; db_xref "GeneID:115211972"; gbkey "Gene"; gene "LOC115211972"; gene_biotype "protein_coding"; ID ""; gene_name "LOC115211972";
NC_043001.1	Gnomon~FLAMseq	transcript	30481305	30496308	.	+	.	gene_id "LOC115211972"; ID "XM_029780745.2"; gene_name "LOC115211972"; transcript_id "FLAMseq_ext~XM_029780745.2"; three_prime_ext "55";
NC_043001.1	Gnomon~FLAMseq	exon	30481305	30481462	.	+	.	gene_id "LOC115211972"; db_xref "GeneID:115211972"; gbkey "mRNA"; gene "LOC115211972"; ID ""; gene_name "LOC115211972"; transcript_id "FLAMseq_ext~XM_029780745.2"; product "telomere length and silencing protein 1 homolog, transcript variant X1"; exon_number "1"; model_evidence "Supporting evidence includes similarity to: 6 Proteins, and 100% coverage of the annotated genomic feature by RNAseq alignments, including 21 samples with support for all annotated introns";
NC_043001.1	Gnomon~FLAMseq	exon	30484615	30484726	.	+	.	gene_id "LOC115211972"; db_xref "GeneID:115211972"; gbkey "mRNA"; gene "LOC115211972"; ID ""; gene_name "LOC115211972"; transcript_id "FLAMseq_ext~XM_029780745.2"; product "telomere length and silencing protein 1 homolog, transcript variant X1"; exon_number "2"; model_evidence "Supporting evidence includes similarity to: 6 Proteins, and 100% coverage of the annotated genomic feature by RNAseq alignments, including 21 samples with support for all annotated introns";
NC_043001.1	Gnomon~FLAMseq	exon	30486328	30486389	.	+	.	gene_id "LOC115211972"; db_xref "GeneID:115211972"; gbkey "mRNA"; gene "LOC115211972"; ID ""; gene_name "LOC115211972"; transcript_id "FLAMseq_ext~XM_029780745.2"; product "telomere length and silencing protein 1 homolog, transcript variant X1"; exon_number "3"; model_evidence "Supporting evidence includes similarity to: 6 Proteins, and 100% coverage of the annotated genomic feature by RNAseq alignments, including 21 samples with support for all annotated introns";
NC_043001.1	Gnomon~FLAMseq	exon	30486885	30486965	.	+	.	gene_id "LOC115211972"; db_xref "GeneID:115211972"; gbkey "mRNA"; gene "LOC115211972"; ID ""; gene_name "LOC115211972"; transcript_id "FLAMseq_ext~XM_029780745.2"; product "telomere length and silencing protein 1 homolog, transcript variant X1"; exon_number "4"; model_evidence "Supporting evidence includes similarity to: 6 Proteins, and 100% coverage of the annotated genomic feature by RNAseq alignments, including 21 samples with support for all annotated introns";
NC_043001.1	Gnomon~FLAMseq	exon	30489025	30489090	.	+	.	gene_id "LOC115211972"; db_xref "GeneID:115211972"; gbkey "mRNA"; gene "LOC115211972"; ID ""; gene_name "LOC115211972"; transcript_id "FLAMseq_ext~XM_029780745.2"; product "telomere length and silencing protein 1 homolog, transcript variant X1"; exon_number "5"; model_evidence "Supporting evidence includes similarity to: 6 Proteins, and 100% coverage of the annotated genomic feature by RNAseq alignments, including 21 samples with support for all annotated introns";
NC_043001.1	Gnomon~FLAMseq	exon	30490222	30490353	.	+	.	gene_id "LOC115211972"; db_xref "GeneID:115211972"; gbkey "mRNA"; gene "LOC115211972"; ID ""; gene_name "LOC115211972"; transcript_id "FLAMseq_ext~XM_029780745.2"; product "telomere length and silencing protein 1 homolog, transcript variant X1"; exon_number "6"; model_evidence "Supporting evidence includes similarity to: 6 Proteins, and 100% coverage of the annotated genomic feature by RNAseq alignments, including 21 samples with support for all annotated introns";
NC_043001.1	Gnomon~FLAMseq	exon	30492003	30492139	.	+	.	gene_id "LOC115211972"; db_xref "GeneID:115211972"; gbkey "mRNA"; gene "LOC115211972"; ID ""; gene_name "LOC115211972"; transcript_id "FLAMseq_ext~XM_029780745.2"; product "telomere length and silencing protein 1 homolog, transcript variant X1"; exon_number "7"; model_evidence "Supporting evidence includes similarity to: 6 Proteins, and 100% coverage of the annotated genomic feature by RNAseq alignments, including 21 samples with support for all annotated introns";
NC_043001.1	Gnomon~FLAMseq	exon	30493247	30493354	.	+	.	gene_id "LOC115211972"; db_xref "GeneID:115211972"; gbkey "mRNA"; gene "LOC115211972"; ID ""; gene_name "LOC115211972"; transcript_id "FLAMseq_ext~XM_029780745.2"; product "telomere length and silencing protein 1 homolog, transcript variant X1"; exon_number "8"; model_evidence "Supporting evidence includes similarity to: 6 Proteins, and 100% coverage of the annotated genomic feature by RNAseq alignments, including 21 samples with support for all annotated introns";
NC_043001.1	Gnomon~FLAMseq	exon	30495976	30496253	.	+	.	gene_id "LOC115211972"; db_xref "GeneID:115211972"; gbkey "mRNA"; gene "LOC115211972"; ID ""; gene_name "LOC115211972"; transcript_id "FLAMseq_ext~XM_029780745.2"; product "telomere length and silencing protein 1 homolog, transcript variant X1"; exon_number "9"; model_evidence "Supporting evidence includes similarity to: 6 Proteins, and 100% coverage of the annotated genomic feature by RNAseq alignments, including 21 samples with support for all annotated introns";
NC_043001.1	Gnomon~FLAMseq	exon	30495976	30496308	.	+	.	gene_id "LOC115211972"; db_xref "GeneID:115211972"; gbkey "mRNA"; gene "LOC115211972"; ID ""; gene_name "LOC115211972"; transcript_id "FLAMseq_ext~XM_029780745.2"; product "telomere length and silencing protein 1 homolog"; exon_number "9"; model_evidence "Supporting evidence includes similarity to: 6 Proteins, and 100% coverage of the annotated genomic feature by RNAseq alignments"; three_prime_ext "55";
NC_043001.1	Gnomon	transcript	30481305	30496253	.	+	.	gene_id "LOC115211972"; ID "XM_029780745.2"; gene_name "LOC115211972"; transcript_id "XM_029780745.2";
NC_043001.1	Gnomon	CDS	30481359	30481462	.	+	0	gene_id "LOC115211972"; db_xref "GeneID:115211972"; gbkey "CDS"; gene "LOC115211972"; ID ""; gene_name "LOC115211972"; transcript_id "XM_029780745.2"; product "telomere length and silencing protein 1 homolog isoform X1"; protein_id "XP_029636605.1"; exon_number "1";
NC_043001.1	Gnomon	CDS	30484615	30484726	.	+	1	gene_id "LOC115211972"; db_xref "GeneID:115211972"; gbkey "CDS"; gene "LOC115211972"; ID ""; gene_name "LOC115211972"; transcript_id "XM_029780745.2"; product "telomere length and silencing protein 1 homolog isoform X1"; protein_id "XP_029636605.1"; exon_number "2";
NC_043001.1	Gnomon	CDS	30486328	30486389	.	+	0	gene_id "LOC115211972"; db_xref "GeneID:115211972"; gbkey "CDS"; gene "LOC115211972"; ID ""; gene_name "LOC115211972"; transcript_id "XM_029780745.2"; product "telomere length and silencing protein 1 homolog isoform X1"; protein_id "XP_029636605.1"; exon_number "3";
NC_043001.1	Gnomon	CDS	30486885	30486965	.	+	1	gene_id "LOC115211972"; db_xref "GeneID:115211972"; gbkey "CDS"; gene "LOC115211972"; ID ""; gene_name "LOC115211972"; transcript_id "XM_029780745.2"; product "telomere length and silencing protein 1 homolog isoform X1"; protein_id "XP_029636605.1"; exon_number "4";
NC_043001.1	Gnomon	CDS	30489025	30489090	.	+	1	gene_id "LOC115211972"; db_xref "GeneID:115211972"; gbkey "CDS"; gene "LOC115211972"; ID ""; gene_name "LOC115211972"; transcript_id "XM_029780745.2"; product "telomere length and silencing protein 1 homolog isoform X1"; protein_id "XP_029636605.1"; exon_number "5";
NC_043001.1	Gnomon	CDS	30490222	30490353	.	+	1	gene_id "LOC115211972"; db_xref "GeneID:115211972"; gbkey "CDS"; gene "LOC115211972"; ID ""; gene_name "LOC115211972"; transcript_id "XM_029780745.2"; product "telomere length and silencing protein 1 homolog isoform X1"; protein_id "XP_029636605.1"; exon_number "6";
NC_043001.1	Gnomon	CDS	30492003	30492139	.	+	1	gene_id "LOC115211972"; db_xref "GeneID:115211972"; gbkey "CDS"; gene "LOC115211972"; ID ""; gene_name "LOC115211972"; transcript_id "XM_029780745.2"; product "telomere length and silencing protein 1 homolog isoform X1"; protein_id "XP_029636605.1"; exon_number "7";
NC_043001.1	Gnomon	CDS	30493247	30493354	.	+	2	gene_id "LOC115211972"; db_xref "GeneID:115211972"; gbkey "CDS"; gene "LOC115211972"; ID ""; gene_name "LOC115211972"; transcript_id "XM_029780745.2"; product "telomere length and silencing protein 1 homolog isoform X1"; protein_id "XP_029636605.1"; exon_number "8";
NC_043001.1	Gnomon	CDS	30495976	30496058	.	+	2	gene_id "LOC115211972"; db_xref "GeneID:115211972"; gbkey "CDS"; gene "LOC115211972"; ID ""; gene_name "LOC115211972"; transcript_id "XM_029780745.2"; product "telomere length and silencing protein 1 homolog isoform X1"; protein_id "XP_029636605.1"; exon_number "9";
NC_043001.1	Gnomon	exon	30481305	30481462	.	+	.	gene_id "LOC115211972"; db_xref "GeneID:115211972"; gbkey "mRNA"; gene "LOC115211972"; ID ""; gene_name "LOC115211972"; transcript_id "XM_029780745.2"; product "telomere length and silencing protein 1 homolog, transcript variant X1"; exon_number "1"; model_evidence "Supporting evidence includes similarity to: 6 Proteins, and 100% coverage of the annotated genomic feature by RNAseq alignments, including 21 samples with support for all annotated introns";
NC_043001.1	Gnomon	exon	30484615	30484726	.	+	.	gene_id "LOC115211972"; db_xref "GeneID:115211972"; gbkey "mRNA"; gene "LOC115211972"; ID ""; gene_name "LOC115211972"; transcript_id "XM_029780745.2"; product "telomere length and silencing protein 1 homolog, transcript variant X1"; exon_number "2"; model_evidence "Supporting evidence includes similarity to: 6 Proteins, and 100% coverage of the annotated genomic feature by RNAseq alignments, including 21 samples with support for all annotated introns";
NC_043001.1	Gnomon	exon	30486328	30486389	.	+	.	gene_id "LOC115211972"; db_xref "GeneID:115211972"; gbkey "mRNA"; gene "LOC115211972"; ID ""; gene_name "LOC115211972"; transcript_id "XM_029780745.2"; product "telomere length and silencing protein 1 homolog, transcript variant X1"; exon_number "3"; model_evidence "Supporting evidence includes similarity to: 6 Proteins, and 100% coverage of the annotated genomic feature by RNAseq alignments, including 21 samples with support for all annotated introns";
NC_043001.1	Gnomon	exon	30486885	30486965	.	+	.	gene_id "LOC115211972"; db_xref "GeneID:115211972"; gbkey "mRNA"; gene "LOC115211972"; ID ""; gene_name "LOC115211972"; transcript_id "XM_029780745.2"; product "telomere length and silencing protein 1 homolog, transcript variant X1"; exon_number "4"; model_evidence "Supporting evidence includes similarity to: 6 Proteins, and 100% coverage of the annotated genomic feature by RNAseq alignments, including 21 samples with support for all annotated introns";
NC_043001.1	Gnomon	exon	30489025	30489090	.	+	.	gene_id "LOC115211972"; db_xref "GeneID:115211972"; gbkey "mRNA"; gene "LOC115211972"; ID ""; gene_name "LOC115211972"; transcript_id "XM_029780745.2"; product "telomere length and silencing protein 1 homolog, transcript variant X1"; exon_number "5"; model_evidence "Supporting evidence includes similarity to: 6 Proteins, and 100% coverage of the annotated genomic feature by RNAseq alignments, including 21 samples with support for all annotated introns";
NC_043001.1	Gnomon	exon	30490222	30490353	.	+	.	gene_id "LOC115211972"; db_xref "GeneID:115211972"; gbkey "mRNA"; gene "LOC115211972"; ID ""; gene_name "LOC115211972"; transcript_id "XM_029780745.2"; product "telomere length and silencing protein 1 homolog, transcript variant X1"; exon_number "6"; model_evidence "Supporting evidence includes similarity to: 6 Proteins, and 100% coverage of the annotated genomic feature by RNAseq alignments, including 21 samples with support for all annotated introns";
NC_043001.1	Gnomon	exon	30492003	30492139	.	+	.	gene_id "LOC115211972"; db_xref "GeneID:115211972"; gbkey "mRNA"; gene "LOC115211972"; ID ""; gene_name "LOC115211972"; transcript_id "XM_029780745.2"; product "telomere length and silencing protein 1 homolog, transcript variant X1"; exon_number "7"; model_evidence "Supporting evidence includes similarity to: 6 Proteins, and 100% coverage of the annotated genomic feature by RNAseq alignments, including 21 samples with support for all annotated introns";
NC_043001.1	Gnomon	exon	30493247	30493354	.	+	.	gene_id "LOC115211972"; db_xref "GeneID:115211972"; gbkey "mRNA"; gene "LOC115211972"; ID ""; gene_name "LOC115211972"; transcript_id "XM_029780745.2"; product "telomere length and silencing protein 1 homolog, transcript variant X1"; exon_number "8"; model_evidence "Supporting evidence includes similarity to: 6 Proteins, and 100% coverage of the annotated genomic feature by RNAseq alignments, including 21 samples with support for all annotated introns";
NC_043001.1	Gnomon	exon	30495976	30496253	.	+	.	gene_id "LOC115211972"; db_xref "GeneID:115211972"; gbkey "mRNA"; gene "LOC115211972"; ID ""; gene_name "LOC115211972"; transcript_id "XM_029780745.2"; product "telomere length and silencing protein 1 homolog, transcript variant X1"; exon_number "9"; model_evidence "Supporting evidence includes similarity to: 6 Proteins, and 100% coverage of the annotated genomic feature by RNAseq alignments, including 21 samples with support for all annotated introns";
NC_043001.1	Gnomon	start_codon	30481359	30481361	.	+	0	gene_id "LOC115211972"; db_xref "GeneID:115211972"; gbkey "CDS"; gene "LOC115211972"; ID ""; gene_name "LOC115211972"; transcript_id "XM_029780745.2"; product "telomere length and silencing protein 1 homolog isoform X1"; protein_id "XP_029636605.1"; exon_number "1";
NC_043001.1	Gnomon	stop_codon	30496059	30496061	.	+	0	gene_id "LOC115211972"; db_xref "GeneID:115211972"; gbkey "CDS"; gene "LOC115211972"; ID ""; gene_name "LOC115211972"; transcript_id "XM_029780745.2"; product "telomere length and silencing protein 1 homolog isoform X1"; protein_id "XP_029636605.1"; exon_number "9";
NC_043001.1	Gnomon	transcript	30481322	30496253	.	+	.	gene_id "LOC115211972"; ID "XM_036503292.1"; gene_name "LOC115211972"; transcript_id "XM_036503292.1";
NC_043001.1	Gnomon	CDS	30481426	30481475	.	+	0	gene_id "LOC115211972"; db_xref "GeneID:115211972"; gbkey "CDS"; gene "LOC115211972"; ID ""; gene_name "LOC115211972"; transcript_id "XM_036503292.1"; product "telomere length and silencing protein 1 homolog isoform X2"; protein_id "XP_036359185.1"; exon_number "1";
NC_043001.1	Gnomon	CDS	30484615	30484726	.	+	1	gene_id "LOC115211972"; db_xref "GeneID:115211972"; gbkey "CDS"; gene "LOC115211972"; ID ""; gene_name "LOC115211972"; transcript_id "XM_036503292.1"; product "telomere length and silencing protein 1 homolog isoform X2"; protein_id "XP_036359185.1"; exon_number "2";
NC_043001.1	Gnomon	CDS	30486328	30486389	.	+	0	gene_id "LOC115211972"; db_xref "GeneID:115211972"; gbkey "CDS"; gene "LOC115211972"; ID ""; gene_name "LOC115211972"; transcript_id "XM_036503292.1"; product "telomere length and silencing protein 1 homolog isoform X2"; protein_id "XP_036359185.1"; exon_number "3";
NC_043001.1	Gnomon	CDS	30486885	30486965	.	+	1	gene_id "LOC115211972"; db_xref "GeneID:115211972"; gbkey "CDS"; gene "LOC115211972"; ID ""; gene_name "LOC115211972"; transcript_id "XM_036503292.1"; product "telomere length and silencing protein 1 homolog isoform X2"; protein_id "XP_036359185.1"; exon_number "4";
NC_043001.1	Gnomon	CDS	30489025	30489090	.	+	1	gene_id "LOC115211972"; db_xref "GeneID:115211972"; gbkey "CDS"; gene "LOC115211972"; ID ""; gene_name "LOC115211972"; transcript_id "XM_036503292.1"; product "telomere length and silencing protein 1 homolog isoform X2"; protein_id "XP_036359185.1"; exon_number "5";
NC_043001.1	Gnomon	CDS	30490222	30490353	.	+	1	gene_id "LOC115211972"; db_xref "GeneID:115211972"; gbkey "CDS"; gene "LOC115211972"; ID ""; gene_name "LOC115211972"; transcript_id "XM_036503292.1"; product "telomere length and silencing protein 1 homolog isoform X2"; protein_id "XP_036359185.1"; exon_number "6";
NC_043001.1	Gnomon	CDS	30492003	30492139	.	+	1	gene_id "LOC115211972"; db_xref "GeneID:115211972"; gbkey "CDS"; gene "LOC115211972"; ID ""; gene_name "LOC115211972"; transcript_id "XM_036503292.1"; product "telomere length and silencing protein 1 homolog isoform X2"; protein_id "XP_036359185.1"; exon_number "7";
NC_043001.1	Gnomon	CDS	30493247	30493354	.	+	2	gene_id "LOC115211972"; db_xref "GeneID:115211972"; gbkey "CDS"; gene "LOC115211972"; ID ""; gene_name "LOC115211972"; transcript_id "XM_036503292.1"; product "telomere length and silencing protein 1 homolog isoform X2"; protein_id "XP_036359185.1"; exon_number "8";
NC_043001.1	Gnomon	CDS	30495976	30496058	.	+	2	gene_id "LOC115211972"; db_xref "GeneID:115211972"; gbkey "CDS"; gene "LOC115211972"; ID ""; gene_name "LOC115211972"; transcript_id "XM_036503292.1"; product "telomere length and silencing protein 1 homolog isoform X2"; protein_id "XP_036359185.1"; exon_number "9";
NC_043001.1	Gnomon	exon	30481322	30481475	.	+	.	gene_id "LOC115211972"; db_xref "GeneID:115211972"; gbkey "mRNA"; gene "LOC115211972"; ID ""; gene_name "LOC115211972"; transcript_id "XM_036503292.1"; product "telomere length and silencing protein 1 homolog, transcript variant X2"; exon_number "1"; model_evidence "Supporting evidence includes similarity to: 6 Proteins, and 100% coverage of the annotated genomic feature by RNAseq alignments, including 30 samples with support for all annotated introns";
NC_043001.1	Gnomon	exon	30484615	30484726	.	+	.	gene_id "LOC115211972"; db_xref "GeneID:115211972"; gbkey "mRNA"; gene "LOC115211972"; ID ""; gene_name "LOC115211972"; transcript_id "XM_036503292.1"; product "telomere length and silencing protein 1 homolog, transcript variant X2"; exon_number "2"; model_evidence "Supporting evidence includes similarity to: 6 Proteins, and 100% coverage of the annotated genomic feature by RNAseq alignments, including 30 samples with support for all annotated introns";
NC_043001.1	Gnomon	exon	30486328	30486389	.	+	.	gene_id "LOC115211972"; db_xref "GeneID:115211972"; gbkey "mRNA"; gene "LOC115211972"; ID ""; gene_name "LOC115211972"; transcript_id "XM_036503292.1"; product "telomere length and silencing protein 1 homolog, transcript variant X2"; exon_number "3"; model_evidence "Supporting evidence includes similarity to: 6 Proteins, and 100% coverage of the annotated genomic feature by RNAseq alignments, including 30 samples with support for all annotated introns";
NC_043001.1	Gnomon	exon	30486885	30486965	.	+	.	gene_id "LOC115211972"; db_xref "GeneID:115211972"; gbkey "mRNA"; gene "LOC115211972"; ID ""; gene_name "LOC115211972"; transcript_id "XM_036503292.1"; product "telomere length and silencing protein 1 homolog, transcript variant X2"; exon_number "4"; model_evidence "Supporting evidence includes similarity to: 6 Proteins, and 100% coverage of the annotated genomic feature by RNAseq alignments, including 30 samples with support for all annotated introns";
NC_043001.1	Gnomon	exon	30489025	30489090	.	+	.	gene_id "LOC115211972"; db_xref "GeneID:115211972"; gbkey "mRNA"; gene "LOC115211972"; ID ""; gene_name "LOC115211972"; transcript_id "XM_036503292.1"; product "telomere length and silencing protein 1 homolog, transcript variant X2"; exon_number "5"; model_evidence "Supporting evidence includes similarity to: 6 Proteins, and 100% coverage of the annotated genomic feature by RNAseq alignments, including 30 samples with support for all annotated introns";
NC_043001.1	Gnomon	exon	30490222	30490353	.	+	.	gene_id "LOC115211972"; db_xref "GeneID:115211972"; gbkey "mRNA"; gene "LOC115211972"; ID ""; gene_name "LOC115211972"; transcript_id "XM_036503292.1"; product "telomere length and silencing protein 1 homolog, transcript variant X2"; exon_number "6"; model_evidence "Supporting evidence includes similarity to: 6 Proteins, and 100% coverage of the annotated genomic feature by RNAseq alignments, including 30 samples with support for all annotated introns";
NC_043001.1	Gnomon	exon	30492003	30492139	.	+	.	gene_id "LOC115211972"; db_xref "GeneID:115211972"; gbkey "mRNA"; gene "LOC115211972"; ID ""; gene_name "LOC115211972"; transcript_id "XM_036503292.1"; product "telomere length and silencing protein 1 homolog, transcript variant X2"; exon_number "7"; model_evidence "Supporting evidence includes similarity to: 6 Proteins, and 100% coverage of the annotated genomic feature by RNAseq alignments, including 30 samples with support for all annotated introns";
NC_043001.1	Gnomon	exon	30493247	30493354	.	+	.	gene_id "LOC115211972"; db_xref "GeneID:115211972"; gbkey "mRNA"; gene "LOC115211972"; ID ""; gene_name "LOC115211972"; transcript_id "XM_036503292.1"; product "telomere length and silencing protein 1 homolog, transcript variant X2"; exon_number "8"; model_evidence "Supporting evidence includes similarity to: 6 Proteins, and 100% coverage of the annotated genomic feature by RNAseq alignments, including 30 samples with support for all annotated introns";
NC_043001.1	Gnomon	exon	30495976	30496253	.	+	.	gene_id "LOC115211972"; db_xref "GeneID:115211972"; gbkey "mRNA"; gene "LOC115211972"; ID ""; gene_name "LOC115211972"; transcript_id "XM_036503292.1"; product "telomere length and silencing protein 1 homolog, transcript variant X2"; exon_number "9"; model_evidence "Supporting evidence includes similarity to: 6 Proteins, and 100% coverage of the annotated genomic feature by RNAseq alignments, including 30 samples with support for all annotated introns";
NC_043001.1	Gnomon	start_codon	30481426	30481428	.	+	0	gene_id "LOC115211972"; db_xref "GeneID:115211972"; gbkey "CDS"; gene "LOC115211972"; ID ""; gene_name "LOC115211972"; transcript_id "XM_036503292.1"; product "telomere length and silencing protein 1 homolog isoform X2"; protein_id "XP_036359185.1"; exon_number "1";
NC_043001.1	Gnomon	stop_codon	30496059	30496061	.	+	0	gene_id "LOC115211972"; db_xref "GeneID:115211972"; gbkey "CDS"; gene "LOC115211972"; ID ""; gene_name "LOC115211972"; transcript_id "XM_036503292.1"; product "telomere length and silencing protein 1 homolog isoform X2"; protein_id "XP_036359185.1"; exon_number "9";
NC_043001.1	Gnomon	gene	127791237	127823732	.	-	.	gene_id "LOC115211973"; db_xref "GeneID:115211973"; gbkey "Gene"; gene "LOC115211973"; gene_biotype "protein_coding"; ID ""; gene_name "LOC115211973";
NC_043001.1	Gnomon~FLAMseq	transcript	127791237	127823732	.	-	.	gene_id "LOC115211973"; ID "XM_029780746.2"; gene_name "LOC115211973"; transcript_id "FLAMseq_ext~XM_029780746.2"; three_prime_ext "61";
NC_043001.1	Gnomon~FLAMseq	exon	127791298	127792639	.	-	.	gene_id "LOC115211973"; db_xref "GeneID:115211973"; gbkey "mRNA"; gene "LOC115211973"; ID ""; gene_name "LOC115211973"; transcript_id "FLAMseq_ext~XM_029780746.2"; product "transmembrane protein 115"; exon_number "3"; model_evidence "Supporting evidence includes similarity to: 5 Proteins, and 100% coverage of the annotated genomic feature by RNAseq alignments, including 46 samples with support for all annotated introns";
NC_043001.1	Gnomon~FLAMseq	exon	127796244	127796417	.	-	.	gene_id "LOC115211973"; db_xref "GeneID:115211973"; gbkey "mRNA"; gene "LOC115211973"; ID ""; gene_name "LOC115211973"; transcript_id "FLAMseq_ext~XM_029780746.2"; product "transmembrane protein 115"; exon_number "2"; model_evidence "Supporting evidence includes similarity to: 5 Proteins, and 100% coverage of the annotated genomic feature by RNAseq alignments, including 46 samples with support for all annotated introns";
NC_043001.1	Gnomon~FLAMseq	exon	127822401	127823732	.	-	.	gene_id "LOC115211973"; db_xref "GeneID:115211973"; gbkey "mRNA"; gene "LOC115211973"; ID ""; gene_name "LOC115211973"; transcript_id "FLAMseq_ext~XM_029780746.2"; product "transmembrane protein 115"; exon_number "1"; model_evidence "Supporting evidence includes similarity to: 5 Proteins, and 100% coverage of the annotated genomic feature by RNAseq alignments, including 46 samples with support for all annotated introns";
NC_043001.1	Gnomon~FLAMseq	exon	127791237	127792639	.	-	.	gene_id "LOC115211973"; db_xref "GeneID:115211973"; gbkey "mRNA"; gene "LOC115211973"; ID ""; gene_name "LOC115211973"; transcript_id "FLAMseq_ext~XM_029780746.2"; product ""; exon_number "3"; model_evidence "Supporting evidence includes similarity to: 5 Proteins, and 100% coverage of the annotated genomic feature by RNAseq alignments"; three_prime_ext "61";
NC_043001.1	Gnomon	transcript	127791298	127823732	.	-	.	gene_id "LOC115211973"; ID "XM_029780746.2"; gene_name "LOC115211973"; transcript_id "XM_029780746.2";
NC_043001.1	Gnomon	CDS	127792402	127792639	.	-	1	gene_id "LOC115211973"; db_xref "GeneID:115211973"; gbkey "CDS"; gene "LOC115211973"; ID ""; gene_name "LOC115211973"; transcript_id "XM_029780746.2"; product "transmembrane protein 115"; protein_id "XP_029636606.1"; exon_number "3";
NC_043001.1	Gnomon	CDS	127796244	127796417	.	-	1	gene_id "LOC115211973"; db_xref "GeneID:115211973"; gbkey "CDS"; gene "LOC115211973"; ID ""; gene_name "LOC115211973"; transcript_id "XM_029780746.2"; product "transmembrane protein 115"; protein_id "XP_029636606.1"; exon_number "2";
NC_043001.1	Gnomon	CDS	127822401	127823104	.	-	0	gene_id "LOC115211973"; db_xref "GeneID:115211973"; gbkey "CDS"; gene "LOC115211973"; ID ""; gene_name "LOC115211973"; transcript_id "XM_029780746.2"; product "transmembrane protein 115"; protein_id "XP_029636606.1"; exon_number "1";
NC_043001.1	Gnomon	exon	127791298	127792639	.	-	.	gene_id "LOC115211973"; db_xref "GeneID:115211973"; gbkey "mRNA"; gene "LOC115211973"; ID ""; gene_name "LOC115211973"; transcript_id "XM_029780746.2"; product "transmembrane protein 115"; exon_number "3"; model_evidence "Supporting evidence includes similarity to: 5 Proteins, and 100% coverage of the annotated genomic feature by RNAseq alignments, including 46 samples with support for all annotated introns";
NC_043001.1	Gnomon	exon	127796244	127796417	.	-	.	gene_id "LOC115211973"; db_xref "GeneID:115211973"; gbkey "mRNA"; gene "LOC115211973"; ID ""; gene_name "LOC115211973"; transcript_id "XM_029780746.2"; product "transmembrane protein 115"; exon_number "2"; model_evidence "Supporting evidence includes similarity to: 5 Proteins, and 100% coverage of the annotated genomic feature by RNAseq alignments, including 46 samples with support for all annotated introns";
NC_043001.1	Gnomon	exon	127822401	127823732	.	-	.	gene_id "LOC115211973"; db_xref "GeneID:115211973"; gbkey "mRNA"; gene "LOC115211973"; ID ""; gene_name "LOC115211973"; transcript_id "XM_029780746.2"; product "transmembrane protein 115"; exon_number "1"; model_evidence "Supporting evidence includes similarity to: 5 Proteins, and 100% coverage of the annotated genomic feature by RNAseq alignments, including 46 samples with support for all annotated introns";
NC_043001.1	Gnomon	start_codon	127823102	127823104	.	-	0	gene_id "LOC115211973"; db_xref "GeneID:115211973"; gbkey "CDS"; gene "LOC115211973"; ID ""; gene_name "LOC115211973"; transcript_id "XM_029780746.2"; product "transmembrane protein 115"; protein_id "XP_029636606.1"; exon_number "1";
NC_043001.1	Gnomon	stop_codon	127792399	127792401	.	-	0	gene_id "LOC115211973"; db_xref "GeneID:115211973"; gbkey "CDS"; gene "LOC115211973"; ID ""; gene_name "LOC115211973"; transcript_id "XM_029780746.2"; product "transmembrane protein 115"; protein_id "XP_029636606.1"; exon_number "3";
NC_043001.1	Gnomon	gene	84376307	84493558	.	-	.	gene_id "LOC115211974"; db_xref "GeneID:115211974"; gbkey "Gene"; gene "LOC115211974"; gene_biotype "protein_coding"; ID ""; gene_name "LOC115211974";
NC_043001.1	Gnomon~FLAMseq	transcript	84376307	84493558	.	-	.	gene_id "LOC115211974"; ID "XM_036503138.1"; gene_name "LOC115211974"; transcript_id "FLAMseq_ext~XM_036503138.1"; three_prime_ext "2541";
NC_043001.1	Gnomon~FLAMseq	exon	84378848	84379506	.	-	.	gene_id "LOC115211974"; db_xref "GeneID:115211974"; gbkey "mRNA"; gene "LOC115211974"; ID ""; gene_name "LOC115211974"; transcript_id "FLAMseq_ext~XM_036503138.1"; product "protein-glutamine gamma-glutamyltransferase K"; exon_number "16"; model_evidence "Supporting evidence includes similarity to: 1 Protein, and 98% coverage of the annotated genomic feature by RNAseq alignments";
NC_043001.1	Gnomon~FLAMseq	exon	84382096	84382232	.	-	.	gene_id "LOC115211974"; db_xref "GeneID:115211974"; gbkey "mRNA"; gene "LOC115211974"; ID ""; gene_name "LOC115211974"; transcript_id "FLAMseq_ext~XM_036503138.1"; product "protein-glutamine gamma-glutamyltransferase K"; exon_number "15"; model_evidence "Supporting evidence includes similarity to: 1 Protein, and 98% coverage of the annotated genomic feature by RNAseq alignments";
NC_043001.1	Gnomon~FLAMseq	exon	84385687	84385847	.	-	.	gene_id "LOC115211974"; db_xref "GeneID:115211974"; gbkey "mRNA"; gene "LOC115211974"; ID ""; gene_name "LOC115211974"; transcript_id "FLAMseq_ext~XM_036503138.1"; product "protein-glutamine gamma-glutamyltransferase K"; exon_number "14"; model_evidence "Supporting evidence includes similarity to: 1 Protein, and 98% coverage of the annotated genomic feature by RNAseq alignments";
NC_043001.1	Gnomon~FLAMseq	exon	84386024	84386222	.	-	.	gene_id "LOC115211974"; db_xref "GeneID:115211974"; gbkey "mRNA"; gene "LOC115211974"; ID ""; gene_name "LOC115211974"; transcript_id "FLAMseq_ext~XM_036503138.1"; product "protein-glutamine gamma-glutamyltransferase K"; exon_number "13"; model_evidence "Supporting evidence includes similarity to: 1 Protein, and 98% coverage of the annotated genomic feature by RNAseq alignments";
NC_043001.1	Gnomon~FLAMseq	exon	84388472	84388554	.	-	.	gene_id "LOC115211974"; db_xref "GeneID:115211974"; gbkey "mRNA"; gene "LOC115211974"; ID ""; gene_name "LOC115211974"; transcript_id "FLAMseq_ext~XM_036503138.1"; product "protein-glutamine gamma-glutamyltransferase K"; exon_number "12"; model_evidence "Supporting evidence includes similarity to: 1 Protein, and 98% coverage of the annotated genomic feature by RNAseq alignments";
NC_043001.1	Gnomon~FLAMseq	exon	84392306	84392385	.	-	.	gene_id "LOC115211974"; db_xref "GeneID:115211974"; gbkey "mRNA"; gene "LOC115211974"; ID ""; gene_name "LOC115211974"; transcript_id "FLAMseq_ext~XM_036503138.1"; product "protein-glutamine gamma-glutamyltransferase K"; exon_number "11"; model_evidence "Supporting evidence includes similarity to: 1 Protein, and 98% coverage of the annotated genomic feature by RNAseq alignments";
NC_043001.1	Gnomon~FLAMseq	exon	84395194	84395353	.	-	.	gene_id "LOC115211974"; db_xref "GeneID:115211974"; gbkey "mRNA"; gene "LOC115211974"; ID ""; gene_name "LOC115211974"; transcript_id "FLAMseq_ext~XM_036503138.1"; product "protein-glutamine gamma-glutamyltransferase K"; exon_number "10"; model_evidence "Supporting evidence includes similarity to: 1 Protein, and 98% coverage of the annotated genomic feature by RNAseq alignments";
NC_043001.1	Gnomon~FLAMseq	exon	84398752	84398926	.	-	.	gene_id "LOC115211974"; db_xref "GeneID:115211974"; gbkey "mRNA"; gene "LOC115211974"; ID ""; gene_name "LOC115211974"; transcript_id "FLAMseq_ext~XM_036503138.1"; product "protein-glutamine gamma-glutamyltransferase K"; exon_number "9"; model_evidence "Supporting evidence includes similarity to: 1 Protein, and 98% coverage of the annotated genomic feature by RNAseq alignments";
NC_043001.1	Gnomon~FLAMseq	exon	84400373	84400480	.	-	.	gene_id "LOC115211974"; db_xref "GeneID:115211974"; gbkey "mRNA"; gene "LOC115211974"; ID ""; gene_name "LOC115211974"; transcript_id "FLAMseq_ext~XM_036503138.1"; product "protein-glutamine gamma-glutamyltransferase K"; exon_number "8"; model_evidence "Supporting evidence includes similarity to: 1 Protein, and 98% coverage of the annotated genomic feature by RNAseq alignments";
NC_043001.1	Gnomon~FLAMseq	exon	84401636	84401754	.	-	.	gene_id "LOC115211974"; db_xref "GeneID:115211974"; gbkey "mRNA"; gene "LOC115211974"; ID ""; gene_name "LOC115211974"; transcript_id "FLAMseq_ext~XM_036503138.1"; product "protein-glutamine gamma-glutamyltransferase K"; exon_number "7"; model_evidence "Supporting evidence includes similarity to: 1 Protein, and 98% coverage of the annotated genomic feature by RNAseq alignments";
NC_043001.1	Gnomon~FLAMseq	exon	84406631	84406876	.	-	.	gene_id "LOC115211974"; db_xref "GeneID:115211974"; gbkey "mRNA"; gene "LOC115211974"; ID ""; gene_name "LOC115211974"; transcript_id "FLAMseq_ext~XM_036503138.1"; product "protein-glutamine gamma-glutamyltransferase K"; exon_number "6"; model_evidence "Supporting evidence includes similarity to: 1 Protein, and 98% coverage of the annotated genomic feature by RNAseq alignments";
NC_043001.1	Gnomon~FLAMseq	exon	84411414	84411641	.	-	.	gene_id "LOC115211974"; db_xref "GeneID:115211974"; gbkey "mRNA"; gene "LOC115211974"; ID ""; gene_name "LOC115211974"; transcript_id "FLAMseq_ext~XM_036503138.1"; product "protein-glutamine gamma-glutamyltransferase K"; exon_number "5"; model_evidence "Supporting evidence includes similarity to: 1 Protein, and 98% coverage of the annotated genomic feature by RNAseq alignments";
NC_043001.1	Gnomon~FLAMseq	exon	84460877	84460879	.	-	.	gene_id "LOC115211974"; db_xref "GeneID:115211974"; gbkey "mRNA"; gene "LOC115211974"; ID ""; gene_name "LOC115211974"; transcript_id "FLAMseq_ext~XM_036503138.1"; product "protein-glutamine gamma-glutamyltransferase K"; exon_number "4"; model_evidence "Supporting evidence includes similarity to: 1 Protein, and 98% coverage of the annotated genomic feature by RNAseq alignments";
NC_043001.1	Gnomon~FLAMseq	exon	84465788	84466020	.	-	.	gene_id "LOC115211974"; db_xref "GeneID:115211974"; gbkey "mRNA"; gene "LOC115211974"; ID ""; gene_name "LOC115211974"; transcript_id "FLAMseq_ext~XM_036503138.1"; product "protein-glutamine gamma-glutamyltransferase K"; exon_number "3"; model_evidence "Supporting evidence includes similarity to: 1 Protein, and 98% coverage of the annotated genomic feature by RNAseq alignments";
NC_043001.1	Gnomon~FLAMseq	exon	84471590	84471610	.	-	.	gene_id "LOC115211974"; db_xref "GeneID:115211974"; gbkey "mRNA"; gene "LOC115211974"; ID ""; gene_name "LOC115211974"; transcript_id "FLAMseq_ext~XM_036503138.1"; product "protein-glutamine gamma-glutamyltransferase K"; exon_number "2"; model_evidence "Supporting evidence includes similarity to: 1 Protein, and 98% coverage of the annotated genomic feature by RNAseq alignments";
NC_043001.1	Gnomon~FLAMseq	exon	84493297	84493558	.	-	.	gene_id "LOC115211974"; db_xref "GeneID:115211974"; gbkey "mRNA"; gene "LOC115211974"; ID ""; gene_name "LOC115211974"; transcript_id "FLAMseq_ext~XM_036503138.1"; product "protein-glutamine gamma-glutamyltransferase K"; exon_number "1"; model_evidence "Supporting evidence includes similarity to: 1 Protein, and 98% coverage of the annotated genomic feature by RNAseq alignments";
NC_043001.1	Gnomon~FLAMseq	exon	84376307	84379506	.	-	.	gene_id "LOC115211974"; db_xref "GeneID:115211974"; gbkey "mRNA"; gene "LOC115211974"; ID ""; gene_name "LOC115211974"; transcript_id "FLAMseq_ext~XM_036503138.1"; product ""; exon_number "16"; model_evidence "Supporting evidence includes similarity to: 1 Protein"; three_prime_ext "2541";
NC_043001.1	Gnomon	transcript	84378848	84493558	.	-	.	gene_id "LOC115211974"; ID "XM_036503138.1"; gene_name "LOC115211974"; transcript_id "XM_036503138.1";
NC_043001.1	Gnomon	CDS	84379368	84379506	.	-	1	gene_id "LOC115211974"; db_xref "GeneID:115211974"; gbkey "CDS"; gene "LOC115211974"; ID ""; gene_name "LOC115211974"; transcript_id "XM_036503138.1"; product "protein-glutamine gamma-glutamyltransferase K"; protein_id "XP_036359031.1"; exon_number "16";
NC_043001.1	Gnomon	CDS	84382096	84382232	.	-	0	gene_id "LOC115211974"; db_xref "GeneID:115211974"; gbkey "CDS"; gene "LOC115211974"; ID ""; gene_name "LOC115211974"; transcript_id "XM_036503138.1"; product "protein-glutamine gamma-glutamyltransferase K"; protein_id "XP_036359031.1"; exon_number "15";
NC_043001.1	Gnomon	CDS	84385687	84385847	.	-	2	gene_id "LOC115211974"; db_xref "GeneID:115211974"; gbkey "CDS"; gene "LOC115211974"; ID ""; gene_name "LOC115211974"; transcript_id "XM_036503138.1"; product "protein-glutamine gamma-glutamyltransferase K"; protein_id "XP_036359031.1"; exon_number "14";
NC_043001.1	Gnomon	CDS	84386024	84386222	.	-	0	gene_id "LOC115211974"; db_xref "GeneID:115211974"; gbkey "CDS"; gene "LOC115211974"; ID ""; gene_name "LOC115211974"; transcript_id "XM_036503138.1"; product "protein-glutamine gamma-glutamyltransferase K"; protein_id "XP_036359031.1"; exon_number "13";
NC_043001.1	Gnomon	CDS	84388472	84388554	.	-	2	gene_id "LOC115211974"; db_xref "GeneID:115211974"; gbkey "CDS"; gene "LOC115211974"; ID ""; gene_name "LOC115211974"; transcript_id "XM_036503138.1"; product "protein-glutamine gamma-glutamyltransferase K"; protein_id "XP_036359031.1"; exon_number "12";
NC_043001.1	Gnomon	CDS	84392306	84392385	.	-	1	gene_id "LOC115211974"; db_xref "GeneID:115211974"; gbkey "CDS"; gene "LOC115211974"; ID ""; gene_name "LOC115211974"; transcript_id "XM_036503138.1"; product "protein-glutamine gamma-glutamyltransferase K"; protein_id "XP_036359031.1"; exon_number "11";
NC_043001.1	Gnomon	CDS	84395194	84395353	.	-	2	gene_id "LOC115211974"; db_xref "GeneID:115211974"; gbkey "CDS"; gene "LOC115211974"; ID ""; gene_name "LOC115211974"; transcript_id "XM_036503138.1"; product "protein-glutamine gamma-glutamyltransferase K"; protein_id "XP_036359031.1"; exon_number "10";
NC_043001.1	Gnomon	CDS	84398752	84398926	.	-	0	gene_id "LOC115211974"; db_xref "GeneID:115211974"; gbkey "CDS"; gene "LOC115211974"; ID ""; gene_name "LOC115211974"; transcript_id "XM_036503138.1"; product "protein-glutamine gamma-glutamyltransferase K"; protein_id "XP_036359031.1"; exon_number "9";
NC_043001.1	Gnomon	CDS	84400373	84400480	.	-	0	gene_id "LOC115211974"; db_xref "GeneID:115211974"; gbkey "CDS"; gene "LOC115211974"; ID ""; gene_name "LOC115211974"; transcript_id "XM_036503138.1"; product "protein-glutamine gamma-glutamyltransferase K"; protein_id "XP_036359031.1"; exon_number "8";
NC_043001.1	Gnomon	CDS	84401636	84401754	.	-	2	gene_id "LOC115211974"; db_xref "GeneID:115211974"; gbkey "CDS"; gene "LOC115211974"; ID ""; gene_name "LOC115211974"; transcript_id "XM_036503138.1"; product "protein-glutamine gamma-glutamyltransferase K"; protein_id "XP_036359031.1"; exon_number "7";
NC_043001.1	Gnomon	CDS	84406631	84406876	.	-	2	gene_id "LOC115211974"; db_xref "GeneID:115211974"; gbkey "CDS"; gene "LOC115211974"; ID ""; gene_name "LOC115211974"; transcript_id "XM_036503138.1"; product "protein-glutamine gamma-glutamyltransferase K"; protein_id "XP_036359031.1"; exon_number "6";
NC_043001.1	Gnomon	CDS	84411414	84411641	.	-	2	gene_id "LOC115211974"; db_xref "GeneID:115211974"; gbkey "CDS"; gene "LOC115211974"; ID ""; gene_name "LOC115211974"; transcript_id "XM_036503138.1"; product "protein-glutamine gamma-glutamyltransferase K"; protein_id "XP_036359031.1"; exon_number "5";
NC_043001.1	Gnomon	CDS	84460877	84460879	.	-	2	gene_id "LOC115211974"; db_xref "GeneID:115211974"; gbkey "CDS"; gene "LOC115211974"; ID ""; gene_name "LOC115211974"; transcript_id "XM_036503138.1"; product "protein-glutamine gamma-glutamyltransferase K"; protein_id "XP_036359031.1"; exon_number "4";
NC_043001.1	Gnomon	CDS	84465788	84466020	.	-	1	gene_id "LOC115211974"; db_xref "GeneID:115211974"; gbkey "CDS"; gene "LOC115211974"; ID ""; gene_name "LOC115211974"; transcript_id "XM_036503138.1"; product "protein-glutamine gamma-glutamyltransferase K"; protein_id "XP_036359031.1"; exon_number "3";
NC_043001.1	Gnomon	CDS	84471590	84471610	.	-	1	gene_id "LOC115211974"; db_xref "GeneID:115211974"; gbkey "CDS"; gene "LOC115211974"; ID ""; gene_name "LOC115211974"; transcript_id "XM_036503138.1"; product "protein-glutamine gamma-glutamyltransferase K"; protein_id "XP_036359031.1"; exon_number "2";
NC_043001.1	Gnomon	CDS	84493297	84493301	.	-	0	gene_id "LOC115211974"; db_xref "GeneID:115211974"; gbkey "CDS"; gene "LOC115211974"; ID ""; gene_name "LOC115211974"; transcript_id "XM_036503138.1"; product "protein-glutamine gamma-glutamyltransferase K"; protein_id "XP_036359031.1"; exon_number "1";
NC_043001.1	Gnomon	exon	84378848	84379506	.	-	.	gene_id "LOC115211974"; db_xref "GeneID:115211974"; gbkey "mRNA"; gene "LOC115211974"; ID ""; gene_name "LOC115211974"; transcript_id "XM_036503138.1"; product "protein-glutamine gamma-glutamyltransferase K"; exon_number "16"; model_evidence "Supporting evidence includes similarity to: 1 Protein, and 98% coverage of the annotated genomic feature by RNAseq alignments";
NC_043001.1	Gnomon	exon	84382096	84382232	.	-	.	gene_id "LOC115211974"; db_xref "GeneID:115211974"; gbkey "mRNA"; gene "LOC115211974"; ID ""; gene_name "LOC115211974"; transcript_id "XM_036503138.1"; product "protein-glutamine gamma-glutamyltransferase K"; exon_number "15"; model_evidence "Supporting evidence includes similarity to: 1 Protein, and 98% coverage of the annotated genomic feature by RNAseq alignments";
NC_043001.1	Gnomon	exon	84385687	84385847	.	-	.	gene_id "LOC115211974"; db_xref "GeneID:115211974"; gbkey "mRNA"; gene "LOC115211974"; ID ""; gene_name "LOC115211974"; transcript_id "XM_036503138.1"; product "protein-glutamine gamma-glutamyltransferase K"; exon_number "14"; model_evidence "Supporting evidence includes similarity to: 1 Protein, and 98% coverage of the annotated genomic feature by RNAseq alignments";
NC_043001.1	Gnomon	exon	84386024	84386222	.	-	.	gene_id "LOC115211974"; db_xref "GeneID:115211974"; gbkey "mRNA"; gene "LOC115211974"; ID ""; gene_name "LOC115211974"; transcript_id "XM_036503138.1"; product "protein-glutamine gamma-glutamyltransferase K"; exon_number "13"; model_evidence "Supporting evidence includes similarity to: 1 Protein, and 98% coverage of the annotated genomic feature by RNAseq alignments";
NC_043001.1	Gnomon	exon	84388472	84388554	.	-	.	gene_id "LOC115211974"; db_xref "GeneID:115211974"; gbkey "mRNA"; gene "LOC115211974"; ID ""; gene_name "LOC115211974"; transcript_id "XM_036503138.1"; product "protein-glutamine gamma-glutamyltransferase K"; exon_number "12"; model_evidence "Supporting evidence includes similarity to: 1 Protein, and 98% coverage of the annotated genomic feature by RNAseq alignments";
NC_043001.1	Gnomon	exon	84392306	84392385	.	-	.	gene_id "LOC115211974"; db_xref "GeneID:115211974"; gbkey "mRNA"; gene "LOC115211974"; ID ""; gene_name "LOC115211974"; transcript_id "XM_036503138.1"; product "protein-glutamine gamma-glutamyltransferase K"; exon_number "11"; model_evidence "Supporting evidence includes similarity to: 1 Protein, and 98% coverage of the annotated genomic feature by RNAseq alignments";
NC_043001.1	Gnomon	exon	84395194	84395353	.	-	.	gene_id "LOC115211974"; db_xref "GeneID:115211974"; gbkey "mRNA"; gene "LOC115211974"; ID ""; gene_name "LOC115211974"; transcript_id "XM_036503138.1"; product "protein-glutamine gamma-glutamyltransferase K"; exon_number "10"; model_evidence "Supporting evidence includes similarity to: 1 Protein, and 98% coverage of the annotated genomic feature by RNAseq alignments";
NC_043001.1	Gnomon	exon	84398752	84398926	.	-	.	gene_id "LOC115211974"; db_xref "GeneID:115211974"; gbkey "mRNA"; gene "LOC115211974"; ID ""; gene_name "LOC115211974"; transcript_id "XM_036503138.1"; product "protein-glutamine gamma-glutamyltransferase K"; exon_number "9"; model_evidence "Supporting evidence includes similarity to: 1 Protein, and 98% coverage of the annotated genomic feature by RNAseq alignments";
NC_043001.1	Gnomon	exon	84400373	84400480	.	-	.	gene_id "LOC115211974"; db_xref "GeneID:115211974"; gbkey "mRNA"; gene "LOC115211974"; ID ""; gene_name "LOC115211974"; transcript_id "XM_036503138.1"; product "protein-glutamine gamma-glutamyltransferase K"; exon_number "8"; model_evidence "Supporting evidence includes similarity to: 1 Protein, and 98% coverage of the annotated genomic feature by RNAseq alignments";
NC_043001.1	Gnomon	exon	84401636	84401754	.	-	.	gene_id "LOC115211974"; db_xref "GeneID:115211974"; gbkey "mRNA"; gene "LOC115211974"; ID ""; gene_name "LOC115211974"; transcript_id "XM_036503138.1"; product "protein-glutamine gamma-glutamyltransferase K"; exon_number "7"; model_evidence "Supporting evidence includes similarity to: 1 Protein, and 98% coverage of the annotated genomic feature by RNAseq alignments";
NC_043001.1	Gnomon	exon	84406631	84406876	.	-	.	gene_id "LOC115211974"; db_xref "GeneID:115211974"; gbkey "mRNA"; gene "LOC115211974"; ID ""; gene_name "LOC115211974"; transcript_id "XM_036503138.1"; product "protein-glutamine gamma-glutamyltransferase K"; exon_number "6"; model_evidence "Supporting evidence includes similarity to: 1 Protein, and 98% coverage of the annotated genomic feature by RNAseq alignments";
NC_043001.1	Gnomon	exon	84411414	84411641	.	-	.	gene_id "LOC115211974"; db_xref "GeneID:115211974"; gbkey "mRNA"; gene "LOC115211974"; ID ""; gene_name "LOC115211974"; transcript_id "XM_036503138.1"; product "protein-glutamine gamma-glutamyltransferase K"; exon_number "5"; model_evidence "Supporting evidence includes similarity to: 1 Protein, and 98% coverage of the annotated genomic feature by RNAseq alignments";
NC_043001.1	Gnomon	exon	84460877	84460879	.	-	.	gene_id "LOC115211974"; db_xref "GeneID:115211974"; gbkey "mRNA"; gene "LOC115211974"; ID ""; gene_name "LOC115211974"; transcript_id "XM_036503138.1"; product "protein-glutamine gamma-glutamyltransferase K"; exon_number "4"; model_evidence "Supporting evidence includes similarity to: 1 Protein, and 98% coverage of the annotated genomic feature by RNAseq alignments";
NC_043001.1	Gnomon	exon	84465788	84466020	.	-	.	gene_id "LOC115211974"; db_xref "GeneID:115211974"; gbkey "mRNA"; gene "LOC115211974"; ID ""; gene_name "LOC115211974"; transcript_id "XM_036503138.1"; product "protein-glutamine gamma-glutamyltransferase K"; exon_number "3"; model_evidence "Supporting evidence includes similarity to: 1 Protein, and 98% coverage of the annotated genomic feature by RNAseq alignments";
NC_043001.1	Gnomon	exon	84471590	84471610	.	-	.	gene_id "LOC115211974"; db_xref "GeneID:115211974"; gbkey "mRNA"; gene "LOC115211974"; ID ""; gene_name "LOC115211974"; transcript_id "XM_036503138.1"; product "protein-glutamine gamma-glutamyltransferase K"; exon_number "2"; model_evidence "Supporting evidence includes similarity to: 1 Protein, and 98% coverage of the annotated genomic feature by RNAseq alignments";
NC_043001.1	Gnomon	exon	84493297	84493558	.	-	.	gene_id "LOC115211974"; db_xref "GeneID:115211974"; gbkey "mRNA"; gene "LOC115211974"; ID ""; gene_name "LOC115211974"; transcript_id "XM_036503138.1"; product "protein-glutamine gamma-glutamyltransferase K"; exon_number "1"; model_evidence "Supporting evidence includes similarity to: 1 Protein, and 98% coverage of the annotated genomic feature by RNAseq alignments";
NC_043001.1	Gnomon	start_codon	84493299	84493301	.	-	0	gene_id "LOC115211974"; db_xref "GeneID:115211974"; gbkey "CDS"; gene "LOC115211974"; ID ""; gene_name "LOC115211974"; transcript_id "XM_036503138.1"; product "protein-glutamine gamma-glutamyltransferase K"; protein_id "XP_036359031.1"; exon_number "1";
NC_043001.1	Gnomon	stop_codon	84379365	84379367	.	-	0	gene_id "LOC115211974"; db_xref "GeneID:115211974"; gbkey "CDS"; gene "LOC115211974"; ID ""; gene_name "LOC115211974"; transcript_id "XM_036503138.1"; product "protein-glutamine gamma-glutamyltransferase K"; protein_id "XP_036359031.1"; exon_number "16";
NC_043001.1	Gnomon	gene	19500383	19512900	.	-	.	gene_id "LOC115211975"; db_xref "GeneID:115211975"; gbkey "Gene"; gene "LOC115211975"; gene_biotype "protein_coding"; ID ""; gene_name "LOC115211975";
NC_043001.1	Gnomon~FLAMseq	transcript	19500383	19512900	.	-	.	gene_id "LOC115211975"; ID "XM_029780749.2"; gene_name "LOC115211975"; transcript_id "FLAMseq_ext~XM_029780749.2"; three_prime_ext "2903";
NC_043001.1	Gnomon~FLAMseq	exon	19503286	19503759	.	-	.	gene_id "LOC115211975"; db_xref "GeneID:115211975"; gbkey "mRNA"; gene "LOC115211975"; ID ""; gene_name "LOC115211975"; transcript_id "FLAMseq_ext~XM_029780749.2"; product "uncharacterized LOC115211975"; exon_number "3"; model_evidence "Supporting evidence includes similarity to: 2 Proteins, and 100% coverage of the annotated genomic feature by RNAseq alignments, including 42 samples with support for all annotated introns";
NC_043001.1	Gnomon~FLAMseq	exon	19508535	19508660	.	-	.	gene_id "LOC115211975"; db_xref "GeneID:115211975"; gbkey "mRNA"; gene "LOC115211975"; ID ""; gene_name "LOC115211975"; transcript_id "FLAMseq_ext~XM_029780749.2"; product "uncharacterized LOC115211975"; exon_number "2"; model_evidence "Supporting evidence includes similarity to: 2 Proteins, and 100% coverage of the annotated genomic feature by RNAseq alignments, including 42 samples with support for all annotated introns";
NC_043001.1	Gnomon~FLAMseq	exon	19512728	19512900	.	-	.	gene_id "LOC115211975"; db_xref "GeneID:115211975"; gbkey "mRNA"; gene "LOC115211975"; ID ""; gene_name "LOC115211975"; transcript_id "FLAMseq_ext~XM_029780749.2"; product "uncharacterized LOC115211975"; exon_number "1"; model_evidence "Supporting evidence includes similarity to: 2 Proteins, and 100% coverage of the annotated genomic feature by RNAseq alignments, including 42 samples with support for all annotated introns";
NC_043001.1	Gnomon~FLAMseq	exon	19500383	19503759	.	-	.	gene_id "LOC115211975"; db_xref "GeneID:115211975"; gbkey "mRNA"; gene "LOC115211975"; ID ""; gene_name "LOC115211975"; transcript_id "FLAMseq_ext~XM_029780749.2"; product ""; exon_number "3"; model_evidence "Supporting evidence includes similarity to: 2 Proteins, and 100% coverage of the annotated genomic feature by RNAseq alignments"; three_prime_ext "2903";
NC_043001.1	Gnomon	transcript	19503286	19512900	.	-	.	gene_id "LOC115211975"; ID "XM_029780749.2"; gene_name "LOC115211975"; transcript_id "XM_029780749.2";
NC_043001.1	Gnomon	CDS	19503530	19503759	.	-	2	gene_id "LOC115211975"; db_xref "GeneID:115211975"; gbkey "CDS"; gene "LOC115211975"; ID ""; gene_name "LOC115211975"; transcript_id "XM_029780749.2"; product "uncharacterized protein LOC115211975"; protein_id "XP_029636609.1"; exon_number "3";
NC_043001.1	Gnomon	CDS	19508535	19508660	.	-	2	gene_id "LOC115211975"; db_xref "GeneID:115211975"; gbkey "CDS"; gene "LOC115211975"; ID ""; gene_name "LOC115211975"; transcript_id "XM_029780749.2"; product "uncharacterized protein LOC115211975"; protein_id "XP_029636609.1"; exon_number "2";
NC_043001.1	Gnomon	CDS	19512728	19512788	.	-	0	gene_id "LOC115211975"; db_xref "GeneID:115211975"; gbkey "CDS"; gene "LOC115211975"; ID ""; gene_name "LOC115211975"; transcript_id "XM_029780749.2"; product "uncharacterized protein LOC115211975"; protein_id "XP_029636609.1"; exon_number "1";
NC_043001.1	Gnomon	exon	19503286	19503759	.	-	.	gene_id "LOC115211975"; db_xref "GeneID:115211975"; gbkey "mRNA"; gene "LOC115211975"; ID ""; gene_name "LOC115211975"; transcript_id "XM_029780749.2"; product "uncharacterized LOC115211975"; exon_number "3"; model_evidence "Supporting evidence includes similarity to: 2 Proteins, and 100% coverage of the annotated genomic feature by RNAseq alignments, including 42 samples with support for all annotated introns";
NC_043001.1	Gnomon	exon	19508535	19508660	.	-	.	gene_id "LOC115211975"; db_xref "GeneID:115211975"; gbkey "mRNA"; gene "LOC115211975"; ID ""; gene_name "LOC115211975"; transcript_id "XM_029780749.2"; product "uncharacterized LOC115211975"; exon_number "2"; model_evidence "Supporting evidence includes similarity to: 2 Proteins, and 100% coverage of the annotated genomic feature by RNAseq alignments, including 42 samples with support for all annotated introns";
NC_043001.1	Gnomon	exon	19512728	19512900	.	-	.	gene_id "LOC115211975"; db_xref "GeneID:115211975"; gbkey "mRNA"; gene "LOC115211975"; ID ""; gene_name "LOC115211975"; transcript_id "XM_029780749.2"; product "uncharacterized LOC115211975"; exon_number "1"; model_evidence "Supporting evidence includes similarity to: 2 Proteins, and 100% coverage of the annotated genomic feature by RNAseq alignments, including 42 samples with support for all annotated introns";
NC_043001.1	Gnomon	start_codon	19512786	19512788	.	-	0	gene_id "LOC115211975"; db_xref "GeneID:115211975"; gbkey "CDS"; gene "LOC115211975"; ID ""; gene_name "LOC115211975"; transcript_id "XM_029780749.2"; product "uncharacterized protein LOC115211975"; protein_id "XP_029636609.1"; exon_number "1";
NC_043001.1	Gnomon	stop_codon	19503527	19503529	.	-	0	gene_id "LOC115211975"; db_xref "GeneID:115211975"; gbkey "CDS"; gene "LOC115211975"; ID ""; gene_name "LOC115211975"; transcript_id "XM_029780749.2"; product "uncharacterized protein LOC115211975"; protein_id "XP_029636609.1"; exon_number "3";
NC_043001.1	Gnomon	gene	116807120	116883074	.	+	.	gene_id "LOC115211976"; db_xref "GeneID:115211976"; gbkey "Gene"; gene "LOC115211976"; gene_biotype "protein_coding"; ID ""; gene_name "LOC115211976";
NC_043001.1	PBRI~FLAMseq	transcript	116809395	116883074	.	+	.	gene_id "LOC115211976"; ID ""; gene_name "LOC115211976"; transcript_id "FLAMseq_ext~G21925.6"; uniq_trans_id "G21925.6"; three_prime_ext "19888";
NC_043001.1	PBRI~FLAMseq	exon	116809395	116809619	.	+	.	gene_id "LOC115211976"; ID ""; gene_name "LOC115211976"; transcript_id "FLAMseq_ext~G21925.6"; exon_number "1"; uniq_trans_id "G21925.6";
NC_043001.1	PBRI~FLAMseq	exon	116838140	116838205	.	+	.	gene_id "LOC115211976"; ID ""; gene_name "LOC115211976"; transcript_id "FLAMseq_ext~G21925.6"; exon_number "2"; uniq_trans_id "G21925.6";
NC_043001.1	PBRI~FLAMseq	exon	116842015	116842206	.	+	.	gene_id "LOC115211976"; ID ""; gene_name "LOC115211976"; transcript_id "FLAMseq_ext~G21925.6"; exon_number "3"; uniq_trans_id "G21925.6";
NC_043001.1	PBRI~FLAMseq	exon	116849175	116849249	.	+	.	gene_id "LOC115211976"; ID ""; gene_name "LOC115211976"; transcript_id "FLAMseq_ext~G21925.6"; exon_number "4"; uniq_trans_id "G21925.6";
NC_043001.1	PBRI~FLAMseq	exon	116850725	116850844	.	+	.	gene_id "LOC115211976"; ID ""; gene_name "LOC115211976"; transcript_id "FLAMseq_ext~G21925.6"; exon_number "5"; uniq_trans_id "G21925.6";
NC_043001.1	PBRI~FLAMseq	exon	116853000	116853072	.	+	.	gene_id "LOC115211976"; ID ""; gene_name "LOC115211976"; transcript_id "FLAMseq_ext~G21925.6"; exon_number "6"; uniq_trans_id "G21925.6";
NC_043001.1	PBRI~FLAMseq	exon	116856799	116856941	.	+	.	gene_id "LOC115211976"; ID ""; gene_name "LOC115211976"; transcript_id "FLAMseq_ext~G21925.6"; exon_number "7"; uniq_trans_id "G21925.6";
NC_043001.1	PBRI~FLAMseq	exon	116858022	116858105	.	+	.	gene_id "LOC115211976"; ID ""; gene_name "LOC115211976"; transcript_id "FLAMseq_ext~G21925.6"; exon_number "8"; uniq_trans_id "G21925.6";
NC_043001.1	PBRI~FLAMseq	exon	116859648	116863186	.	+	.	gene_id "LOC115211976"; ID ""; gene_name "LOC115211976"; transcript_id "FLAMseq_ext~G21925.6"; exon_number "9"; uniq_trans_id "G21925.6";
NC_043001.1	PBRI~FLAMseq	exon	116859648	116883074	.	+	.	gene_id "LOC115211976"; ID ""; gene_name "LOC115211976"; transcript_id "FLAMseq_ext~G21925.6"; exon_number "9"; uniq_trans_id "G21925.6"; three_prime_ext "19888";
NC_043001.1	PBRI	transcript	116809395	116863186	.	+	.	gene_id "LOC115211976"; ID ""; gene_name "LOC115211976"; transcript_id "G21925.6"; uniq_trans_id "G21925.6";
NC_043001.1	PBRI	exon	116809395	116809619	.	+	.	gene_id "LOC115211976"; ID ""; gene_name "LOC115211976"; transcript_id "G21925.6"; exon_number "1"; uniq_trans_id "G21925.6";
NC_043001.1	PBRI	exon	116838140	116838205	.	+	.	gene_id "LOC115211976"; ID ""; gene_name "LOC115211976"; transcript_id "G21925.6"; exon_number "2"; uniq_trans_id "G21925.6";
NC_043001.1	PBRI	exon	116842015	116842206	.	+	.	gene_id "LOC115211976"; ID ""; gene_name "LOC115211976"; transcript_id "G21925.6"; exon_number "3"; uniq_trans_id "G21925.6";
NC_043001.1	PBRI	exon	116849175	116849249	.	+	.	gene_id "LOC115211976"; ID ""; gene_name "LOC115211976"; transcript_id "G21925.6"; exon_number "4"; uniq_trans_id "G21925.6";
NC_043001.1	PBRI	exon	116850725	116850844	.	+	.	gene_id "LOC115211976"; ID ""; gene_name "LOC115211976"; transcript_id "G21925.6"; exon_number "5"; uniq_trans_id "G21925.6";
NC_043001.1	PBRI	exon	116853000	116853072	.	+	.	gene_id "LOC115211976"; ID ""; gene_name "LOC115211976"; transcript_id "G21925.6"; exon_number "6"; uniq_trans_id "G21925.6";
NC_043001.1	PBRI	exon	116856799	116856941	.	+	.	gene_id "LOC115211976"; ID ""; gene_name "LOC115211976"; transcript_id "G21925.6"; exon_number "7"; uniq_trans_id "G21925.6";
NC_043001.1	PBRI	exon	116858022	116858105	.	+	.	gene_id "LOC115211976"; ID ""; gene_name "LOC115211976"; transcript_id "G21925.6"; exon_number "8"; uniq_trans_id "G21925.6";
NC_043001.1	PBRI	exon	116859648	116863186	.	+	.	gene_id "LOC115211976"; ID ""; gene_name "LOC115211976"; transcript_id "G21925.6"; exon_number "9"; uniq_trans_id "G21925.6";
NC_043001.1	Gnomon	transcript	116807120	116863130	.	+	.	gene_id "LOC115211976"; ID "XM_029780750.2"; gene_name "LOC115211976"; transcript_id "XM_029780750.2";
NC_043001.1	Gnomon	CDS	116838152	116838205	.	+	0	gene_id "LOC115211976"; db_xref "GeneID:115211976"; gbkey "CDS"; gene "LOC115211976"; ID ""; gene_name "LOC115211976"; transcript_id "XM_029780750.2"; product "CD151 antigen"; protein_id "XP_029636610.1"; exon_number "2";
NC_043001.1	Gnomon	CDS	116842015	116842206	.	+	0	gene_id "LOC115211976"; db_xref "GeneID:115211976"; gbkey "CDS"; gene "LOC115211976"; ID ""; gene_name "LOC115211976"; transcript_id "XM_029780750.2"; product "CD151 antigen"; protein_id "XP_029636610.1"; exon_number "3";
NC_043001.1	Gnomon	CDS	116849175	116849249	.	+	0	gene_id "LOC115211976"; db_xref "GeneID:115211976"; gbkey "CDS"; gene "LOC115211976"; ID ""; gene_name "LOC115211976"; transcript_id "XM_029780750.2"; product "CD151 antigen"; protein_id "XP_029636610.1"; exon_number "4";
NC_043001.1	Gnomon	CDS	116850725	116850844	.	+	0	gene_id "LOC115211976"; db_xref "GeneID:115211976"; gbkey "CDS"; gene "LOC115211976"; ID ""; gene_name "LOC115211976"; transcript_id "XM_029780750.2"; product "CD151 antigen"; protein_id "XP_029636610.1"; exon_number "5";
NC_043001.1	Gnomon	CDS	116853000	116853072	.	+	0	gene_id "LOC115211976"; db_xref "GeneID:115211976"; gbkey "CDS"; gene "LOC115211976"; ID ""; gene_name "LOC115211976"; transcript_id "XM_029780750.2"; product "CD151 antigen"; protein_id "XP_029636610.1"; exon_number "6";
NC_043001.1	Gnomon	CDS	116856799	116856941	.	+	2	gene_id "LOC115211976"; db_xref "GeneID:115211976"; gbkey "CDS"; gene "LOC115211976"; ID ""; gene_name "LOC115211976"; transcript_id "XM_029780750.2"; product "CD151 antigen"; protein_id "XP_029636610.1"; exon_number "7";
NC_043001.1	Gnomon	CDS	116858022	116858105	.	+	0	gene_id "LOC115211976"; db_xref "GeneID:115211976"; gbkey "CDS"; gene "LOC115211976"; ID ""; gene_name "LOC115211976"; transcript_id "XM_029780750.2"; product "CD151 antigen"; protein_id "XP_029636610.1"; exon_number "8";
NC_043001.1	Gnomon	CDS	116859648	116859731	.	+	0	gene_id "LOC115211976"; db_xref "GeneID:115211976"; gbkey "CDS"; gene "LOC115211976"; ID ""; gene_name "LOC115211976"; transcript_id "XM_029780750.2"; product "CD151 antigen"; protein_id "XP_029636610.1"; exon_number "9";
NC_043001.1	Gnomon	exon	116807120	116807326	.	+	.	gene_id "LOC115211976"; db_xref "GeneID:115211976"; gbkey "mRNA"; gene "LOC115211976"; ID ""; gene_name "LOC115211976"; transcript_id "XM_029780750.2"; product "CD151 antigen, transcript variant X1"; exon_number "1"; model_evidence "Supporting evidence includes similarity to: 100% coverage of the annotated genomic feature by RNAseq alignments, including 30 samples with support for all annotated introns";
NC_043001.1	Gnomon	exon	116838140	116838205	.	+	.	gene_id "LOC115211976"; db_xref "GeneID:115211976"; gbkey "mRNA"; gene "LOC115211976"; ID ""; gene_name "LOC115211976"; transcript_id "XM_029780750.2"; product "CD151 antigen, transcript variant X1"; exon_number "2"; model_evidence "Supporting evidence includes similarity to: 100% coverage of the annotated genomic feature by RNAseq alignments, including 30 samples with support for all annotated introns";
NC_043001.1	Gnomon	exon	116842015	116842206	.	+	.	gene_id "LOC115211976"; db_xref "GeneID:115211976"; gbkey "mRNA"; gene "LOC115211976"; ID ""; gene_name "LOC115211976"; transcript_id "XM_029780750.2"; product "CD151 antigen, transcript variant X1"; exon_number "3"; model_evidence "Supporting evidence includes similarity to: 100% coverage of the annotated genomic feature by RNAseq alignments, including 30 samples with support for all annotated introns";
NC_043001.1	Gnomon	exon	116849175	116849249	.	+	.	gene_id "LOC115211976"; db_xref "GeneID:115211976"; gbkey "mRNA"; gene "LOC115211976"; ID ""; gene_name "LOC115211976"; transcript_id "XM_029780750.2"; product "CD151 antigen, transcript variant X1"; exon_number "4"; model_evidence "Supporting evidence includes similarity to: 100% coverage of the annotated genomic feature by RNAseq alignments, including 30 samples with support for all annotated introns";
NC_043001.1	Gnomon	exon	116850725	116850844	.	+	.	gene_id "LOC115211976"; db_xref "GeneID:115211976"; gbkey "mRNA"; gene "LOC115211976"; ID ""; gene_name "LOC115211976"; transcript_id "XM_029780750.2"; product "CD151 antigen, transcript variant X1"; exon_number "5"; model_evidence "Supporting evidence includes similarity to: 100% coverage of the annotated genomic feature by RNAseq alignments, including 30 samples with support for all annotated introns";
NC_043001.1	Gnomon	exon	116853000	116853072	.	+	.	gene_id "LOC115211976"; db_xref "GeneID:115211976"; gbkey "mRNA"; gene "LOC115211976"; ID ""; gene_name "LOC115211976"; transcript_id "XM_029780750.2"; product "CD151 antigen, transcript variant X1"; exon_number "6"; model_evidence "Supporting evidence includes similarity to: 100% coverage of the annotated genomic feature by RNAseq alignments, including 30 samples with support for all annotated introns";
NC_043001.1	Gnomon	exon	116856799	116856941	.	+	.	gene_id "LOC115211976"; db_xref "GeneID:115211976"; gbkey "mRNA"; gene "LOC115211976"; ID ""; gene_name "LOC115211976"; transcript_id "XM_029780750.2"; product "CD151 antigen, transcript variant X1"; exon_number "7"; model_evidence "Supporting evidence includes similarity to: 100% coverage of the annotated genomic feature by RNAseq alignments, including 30 samples with support for all annotated introns";
NC_043001.1	Gnomon	exon	116858022	116858105	.	+	.	gene_id "LOC115211976"; db_xref "GeneID:115211976"; gbkey "mRNA"; gene "LOC115211976"; ID ""; gene_name "LOC115211976"; transcript_id "XM_029780750.2"; product "CD151 antigen, transcript variant X1"; exon_number "8"; model_evidence "Supporting evidence includes similarity to: 100% coverage of the annotated genomic feature by RNAseq alignments, including 30 samples with support for all annotated introns";
NC_043001.1	Gnomon	exon	116859648	116863130	.	+	.	gene_id "LOC115211976"; db_xref "GeneID:115211976"; gbkey "mRNA"; gene "LOC115211976"; ID ""; gene_name "LOC115211976"; transcript_id "XM_029780750.2"; product "CD151 antigen, transcript variant X1"; exon_number "9"; model_evidence "Supporting evidence includes similarity to: 100% coverage of the annotated genomic feature by RNAseq alignments, including 30 samples with support for all annotated introns";
NC_043001.1	Gnomon	start_codon	116838152	116838154	.	+	0	gene_id "LOC115211976"; db_xref "GeneID:115211976"; gbkey "CDS"; gene "LOC115211976"; ID ""; gene_name "LOC115211976"; transcript_id "XM_029780750.2"; product "CD151 antigen"; protein_id "XP_029636610.1"; exon_number "2";
NC_043001.1	Gnomon	stop_codon	116859732	116859734	.	+	0	gene_id "LOC115211976"; db_xref "GeneID:115211976"; gbkey "CDS"; gene "LOC115211976"; ID ""; gene_name "LOC115211976"; transcript_id "XM_029780750.2"; product "CD151 antigen"; protein_id "XP_029636610.1"; exon_number "9";
NC_043001.1	Gnomon	transcript	116822974	116863130	.	+	.	gene_id "LOC115211976"; ID "XM_036503009.1"; gene_name "LOC115211976"; transcript_id "XM_036503009.1";
NC_043001.1	Gnomon	CDS	116838152	116838205	.	+	0	gene_id "LOC115211976"; db_xref "GeneID:115211976"; gbkey "CDS"; gene "LOC115211976"; ID ""; gene_name "LOC115211976"; transcript_id "XM_036503009.1"; product "CD151 antigen"; protein_id "XP_036358902.1"; exon_number "2";
NC_043001.1	Gnomon	CDS	116842015	116842206	.	+	0	gene_id "LOC115211976"; db_xref "GeneID:115211976"; gbkey "CDS"; gene "LOC115211976"; ID ""; gene_name "LOC115211976"; transcript_id "XM_036503009.1"; product "CD151 antigen"; protein_id "XP_036358902.1"; exon_number "3";
NC_043001.1	Gnomon	CDS	116849175	116849249	.	+	0	gene_id "LOC115211976"; db_xref "GeneID:115211976"; gbkey "CDS"; gene "LOC115211976"; ID ""; gene_name "LOC115211976"; transcript_id "XM_036503009.1"; product "CD151 antigen"; protein_id "XP_036358902.1"; exon_number "4";
NC_043001.1	Gnomon	CDS	116850725	116850844	.	+	0	gene_id "LOC115211976"; db_xref "GeneID:115211976"; gbkey "CDS"; gene "LOC115211976"; ID ""; gene_name "LOC115211976"; transcript_id "XM_036503009.1"; product "CD151 antigen"; protein_id "XP_036358902.1"; exon_number "5";
NC_043001.1	Gnomon	CDS	116853000	116853072	.	+	0	gene_id "LOC115211976"; db_xref "GeneID:115211976"; gbkey "CDS"; gene "LOC115211976"; ID ""; gene_name "LOC115211976"; transcript_id "XM_036503009.1"; product "CD151 antigen"; protein_id "XP_036358902.1"; exon_number "6";
NC_043001.1	Gnomon	CDS	116856799	116856941	.	+	2	gene_id "LOC115211976"; db_xref "GeneID:115211976"; gbkey "CDS"; gene "LOC115211976"; ID ""; gene_name "LOC115211976"; transcript_id "XM_036503009.1"; product "CD151 antigen"; protein_id "XP_036358902.1"; exon_number "7";
NC_043001.1	Gnomon	CDS	116858022	116858105	.	+	0	gene_id "LOC115211976"; db_xref "GeneID:115211976"; gbkey "CDS"; gene "LOC115211976"; ID ""; gene_name "LOC115211976"; transcript_id "XM_036503009.1"; product "CD151 antigen"; protein_id "XP_036358902.1"; exon_number "8";
NC_043001.1	Gnomon	CDS	116859648	116859731	.	+	0	gene_id "LOC115211976"; db_xref "GeneID:115211976"; gbkey "CDS"; gene "LOC115211976"; ID ""; gene_name "LOC115211976"; transcript_id "XM_036503009.1"; product "CD151 antigen"; protein_id "XP_036358902.1"; exon_number "9";
NC_043001.1	Gnomon	exon	116822974	116822978	.	+	.	gene_id "LOC115211976"; db_xref "GeneID:115211976"; gbkey "mRNA"; gene "LOC115211976"; ID ""; gene_name "LOC115211976"; transcript_id "XM_036503009.1"; product "CD151 antigen, transcript variant X2"; exon_number "1"; model_evidence "Supporting evidence includes similarity to: 100% coverage of the annotated genomic feature by RNAseq alignments, including 3 samples with support for all annotated introns";
NC_043001.1	Gnomon	exon	116838140	116838205	.	+	.	gene_id "LOC115211976"; db_xref "GeneID:115211976"; gbkey "mRNA"; gene "LOC115211976"; ID ""; gene_name "LOC115211976"; transcript_id "XM_036503009.1"; product "CD151 antigen, transcript variant X2"; exon_number "2"; model_evidence "Supporting evidence includes similarity to: 100% coverage of the annotated genomic feature by RNAseq alignments, including 3 samples with support for all annotated introns";
NC_043001.1	Gnomon	exon	116842015	116842206	.	+	.	gene_id "LOC115211976"; db_xref "GeneID:115211976"; gbkey "mRNA"; gene "LOC115211976"; ID ""; gene_name "LOC115211976"; transcript_id "XM_036503009.1"; product "CD151 antigen, transcript variant X2"; exon_number "3"; model_evidence "Supporting evidence includes similarity to: 100% coverage of the annotated genomic feature by RNAseq alignments, including 3 samples with support for all annotated introns";
NC_043001.1	Gnomon	exon	116849175	116849249	.	+	.	gene_id "LOC115211976"; db_xref "GeneID:115211976"; gbkey "mRNA"; gene "LOC115211976"; ID ""; gene_name "LOC115211976"; transcript_id "XM_036503009.1"; product "CD151 antigen, transcript variant X2"; exon_number "4"; model_evidence "Supporting evidence includes similarity to: 100% coverage of the annotated genomic feature by RNAseq alignments, including 3 samples with support for all annotated introns";
NC_043001.1	Gnomon	exon	116850725	116850844	.	+	.	gene_id "LOC115211976"; db_xref "GeneID:115211976"; gbkey "mRNA"; gene "LOC115211976"; ID ""; gene_name "LOC115211976"; transcript_id "XM_036503009.1"; product "CD151 antigen, transcript variant X2"; exon_number "5"; model_evidence "Supporting evidence includes similarity to: 100% coverage of the annotated genomic feature by RNAseq alignments, including 3 samples with support for all annotated introns";
NC_043001.1	Gnomon	exon	116853000	116853072	.	+	.	gene_id "LOC115211976"; db_xref "GeneID:115211976"; gbkey "mRNA"; gene "LOC115211976"; ID ""; gene_name "LOC115211976"; transcript_id "XM_036503009.1"; product "CD151 antigen, transcript variant X2"; exon_number "6"; model_evidence "Supporting evidence includes similarity to: 100% coverage of the annotated genomic feature by RNAseq alignments, including 3 samples with support for all annotated introns";
NC_043001.1	Gnomon	exon	116856799	116856941	.	+	.	gene_id "LOC115211976"; db_xref "GeneID:115211976"; gbkey "mRNA"; gene "LOC115211976"; ID ""; gene_name "LOC115211976"; transcript_id "XM_036503009.1"; product "CD151 antigen, transcript variant X2"; exon_number "7"; model_evidence "Supporting evidence includes similarity to: 100% coverage of the annotated genomic feature by RNAseq alignments, including 3 samples with support for all annotated introns";
NC_043001.1	Gnomon	exon	116858022	116858105	.	+	.	gene_id "LOC115211976"; db_xref "GeneID:115211976"; gbkey "mRNA"; gene "LOC115211976"; ID ""; gene_name "LOC115211976"; transcript_id "XM_036503009.1"; product "CD151 antigen, transcript variant X2"; exon_number "8"; model_evidence "Supporting evidence includes similarity to: 100% coverage of the annotated genomic feature by RNAseq alignments, including 3 samples with support for all annotated introns";
NC_043001.1	Gnomon	exon	116859648	116863130	.	+	.	gene_id "LOC115211976"; db_xref "GeneID:115211976"; gbkey "mRNA"; gene "LOC115211976"; ID ""; gene_name "LOC115211976"; transcript_id "XM_036503009.1"; product "CD151 antigen, transcript variant X2"; exon_number "9"; model_evidence "Supporting evidence includes similarity to: 100% coverage of the annotated genomic feature by RNAseq alignments, including 3 samples with support for all annotated introns";
NC_043001.1	Gnomon	start_codon	116838152	116838154	.	+	0	gene_id "LOC115211976"; db_xref "GeneID:115211976"; gbkey "CDS"; gene "LOC115211976"; ID ""; gene_name "LOC115211976"; transcript_id "XM_036503009.1"; product "CD151 antigen"; protein_id "XP_036358902.1"; exon_number "2";
NC_043001.1	Gnomon	stop_codon	116859732	116859734	.	+	0	gene_id "LOC115211976"; db_xref "GeneID:115211976"; gbkey "CDS"; gene "LOC115211976"; ID ""; gene_name "LOC115211976"; transcript_id "XM_036503009.1"; product "CD151 antigen"; protein_id "XP_036358902.1"; exon_number "9";
NC_043001.1	Gnomon	gene	37943950	37978736	.	-	.	gene_id "LOC115211977"; db_xref "GeneID:115211977"; gbkey "Gene"; gene "LOC115211977"; gene_biotype "protein_coding"; ID ""; gene_name "LOC115211977";
NC_043001.1	Gnomon~FLAMseq	transcript	37943950	37978699	.	-	.	gene_id "LOC115211977"; ID "XM_029780752.2"; gene_name "LOC115211977"; transcript_id "FLAMseq_ext~XM_029780752.2"; three_prime_ext "24";
NC_043001.1	Gnomon~FLAMseq	exon	37943974	37944173	.	-	.	gene_id "LOC115211977"; db_xref "GeneID:115211977"; gbkey "mRNA"; gene "LOC115211977"; ID ""; gene_name "LOC115211977"; transcript_id "FLAMseq_ext~XM_029780752.2"; product "nitric oxide synthase-interacting protein, transcript variant X1"; exon_number "10"; model_evidence "Supporting evidence includes similarity to: 17 Proteins, and 100% coverage of the annotated genomic feature by RNAseq alignments, including 45 samples with support for all annotated introns";
NC_043001.1	Gnomon~FLAMseq	exon	37948355	37948463	.	-	.	gene_id "LOC115211977"; db_xref "GeneID:115211977"; gbkey "mRNA"; gene "LOC115211977"; ID ""; gene_name "LOC115211977"; transcript_id "FLAMseq_ext~XM_029780752.2"; product "nitric oxide synthase-interacting protein, transcript variant X1"; exon_number "9"; model_evidence "Supporting evidence includes similarity to: 17 Proteins, and 100% coverage of the annotated genomic feature by RNAseq alignments, including 45 samples with support for all annotated introns";
NC_043001.1	Gnomon~FLAMseq	exon	37949220	37949290	.	-	.	gene_id "LOC115211977"; db_xref "GeneID:115211977"; gbkey "mRNA"; gene "LOC115211977"; ID ""; gene_name "LOC115211977"; transcript_id "FLAMseq_ext~XM_029780752.2"; product "nitric oxide synthase-interacting protein, transcript variant X1"; exon_number "8"; model_evidence "Supporting evidence includes similarity to: 17 Proteins, and 100% coverage of the annotated genomic feature by RNAseq alignments, including 45 samples with support for all annotated introns";
NC_043001.1	Gnomon~FLAMseq	exon	37954499	37954615	.	-	.	gene_id "LOC115211977"; db_xref "GeneID:115211977"; gbkey "mRNA"; gene "LOC115211977"; ID ""; gene_name "LOC115211977"; transcript_id "FLAMseq_ext~XM_029780752.2"; product "nitric oxide synthase-interacting protein, transcript variant X1"; exon_number "7"; model_evidence "Supporting evidence includes similarity to: 17 Proteins, and 100% coverage of the annotated genomic feature by RNAseq alignments, including 45 samples with support for all annotated introns";
NC_043001.1	Gnomon~FLAMseq	exon	37955040	37955158	.	-	.	gene_id "LOC115211977"; db_xref "GeneID:115211977"; gbkey "mRNA"; gene "LOC115211977"; ID ""; gene_name "LOC115211977"; transcript_id "FLAMseq_ext~XM_029780752.2"; product "nitric oxide synthase-interacting protein, transcript variant X1"; exon_number "6"; model_evidence "Supporting evidence includes similarity to: 17 Proteins, and 100% coverage of the annotated genomic feature by RNAseq alignments, including 45 samples with support for all annotated introns";
NC_043001.1	Gnomon~FLAMseq	exon	37957811	37957916	.	-	.	gene_id "LOC115211977"; db_xref "GeneID:115211977"; gbkey "mRNA"; gene "LOC115211977"; ID ""; gene_name "LOC115211977"; transcript_id "FLAMseq_ext~XM_029780752.2"; product "nitric oxide synthase-interacting protein, transcript variant X1"; exon_number "5"; model_evidence "Supporting evidence includes similarity to: 17 Proteins, and 100% coverage of the annotated genomic feature by RNAseq alignments, including 45 samples with support for all annotated introns";
NC_043001.1	Gnomon~FLAMseq	exon	37962011	37962122	.	-	.	gene_id "LOC115211977"; db_xref "GeneID:115211977"; gbkey "mRNA"; gene "LOC115211977"; ID ""; gene_name "LOC115211977"; transcript_id "FLAMseq_ext~XM_029780752.2"; product "nitric oxide synthase-interacting protein, transcript variant X1"; exon_number "4"; model_evidence "Supporting evidence includes similarity to: 17 Proteins, and 100% coverage of the annotated genomic feature by RNAseq alignments, including 45 samples with support for all annotated introns";
NC_043001.1	Gnomon~FLAMseq	exon	37968623	37968675	.	-	.	gene_id "LOC115211977"; db_xref "GeneID:115211977"; gbkey "mRNA"; gene "LOC115211977"; ID ""; gene_name "LOC115211977"; transcript_id "FLAMseq_ext~XM_029780752.2"; product "nitric oxide synthase-interacting protein, transcript variant X1"; exon_number "3"; model_evidence "Supporting evidence includes similarity to: 17 Proteins, and 100% coverage of the annotated genomic feature by RNAseq alignments, including 45 samples with support for all annotated introns";
NC_043001.1	Gnomon~FLAMseq	exon	37971776	37971938	.	-	.	gene_id "LOC115211977"; db_xref "GeneID:115211977"; gbkey "mRNA"; gene "LOC115211977"; ID ""; gene_name "LOC115211977"; transcript_id "FLAMseq_ext~XM_029780752.2"; product "nitric oxide synthase-interacting protein, transcript variant X1"; exon_number "2"; model_evidence "Supporting evidence includes similarity to: 17 Proteins, and 100% coverage of the annotated genomic feature by RNAseq alignments, including 45 samples with support for all annotated introns";
NC_043001.1	Gnomon~FLAMseq	exon	37978558	37978699	.	-	.	gene_id "LOC115211977"; db_xref "GeneID:115211977"; gbkey "mRNA"; gene "LOC115211977"; ID ""; gene_name "LOC115211977"; transcript_id "FLAMseq_ext~XM_029780752.2"; product "nitric oxide synthase-interacting protein, transcript variant X1"; exon_number "1"; model_evidence "Supporting evidence includes similarity to: 17 Proteins, and 100% coverage of the annotated genomic feature by RNAseq alignments, including 45 samples with support for all annotated introns";
NC_043001.1	Gnomon~FLAMseq	exon	37943950	37944173	.	-	.	gene_id "LOC115211977"; db_xref "GeneID:115211977"; gbkey "mRNA"; gene "LOC115211977"; ID ""; gene_name "LOC115211977"; transcript_id "FLAMseq_ext~XM_029780752.2"; product "nitric oxide synthase-interacting protein"; exon_number "10"; model_evidence "Supporting evidence includes similarity to: 17 Proteins, and 100% coverage of the annotated genomic feature by RNAseq alignments"; three_prime_ext "24";
NC_043001.1	PBRI	transcript	37943977	37978604	.	-	.	gene_id "LOC115211977"; ID ""; gene_name "LOC115211977"; transcript_id "G20073.1"; uniq_trans_id "G20073.1";
NC_043001.1	PBRI	exon	37943977	37944173	.	-	.	gene_id "LOC115211977"; ID ""; gene_name "LOC115211977"; transcript_id "G20073.1"; exon_number "11"; uniq_trans_id "G20073.1";
NC_043001.1	PBRI	exon	37948355	37948463	.	-	.	gene_id "LOC115211977"; ID ""; gene_name "LOC115211977"; transcript_id "G20073.1"; exon_number "10"; uniq_trans_id "G20073.1";
NC_043001.1	PBRI	exon	37949220	37949290	.	-	.	gene_id "LOC115211977"; ID ""; gene_name "LOC115211977"; transcript_id "G20073.1"; exon_number "9"; uniq_trans_id "G20073.1";
NC_043001.1	PBRI	exon	37954499	37954615	.	-	.	gene_id "LOC115211977"; ID ""; gene_name "LOC115211977"; transcript_id "G20073.1"; exon_number "8"; uniq_trans_id "G20073.1";
NC_043001.1	PBRI	exon	37955040	37955158	.	-	.	gene_id "LOC115211977"; ID ""; gene_name "LOC115211977"; transcript_id "G20073.1"; exon_number "7"; uniq_trans_id "G20073.1";
NC_043001.1	PBRI	exon	37957811	37957916	.	-	.	gene_id "LOC115211977"; ID ""; gene_name "LOC115211977"; transcript_id "G20073.1"; exon_number "6"; uniq_trans_id "G20073.1";
NC_043001.1	PBRI	exon	37962011	37962122	.	-	.	gene_id "LOC115211977"; ID ""; gene_name "LOC115211977"; transcript_id "G20073.1"; exon_number "5"; uniq_trans_id "G20073.1";
NC_043001.1	PBRI	exon	37968623	37968675	.	-	.	gene_id "LOC115211977"; ID ""; gene_name "LOC115211977"; transcript_id "G20073.1"; exon_number "4"; uniq_trans_id "G20073.1";
NC_043001.1	PBRI	exon	37971776	37971938	.	-	.	gene_id "LOC115211977"; ID ""; gene_name "LOC115211977"; transcript_id "G20073.1"; exon_number "3"; uniq_trans_id "G20073.1";
NC_043001.1	PBRI	exon	37976156	37976835	.	-	.	gene_id "LOC115211977"; ID ""; gene_name "LOC115211977"; transcript_id "G20073.1"; exon_number "2"; uniq_trans_id "G20073.1";
NC_043001.1	PBRI	exon	37978558	37978604	.	-	.	gene_id "LOC115211977"; ID ""; gene_name "LOC115211977"; transcript_id "G20073.1"; exon_number "1"; uniq_trans_id "G20073.1";
NC_043001.1	PBRI	transcript	37943977	37952516	.	-	.	gene_id "LOC115211977"; ID ""; gene_name "LOC115211977"; transcript_id "G20073.3"; uniq_trans_id "G20073.3";
NC_043001.1	PBRI	exon	37943977	37944173	.	-	.	gene_id "LOC115211977"; ID ""; gene_name "LOC115211977"; transcript_id "G20073.3"; exon_number "3"; uniq_trans_id "G20073.3";
NC_043001.1	PBRI	exon	37948355	37948463	.	-	.	gene_id "LOC115211977"; ID ""; gene_name "LOC115211977"; transcript_id "G20073.3"; exon_number "2"; uniq_trans_id "G20073.3";
NC_043001.1	PBRI	exon	37949220	37952516	.	-	.	gene_id "LOC115211977"; ID ""; gene_name "LOC115211977"; transcript_id "G20073.3"; exon_number "1"; uniq_trans_id "G20073.3";
NC_043001.1	PBRI	transcript	37943977	37978627	.	-	.	gene_id "LOC115211977"; ID ""; gene_name "LOC115211977"; transcript_id "G20073.4"; uniq_trans_id "G20073.4";
NC_043001.1	PBRI	exon	37943977	37944173	.	-	.	gene_id "LOC115211977"; ID ""; gene_name "LOC115211977"; transcript_id "G20073.4"; exon_number "10"; uniq_trans_id "G20073.4";
NC_043001.1	PBRI	exon	37948355	37948463	.	-	.	gene_id "LOC115211977"; ID ""; gene_name "LOC115211977"; transcript_id "G20073.4"; exon_number "9"; uniq_trans_id "G20073.4";
NC_043001.1	PBRI	exon	37954499	37954615	.	-	.	gene_id "LOC115211977"; ID ""; gene_name "LOC115211977"; transcript_id "G20073.4"; exon_number "8"; uniq_trans_id "G20073.4";
NC_043001.1	PBRI	exon	37955040	37955158	.	-	.	gene_id "LOC115211977"; ID ""; gene_name "LOC115211977"; transcript_id "G20073.4"; exon_number "7"; uniq_trans_id "G20073.4";
NC_043001.1	PBRI	exon	37957811	37957916	.	-	.	gene_id "LOC115211977"; ID ""; gene_name "LOC115211977"; transcript_id "G20073.4"; exon_number "6"; uniq_trans_id "G20073.4";
NC_043001.1	PBRI	exon	37962011	37962122	.	-	.	gene_id "LOC115211977"; ID ""; gene_name "LOC115211977"; transcript_id "G20073.4"; exon_number "5"; uniq_trans_id "G20073.4";
NC_043001.1	PBRI	exon	37968623	37968675	.	-	.	gene_id "LOC115211977"; ID ""; gene_name "LOC115211977"; transcript_id "G20073.4"; exon_number "4"; uniq_trans_id "G20073.4";
NC_043001.1	PBRI	exon	37971776	37971938	.	-	.	gene_id "LOC115211977"; ID ""; gene_name "LOC115211977"; transcript_id "G20073.4"; exon_number "3"; uniq_trans_id "G20073.4";
NC_043001.1	PBRI	exon	37976300	37976835	.	-	.	gene_id "LOC115211977"; ID ""; gene_name "LOC115211977"; transcript_id "G20073.4"; exon_number "2"; uniq_trans_id "G20073.4";
NC_043001.1	PBRI	exon	37978558	37978627	.	-	.	gene_id "LOC115211977"; ID ""; gene_name "LOC115211977"; transcript_id "G20073.4"; exon_number "1"; uniq_trans_id "G20073.4";
NC_043001.1	PBRI	transcript	37943977	37978451	.	-	.	gene_id "LOC115211977"; ID ""; gene_name "LOC115211977"; transcript_id "G20073.5"; uniq_trans_id "G20073.5";
NC_043001.1	PBRI	exon	37943977	37944173	.	-	.	gene_id "LOC115211977"; ID ""; gene_name "LOC115211977"; transcript_id "G20073.5"; exon_number "9"; uniq_trans_id "G20073.5";
NC_043001.1	PBRI	exon	37948355	37948463	.	-	.	gene_id "LOC115211977"; ID ""; gene_name "LOC115211977"; transcript_id "G20073.5"; exon_number "8"; uniq_trans_id "G20073.5";
NC_043001.1	PBRI	exon	37954499	37954615	.	-	.	gene_id "LOC115211977"; ID ""; gene_name "LOC115211977"; transcript_id "G20073.5"; exon_number "7"; uniq_trans_id "G20073.5";
NC_043001.1	PBRI	exon	37955040	37955158	.	-	.	gene_id "LOC115211977"; ID ""; gene_name "LOC115211977"; transcript_id "G20073.5"; exon_number "6"; uniq_trans_id "G20073.5";
NC_043001.1	PBRI	exon	37957811	37957916	.	-	.	gene_id "LOC115211977"; ID ""; gene_name "LOC115211977"; transcript_id "G20073.5"; exon_number "5"; uniq_trans_id "G20073.5";
NC_043001.1	PBRI	exon	37962011	37962122	.	-	.	gene_id "LOC115211977"; ID ""; gene_name "LOC115211977"; transcript_id "G20073.5"; exon_number "4"; uniq_trans_id "G20073.5";
NC_043001.1	PBRI	exon	37968623	37968675	.	-	.	gene_id "LOC115211977"; ID ""; gene_name "LOC115211977"; transcript_id "G20073.5"; exon_number "3"; uniq_trans_id "G20073.5";
NC_043001.1	PBRI	exon	37971776	37971938	.	-	.	gene_id "LOC115211977"; ID ""; gene_name "LOC115211977"; transcript_id "G20073.5"; exon_number "2"; uniq_trans_id "G20073.5";
NC_043001.1	PBRI	exon	37978110	37978451	.	-	.	gene_id "LOC115211977"; ID ""; gene_name "LOC115211977"; transcript_id "G20073.5"; exon_number "1"; uniq_trans_id "G20073.5";
NC_043001.1	PBRI	transcript	37943977	37978736	.	-	.	gene_id "LOC115211977"; ID ""; gene_name "LOC115211977"; transcript_id "G20073.6"; uniq_trans_id "G20073.6";
NC_043001.1	PBRI	exon	37943977	37944173	.	-	.	gene_id "LOC115211977"; ID ""; gene_name "LOC115211977"; transcript_id "G20073.6"; exon_number "9"; uniq_trans_id "G20073.6";
NC_043001.1	PBRI	exon	37948355	37948463	.	-	.	gene_id "LOC115211977"; ID ""; gene_name "LOC115211977"; transcript_id "G20073.6"; exon_number "8"; uniq_trans_id "G20073.6";
NC_043001.1	PBRI	exon	37954499	37954615	.	-	.	gene_id "LOC115211977"; ID ""; gene_name "LOC115211977"; transcript_id "G20073.6"; exon_number "7"; uniq_trans_id "G20073.6";
NC_043001.1	PBRI	exon	37955040	37955158	.	-	.	gene_id "LOC115211977"; ID ""; gene_name "LOC115211977"; transcript_id "G20073.6"; exon_number "6"; uniq_trans_id "G20073.6";
NC_043001.1	PBRI	exon	37957811	37957916	.	-	.	gene_id "LOC115211977"; ID ""; gene_name "LOC115211977"; transcript_id "G20073.6"; exon_number "5"; uniq_trans_id "G20073.6";
NC_043001.1	PBRI	exon	37962011	37962122	.	-	.	gene_id "LOC115211977"; ID ""; gene_name "LOC115211977"; transcript_id "G20073.6"; exon_number "4"; uniq_trans_id "G20073.6";
NC_043001.1	PBRI	exon	37968623	37968675	.	-	.	gene_id "LOC115211977"; ID ""; gene_name "LOC115211977"; transcript_id "G20073.6"; exon_number "3"; uniq_trans_id "G20073.6";
NC_043001.1	PBRI	exon	37971776	37971938	.	-	.	gene_id "LOC115211977"; ID ""; gene_name "LOC115211977"; transcript_id "G20073.6"; exon_number "2"; uniq_trans_id "G20073.6";
NC_043001.1	PBRI	exon	37978558	37978736	.	-	.	gene_id "LOC115211977"; ID ""; gene_name "LOC115211977"; transcript_id "G20073.6"; exon_number "1"; uniq_trans_id "G20073.6";
NC_043001.1	PBRI	transcript	37943977	37978621	.	-	.	gene_id "LOC115211977"; ID ""; gene_name "LOC115211977"; transcript_id "G20073.7"; uniq_trans_id "G20073.7";
NC_043001.1	PBRI	exon	37943977	37944173	.	-	.	gene_id "LOC115211977"; ID ""; gene_name "LOC115211977"; transcript_id "G20073.7"; exon_number "9"; uniq_trans_id "G20073.7";
NC_043001.1	PBRI	exon	37948355	37949290	.	-	.	gene_id "LOC115211977"; ID ""; gene_name "LOC115211977"; transcript_id "G20073.7"; exon_number "8"; uniq_trans_id "G20073.7";
NC_043001.1	PBRI	exon	37954499	37954615	.	-	.	gene_id "LOC115211977"; ID ""; gene_name "LOC115211977"; transcript_id "G20073.7"; exon_number "7"; uniq_trans_id "G20073.7";
NC_043001.1	PBRI	exon	37955040	37955158	.	-	.	gene_id "LOC115211977"; ID ""; gene_name "LOC115211977"; transcript_id "G20073.7"; exon_number "6"; uniq_trans_id "G20073.7";
NC_043001.1	PBRI	exon	37957811	37957916	.	-	.	gene_id "LOC115211977"; ID ""; gene_name "LOC115211977"; transcript_id "G20073.7"; exon_number "5"; uniq_trans_id "G20073.7";
NC_043001.1	PBRI	exon	37962011	37962122	.	-	.	gene_id "LOC115211977"; ID ""; gene_name "LOC115211977"; transcript_id "G20073.7"; exon_number "4"; uniq_trans_id "G20073.7";
NC_043001.1	PBRI	exon	37968623	37968675	.	-	.	gene_id "LOC115211977"; ID ""; gene_name "LOC115211977"; transcript_id "G20073.7"; exon_number "3"; uniq_trans_id "G20073.7";
NC_043001.1	PBRI	exon	37971776	37971938	.	-	.	gene_id "LOC115211977"; ID ""; gene_name "LOC115211977"; transcript_id "G20073.7"; exon_number "2"; uniq_trans_id "G20073.7";
NC_043001.1	PBRI	exon	37978558	37978621	.	-	.	gene_id "LOC115211977"; ID ""; gene_name "LOC115211977"; transcript_id "G20073.7"; exon_number "1"; uniq_trans_id "G20073.7";
NC_043001.1	PBRI	transcript	37943977	37978620	.	-	.	gene_id "LOC115211977"; ID ""; gene_name "LOC115211977"; transcript_id "G20073.8"; uniq_trans_id "G20073.8";
NC_043001.1	PBRI	exon	37943977	37944173	.	-	.	gene_id "LOC115211977"; ID ""; gene_name "LOC115211977"; transcript_id "G20073.8"; exon_number "9"; uniq_trans_id "G20073.8";
NC_043001.1	PBRI	exon	37948355	37953224	.	-	.	gene_id "LOC115211977"; ID ""; gene_name "LOC115211977"; transcript_id "G20073.8"; exon_number "8"; uniq_trans_id "G20073.8";
NC_043001.1	PBRI	exon	37953259	37954615	.	-	.	gene_id "LOC115211977"; ID ""; gene_name "LOC115211977"; transcript_id "G20073.8"; exon_number "7"; uniq_trans_id "G20073.8";
NC_043001.1	PBRI	exon	37955040	37955158	.	-	.	gene_id "LOC115211977"; ID ""; gene_name "LOC115211977"; transcript_id "G20073.8"; exon_number "6"; uniq_trans_id "G20073.8";
NC_043001.1	PBRI	exon	37957811	37957916	.	-	.	gene_id "LOC115211977"; ID ""; gene_name "LOC115211977"; transcript_id "G20073.8"; exon_number "5"; uniq_trans_id "G20073.8";
NC_043001.1	PBRI	exon	37962011	37962122	.	-	.	gene_id "LOC115211977"; ID ""; gene_name "LOC115211977"; transcript_id "G20073.8"; exon_number "4"; uniq_trans_id "G20073.8";
NC_043001.1	PBRI	exon	37968623	37968675	.	-	.	gene_id "LOC115211977"; ID ""; gene_name "LOC115211977"; transcript_id "G20073.8"; exon_number "3"; uniq_trans_id "G20073.8";
NC_043001.1	PBRI	exon	37971776	37971938	.	-	.	gene_id "LOC115211977"; ID ""; gene_name "LOC115211977"; transcript_id "G20073.8"; exon_number "2"; uniq_trans_id "G20073.8";
NC_043001.1	PBRI	exon	37978558	37978620	.	-	.	gene_id "LOC115211977"; ID ""; gene_name "LOC115211977"; transcript_id "G20073.8"; exon_number "1"; uniq_trans_id "G20073.8";
NC_043001.1	PBRI	transcript	37943977	37978608	.	-	.	gene_id "LOC115211977"; ID ""; gene_name "LOC115211977"; transcript_id "G20073.9"; uniq_trans_id "G20073.9";
NC_043001.1	PBRI	exon	37943977	37944173	.	-	.	gene_id "LOC115211977"; ID ""; gene_name "LOC115211977"; transcript_id "G20073.9"; exon_number "8"; uniq_trans_id "G20073.9";
NC_043001.1	PBRI	exon	37948355	37954615	.	-	.	gene_id "LOC115211977"; ID ""; gene_name "LOC115211977"; transcript_id "G20073.9"; exon_number "7"; uniq_trans_id "G20073.9";
NC_043001.1	PBRI	exon	37955040	37955158	.	-	.	gene_id "LOC115211977"; ID ""; gene_name "LOC115211977"; transcript_id "G20073.9"; exon_number "6"; uniq_trans_id "G20073.9";
NC_043001.1	PBRI	exon	37957811	37957916	.	-	.	gene_id "LOC115211977"; ID ""; gene_name "LOC115211977"; transcript_id "G20073.9"; exon_number "5"; uniq_trans_id "G20073.9";
NC_043001.1	PBRI	exon	37962011	37962122	.	-	.	gene_id "LOC115211977"; ID ""; gene_name "LOC115211977"; transcript_id "G20073.9"; exon_number "4"; uniq_trans_id "G20073.9";
NC_043001.1	PBRI	exon	37968623	37968675	.	-	.	gene_id "LOC115211977"; ID ""; gene_name "LOC115211977"; transcript_id "G20073.9"; exon_number "3"; uniq_trans_id "G20073.9";
NC_043001.1	PBRI	exon	37971776	37971938	.	-	.	gene_id "LOC115211977"; ID ""; gene_name "LOC115211977"; transcript_id "G20073.9"; exon_number "2"; uniq_trans_id "G20073.9";
NC_043001.1	PBRI	exon	37978558	37978608	.	-	.	gene_id "LOC115211977"; ID ""; gene_name "LOC115211977"; transcript_id "G20073.9"; exon_number "1"; uniq_trans_id "G20073.9";
NC_043001.1	Gnomon	transcript	37943974	37978699	.	-	.	gene_id "LOC115211977"; ID "XM_029780752.2"; gene_name "LOC115211977"; transcript_id "XM_029780752.2";
NC_043001.1	Gnomon	CDS	37944105	37944173	.	-	0	gene_id "LOC115211977"; db_xref "GeneID:115211977"; gbkey "CDS"; gene "LOC115211977"; ID ""; gene_name "LOC115211977"; transcript_id "XM_029780752.2"; product "nitric oxide synthase-interacting protein isoform X1"; protein_id "XP_029636612.1"; exon_number "10";
NC_043001.1	Gnomon	CDS	37948355	37948463	.	-	1	gene_id "LOC115211977"; db_xref "GeneID:115211977"; gbkey "CDS"; gene "LOC115211977"; ID ""; gene_name "LOC115211977"; transcript_id "XM_029780752.2"; product "nitric oxide synthase-interacting protein isoform X1"; protein_id "XP_029636612.1"; exon_number "9";
NC_043001.1	Gnomon	CDS	37949220	37949290	.	-	0	gene_id "LOC115211977"; db_xref "GeneID:115211977"; gbkey "CDS"; gene "LOC115211977"; ID ""; gene_name "LOC115211977"; transcript_id "XM_029780752.2"; product "nitric oxide synthase-interacting protein isoform X1"; protein_id "XP_029636612.1"; exon_number "8";
NC_043001.1	Gnomon	CDS	37954499	37954615	.	-	0	gene_id "LOC115211977"; db_xref "GeneID:115211977"; gbkey "CDS"; gene "LOC115211977"; ID ""; gene_name "LOC115211977"; transcript_id "XM_029780752.2"; product "nitric oxide synthase-interacting protein isoform X1"; protein_id "XP_029636612.1"; exon_number "7";
NC_043001.1	Gnomon	CDS	37955040	37955158	.	-	2	gene_id "LOC115211977"; db_xref "GeneID:115211977"; gbkey "CDS"; gene "LOC115211977"; ID ""; gene_name "LOC115211977"; transcript_id "XM_029780752.2"; product "nitric oxide synthase-interacting protein isoform X1"; protein_id "XP_029636612.1"; exon_number "6";
NC_043001.1	Gnomon	CDS	37957811	37957916	.	-	0	gene_id "LOC115211977"; db_xref "GeneID:115211977"; gbkey "CDS"; gene "LOC115211977"; ID ""; gene_name "LOC115211977"; transcript_id "XM_029780752.2"; product "nitric oxide synthase-interacting protein isoform X1"; protein_id "XP_029636612.1"; exon_number "5";
NC_043001.1	Gnomon	CDS	37962011	37962122	.	-	1	gene_id "LOC115211977"; db_xref "GeneID:115211977"; gbkey "CDS"; gene "LOC115211977"; ID ""; gene_name "LOC115211977"; transcript_id "XM_029780752.2"; product "nitric oxide synthase-interacting protein isoform X1"; protein_id "XP_029636612.1"; exon_number "4";
NC_043001.1	Gnomon	CDS	37968623	37968675	.	-	0	gene_id "LOC115211977"; db_xref "GeneID:115211977"; gbkey "CDS"; gene "LOC115211977"; ID ""; gene_name "LOC115211977"; transcript_id "XM_029780752.2"; product "nitric oxide synthase-interacting protein isoform X1"; protein_id "XP_029636612.1"; exon_number "3";
NC_043001.1	Gnomon	CDS	37971776	37971898	.	-	0	gene_id "LOC115211977"; db_xref "GeneID:115211977"; gbkey "CDS"; gene "LOC115211977"; ID ""; gene_name "LOC115211977"; transcript_id "XM_029780752.2"; product "nitric oxide synthase-interacting protein isoform X1"; protein_id "XP_029636612.1"; exon_number "2";
NC_043001.1	Gnomon	exon	37943974	37944173	.	-	.	gene_id "LOC115211977"; db_xref "GeneID:115211977"; gbkey "mRNA"; gene "LOC115211977"; ID ""; gene_name "LOC115211977"; transcript_id "XM_029780752.2"; product "nitric oxide synthase-interacting protein, transcript variant X1"; exon_number "10"; model_evidence "Supporting evidence includes similarity to: 17 Proteins, and 100% coverage of the annotated genomic feature by RNAseq alignments, including 45 samples with support for all annotated introns";
NC_043001.1	Gnomon	exon	37948355	37948463	.	-	.	gene_id "LOC115211977"; db_xref "GeneID:115211977"; gbkey "mRNA"; gene "LOC115211977"; ID ""; gene_name "LOC115211977"; transcript_id "XM_029780752.2"; product "nitric oxide synthase-interacting protein, transcript variant X1"; exon_number "9"; model_evidence "Supporting evidence includes similarity to: 17 Proteins, and 100% coverage of the annotated genomic feature by RNAseq alignments, including 45 samples with support for all annotated introns";
NC_043001.1	Gnomon	exon	37949220	37949290	.	-	.	gene_id "LOC115211977"; db_xref "GeneID:115211977"; gbkey "mRNA"; gene "LOC115211977"; ID ""; gene_name "LOC115211977"; transcript_id "XM_029780752.2"; product "nitric oxide synthase-interacting protein, transcript variant X1"; exon_number "8"; model_evidence "Supporting evidence includes similarity to: 17 Proteins, and 100% coverage of the annotated genomic feature by RNAseq alignments, including 45 samples with support for all annotated introns";
NC_043001.1	Gnomon	exon	37954499	37954615	.	-	.	gene_id "LOC115211977"; db_xref "GeneID:115211977"; gbkey "mRNA"; gene "LOC115211977"; ID ""; gene_name "LOC115211977"; transcript_id "XM_029780752.2"; product "nitric oxide synthase-interacting protein, transcript variant X1"; exon_number "7"; model_evidence "Supporting evidence includes similarity to: 17 Proteins, and 100% coverage of the annotated genomic feature by RNAseq alignments, including 45 samples with support for all annotated introns";
NC_043001.1	Gnomon	exon	37955040	37955158	.	-	.	gene_id "LOC115211977"; db_xref "GeneID:115211977"; gbkey "mRNA"; gene "LOC115211977"; ID ""; gene_name "LOC115211977"; transcript_id "XM_029780752.2"; product "nitric oxide synthase-interacting protein, transcript variant X1"; exon_number "6"; model_evidence "Supporting evidence includes similarity to: 17 Proteins, and 100% coverage of the annotated genomic feature by RNAseq alignments, including 45 samples with support for all annotated introns";
NC_043001.1	Gnomon	exon	37957811	37957916	.	-	.	gene_id "LOC115211977"; db_xref "GeneID:115211977"; gbkey "mRNA"; gene "LOC115211977"; ID ""; gene_name "LOC115211977"; transcript_id "XM_029780752.2"; product "nitric oxide synthase-interacting protein, transcript variant X1"; exon_number "5"; model_evidence "Supporting evidence includes similarity to: 17 Proteins, and 100% coverage of the annotated genomic feature by RNAseq alignments, including 45 samples with support for all annotated introns";
NC_043001.1	Gnomon	exon	37962011	37962122	.	-	.	gene_id "LOC115211977"; db_xref "GeneID:115211977"; gbkey "mRNA"; gene "LOC115211977"; ID ""; gene_name "LOC115211977"; transcript_id "XM_029780752.2"; product "nitric oxide synthase-interacting protein, transcript variant X1"; exon_number "4"; model_evidence "Supporting evidence includes similarity to: 17 Proteins, and 100% coverage of the annotated genomic feature by RNAseq alignments, including 45 samples with support for all annotated introns";
NC_043001.1	Gnomon	exon	37968623	37968675	.	-	.	gene_id "LOC115211977"; db_xref "GeneID:115211977"; gbkey "mRNA"; gene "LOC115211977"; ID ""; gene_name "LOC115211977"; transcript_id "XM_029780752.2"; product "nitric oxide synthase-interacting protein, transcript variant X1"; exon_number "3"; model_evidence "Supporting evidence includes similarity to: 17 Proteins, and 100% coverage of the annotated genomic feature by RNAseq alignments, including 45 samples with support for all annotated introns";
NC_043001.1	Gnomon	exon	37971776	37971938	.	-	.	gene_id "LOC115211977"; db_xref "GeneID:115211977"; gbkey "mRNA"; gene "LOC115211977"; ID ""; gene_name "LOC115211977"; transcript_id "XM_029780752.2"; product "nitric oxide synthase-interacting protein, transcript variant X1"; exon_number "2"; model_evidence "Supporting evidence includes similarity to: 17 Proteins, and 100% coverage of the annotated genomic feature by RNAseq alignments, including 45 samples with support for all annotated introns";
NC_043001.1	Gnomon	exon	37978558	37978699	.	-	.	gene_id "LOC115211977"; db_xref "GeneID:115211977"; gbkey "mRNA"; gene "LOC115211977"; ID ""; gene_name "LOC115211977"; transcript_id "XM_029780752.2"; product "nitric oxide synthase-interacting protein, transcript variant X1"; exon_number "1"; model_evidence "Supporting evidence includes similarity to: 17 Proteins, and 100% coverage of the annotated genomic feature by RNAseq alignments, including 45 samples with support for all annotated introns";
NC_043001.1	Gnomon	start_codon	37971896	37971898	.	-	0	gene_id "LOC115211977"; db_xref "GeneID:115211977"; gbkey "CDS"; gene "LOC115211977"; ID ""; gene_name "LOC115211977"; transcript_id "XM_029780752.2"; product "nitric oxide synthase-interacting protein isoform X1"; protein_id "XP_029636612.1"; exon_number "2";
NC_043001.1	Gnomon	stop_codon	37944102	37944104	.	-	0	gene_id "LOC115211977"; db_xref "GeneID:115211977"; gbkey "CDS"; gene "LOC115211977"; ID ""; gene_name "LOC115211977"; transcript_id "XM_029780752.2"; product "nitric oxide synthase-interacting protein isoform X1"; protein_id "XP_029636612.1"; exon_number "10";
NC_043001.1	Gnomon	transcript	37943974	37978699	.	-	.	gene_id "LOC115211977"; ID "XM_029780753.2"; gene_name "LOC115211977"; transcript_id "XM_029780753.2";
NC_043001.1	Gnomon	CDS	37944105	37944173	.	-	0	gene_id "LOC115211977"; db_xref "GeneID:115211977"; gbkey "CDS"; gene "LOC115211977"; ID ""; gene_name "LOC115211977"; transcript_id "XM_029780753.2"; product "nitric oxide synthase-interacting protein isoform X2"; protein_id "XP_029636613.1"; exon_number "10";
NC_043001.1	Gnomon	CDS	37948355	37948463	.	-	1	gene_id "LOC115211977"; db_xref "GeneID:115211977"; gbkey "CDS"; gene "LOC115211977"; ID ""; gene_name "LOC115211977"; transcript_id "XM_029780753.2"; product "nitric oxide synthase-interacting protein isoform X2"; protein_id "XP_029636613.1"; exon_number "9";
NC_043001.1	Gnomon	CDS	37949220	37949290	.	-	0	gene_id "LOC115211977"; db_xref "GeneID:115211977"; gbkey "CDS"; gene "LOC115211977"; ID ""; gene_name "LOC115211977"; transcript_id "XM_029780753.2"; product "nitric oxide synthase-interacting protein isoform X2"; protein_id "XP_029636613.1"; exon_number "8";
NC_043001.1	Gnomon	CDS	37954499	37954615	.	-	0	gene_id "LOC115211977"; db_xref "GeneID:115211977"; gbkey "CDS"; gene "LOC115211977"; ID ""; gene_name "LOC115211977"; transcript_id "XM_029780753.2"; product "nitric oxide synthase-interacting protein isoform X2"; protein_id "XP_029636613.1"; exon_number "7";
NC_043001.1	Gnomon	CDS	37955040	37955158	.	-	2	gene_id "LOC115211977"; db_xref "GeneID:115211977"; gbkey "CDS"; gene "LOC115211977"; ID ""; gene_name "LOC115211977"; transcript_id "XM_029780753.2"; product "nitric oxide synthase-interacting protein isoform X2"; protein_id "XP_029636613.1"; exon_number "6";
NC_043001.1	Gnomon	CDS	37957814	37957916	.	-	0	gene_id "LOC115211977"; db_xref "GeneID:115211977"; gbkey "CDS"; gene "LOC115211977"; ID ""; gene_name "LOC115211977"; transcript_id "XM_029780753.2"; product "nitric oxide synthase-interacting protein isoform X2"; protein_id "XP_029636613.1"; exon_number "5";
NC_043001.1	Gnomon	CDS	37962011	37962122	.	-	1	gene_id "LOC115211977"; db_xref "GeneID:115211977"; gbkey "CDS"; gene "LOC115211977"; ID ""; gene_name "LOC115211977"; transcript_id "XM_029780753.2"; product "nitric oxide synthase-interacting protein isoform X2"; protein_id "XP_029636613.1"; exon_number "4";
NC_043001.1	Gnomon	CDS	37968623	37968675	.	-	0	gene_id "LOC115211977"; db_xref "GeneID:115211977"; gbkey "CDS"; gene "LOC115211977"; ID ""; gene_name "LOC115211977"; transcript_id "XM_029780753.2"; product "nitric oxide synthase-interacting protein isoform X2"; protein_id "XP_029636613.1"; exon_number "3";
NC_043001.1	Gnomon	CDS	37971776	37971898	.	-	0	gene_id "LOC115211977"; db_xref "GeneID:115211977"; gbkey "CDS"; gene "LOC115211977"; ID ""; gene_name "LOC115211977"; transcript_id "XM_029780753.2"; product "nitric oxide synthase-interacting protein isoform X2"; protein_id "XP_029636613.1"; exon_number "2";
NC_043001.1	Gnomon	exon	37943974	37944173	.	-	.	gene_id "LOC115211977"; db_xref "GeneID:115211977"; gbkey "mRNA"; gene "LOC115211977"; ID ""; gene_name "LOC115211977"; transcript_id "XM_029780753.2"; product "nitric oxide synthase-interacting protein, transcript variant X2"; exon_number "10"; model_evidence "Supporting evidence includes similarity to: 17 Proteins, and 100% coverage of the annotated genomic feature by RNAseq alignments, including 45 samples with support for all annotated introns";
NC_043001.1	Gnomon	exon	37948355	37948463	.	-	.	gene_id "LOC115211977"; db_xref "GeneID:115211977"; gbkey "mRNA"; gene "LOC115211977"; ID ""; gene_name "LOC115211977"; transcript_id "XM_029780753.2"; product "nitric oxide synthase-interacting protein, transcript variant X2"; exon_number "9"; model_evidence "Supporting evidence includes similarity to: 17 Proteins, and 100% coverage of the annotated genomic feature by RNAseq alignments, including 45 samples with support for all annotated introns";
NC_043001.1	Gnomon	exon	37949220	37949290	.	-	.	gene_id "LOC115211977"; db_xref "GeneID:115211977"; gbkey "mRNA"; gene "LOC115211977"; ID ""; gene_name "LOC115211977"; transcript_id "XM_029780753.2"; product "nitric oxide synthase-interacting protein, transcript variant X2"; exon_number "8"; model_evidence "Supporting evidence includes similarity to: 17 Proteins, and 100% coverage of the annotated genomic feature by RNAseq alignments, including 45 samples with support for all annotated introns";
NC_043001.1	Gnomon	exon	37954499	37954615	.	-	.	gene_id "LOC115211977"; db_xref "GeneID:115211977"; gbkey "mRNA"; gene "LOC115211977"; ID ""; gene_name "LOC115211977"; transcript_id "XM_029780753.2"; product "nitric oxide synthase-interacting protein, transcript variant X2"; exon_number "7"; model_evidence "Supporting evidence includes similarity to: 17 Proteins, and 100% coverage of the annotated genomic feature by RNAseq alignments, including 45 samples with support for all annotated introns";
NC_043001.1	Gnomon	exon	37955040	37955158	.	-	.	gene_id "LOC115211977"; db_xref "GeneID:115211977"; gbkey "mRNA"; gene "LOC115211977"; ID ""; gene_name "LOC115211977"; transcript_id "XM_029780753.2"; product "nitric oxide synthase-interacting protein, transcript variant X2"; exon_number "6"; model_evidence "Supporting evidence includes similarity to: 17 Proteins, and 100% coverage of the annotated genomic feature by RNAseq alignments, including 45 samples with support for all annotated introns";
NC_043001.1	Gnomon	exon	37957814	37957916	.	-	.	gene_id "LOC115211977"; db_xref "GeneID:115211977"; gbkey "mRNA"; gene "LOC115211977"; ID ""; gene_name "LOC115211977"; transcript_id "XM_029780753.2"; product "nitric oxide synthase-interacting protein, transcript variant X2"; exon_number "5"; model_evidence "Supporting evidence includes similarity to: 17 Proteins, and 100% coverage of the annotated genomic feature by RNAseq alignments, including 45 samples with support for all annotated introns";
NC_043001.1	Gnomon	exon	37962011	37962122	.	-	.	gene_id "LOC115211977"; db_xref "GeneID:115211977"; gbkey "mRNA"; gene "LOC115211977"; ID ""; gene_name "LOC115211977"; transcript_id "XM_029780753.2"; product "nitric oxide synthase-interacting protein, transcript variant X2"; exon_number "4"; model_evidence "Supporting evidence includes similarity to: 17 Proteins, and 100% coverage of the annotated genomic feature by RNAseq alignments, including 45 samples with support for all annotated introns";
NC_043001.1	Gnomon	exon	37968623	37968675	.	-	.	gene_id "LOC115211977"; db_xref "GeneID:115211977"; gbkey "mRNA"; gene "LOC115211977"; ID ""; gene_name "LOC115211977"; transcript_id "XM_029780753.2"; product "nitric oxide synthase-interacting protein, transcript variant X2"; exon_number "3"; model_evidence "Supporting evidence includes similarity to: 17 Proteins, and 100% coverage of the annotated genomic feature by RNAseq alignments, including 45 samples with support for all annotated introns";
NC_043001.1	Gnomon	exon	37971776	37971938	.	-	.	gene_id "LOC115211977"; db_xref "GeneID:115211977"; gbkey "mRNA"; gene "LOC115211977"; ID ""; gene_name "LOC115211977"; transcript_id "XM_029780753.2"; product "nitric oxide synthase-interacting protein, transcript variant X2"; exon_number "2"; model_evidence "Supporting evidence includes similarity to: 17 Proteins, and 100% coverage of the annotated genomic feature by RNAseq alignments, including 45 samples with support for all annotated introns";
NC_043001.1	Gnomon	exon	37978558	37978699	.	-	.	gene_id "LOC115211977"; db_xref "GeneID:115211977"; gbkey "mRNA"; gene "LOC115211977"; ID ""; gene_name "LOC115211977"; transcript_id "XM_029780753.2"; product "nitric oxide synthase-interacting protein, transcript variant X2"; exon_number "1"; model_evidence "Supporting evidence includes similarity to: 17 Proteins, and 100% coverage of the annotated genomic feature by RNAseq alignments, including 45 samples with support for all annotated introns";
NC_043001.1	Gnomon	start_codon	37971896	37971898	.	-	0	gene_id "LOC115211977"; db_xref "GeneID:115211977"; gbkey "CDS"; gene "LOC115211977"; ID ""; gene_name "LOC115211977"; transcript_id "XM_029780753.2"; product "nitric oxide synthase-interacting protein isoform X2"; protein_id "XP_029636613.1"; exon_number "2";
NC_043001.1	Gnomon	stop_codon	37944102	37944104	.	-	0	gene_id "LOC115211977"; db_xref "GeneID:115211977"; gbkey "CDS"; gene "LOC115211977"; ID ""; gene_name "LOC115211977"; transcript_id "XM_029780753.2"; product "nitric oxide synthase-interacting protein isoform X2"; protein_id "XP_029636613.1"; exon_number "10";
NC_043001.1	Gnomon	transcript	37952007	37978699	.	-	.	gene_id "LOC115211977"; ID "XM_036503332.1"; gene_name "LOC115211977"; transcript_id "XM_036503332.1";
NC_043001.1	Gnomon	CDS	37954397	37954615	.	-	0	gene_id "LOC115211977"; db_xref "GeneID:115211977"; gbkey "CDS"; gene "LOC115211977"; ID ""; gene_name "LOC115211977"; transcript_id "XM_036503332.1"; product "nitric oxide synthase-interacting protein isoform X3"; protein_id "XP_036359225.1"; exon_number "7";
NC_043001.1	Gnomon	CDS	37955040	37955158	.	-	2	gene_id "LOC115211977"; db_xref "GeneID:115211977"; gbkey "CDS"; gene "LOC115211977"; ID ""; gene_name "LOC115211977"; transcript_id "XM_036503332.1"; product "nitric oxide synthase-interacting protein isoform X3"; protein_id "XP_036359225.1"; exon_number "6";
NC_043001.1	Gnomon	CDS	37957811	37957916	.	-	0	gene_id "LOC115211977"; db_xref "GeneID:115211977"; gbkey "CDS"; gene "LOC115211977"; ID ""; gene_name "LOC115211977"; transcript_id "XM_036503332.1"; product "nitric oxide synthase-interacting protein isoform X3"; protein_id "XP_036359225.1"; exon_number "5";
NC_043001.1	Gnomon	CDS	37962011	37962122	.	-	1	gene_id "LOC115211977"; db_xref "GeneID:115211977"; gbkey "CDS"; gene "LOC115211977"; ID ""; gene_name "LOC115211977"; transcript_id "XM_036503332.1"; product "nitric oxide synthase-interacting protein isoform X3"; protein_id "XP_036359225.1"; exon_number "4";
NC_043001.1	Gnomon	CDS	37968623	37968675	.	-	0	gene_id "LOC115211977"; db_xref "GeneID:115211977"; gbkey "CDS"; gene "LOC115211977"; ID ""; gene_name "LOC115211977"; transcript_id "XM_036503332.1"; product "nitric oxide synthase-interacting protein isoform X3"; protein_id "XP_036359225.1"; exon_number "3";
NC_043001.1	Gnomon	CDS	37971776	37971898	.	-	0	gene_id "LOC115211977"; db_xref "GeneID:115211977"; gbkey "CDS"; gene "LOC115211977"; ID ""; gene_name "LOC115211977"; transcript_id "XM_036503332.1"; product "nitric oxide synthase-interacting protein isoform X3"; protein_id "XP_036359225.1"; exon_number "2";
NC_043001.1	Gnomon	exon	37952007	37952627	.	-	.	gene_id "LOC115211977"; db_xref "GeneID:115211977"; gbkey "mRNA"; gene "LOC115211977"; ID ""; gene_name "LOC115211977"; transcript_id "XM_036503332.1"; product "nitric oxide synthase-interacting protein, transcript variant X3"; exon_number "8"; model_evidence "Supporting evidence includes similarity to: 100% coverage of the annotated genomic feature by RNAseq alignments, including 2 samples with support for all annotated introns";
NC_043001.1	Gnomon	exon	37954379	37954615	.	-	.	gene_id "LOC115211977"; db_xref "GeneID:115211977"; gbkey "mRNA"; gene "LOC115211977"; ID ""; gene_name "LOC115211977"; transcript_id "XM_036503332.1"; product "nitric oxide synthase-interacting protein, transcript variant X3"; exon_number "7"; model_evidence "Supporting evidence includes similarity to: 100% coverage of the annotated genomic feature by RNAseq alignments, including 2 samples with support for all annotated introns";
NC_043001.1	Gnomon	exon	37955040	37955158	.	-	.	gene_id "LOC115211977"; db_xref "GeneID:115211977"; gbkey "mRNA"; gene "LOC115211977"; ID ""; gene_name "LOC115211977"; transcript_id "XM_036503332.1"; product "nitric oxide synthase-interacting protein, transcript variant X3"; exon_number "6"; model_evidence "Supporting evidence includes similarity to: 100% coverage of the annotated genomic feature by RNAseq alignments, including 2 samples with support for all annotated introns";
NC_043001.1	Gnomon	exon	37957811	37957916	.	-	.	gene_id "LOC115211977"; db_xref "GeneID:115211977"; gbkey "mRNA"; gene "LOC115211977"; ID ""; gene_name "LOC115211977"; transcript_id "XM_036503332.1"; product "nitric oxide synthase-interacting protein, transcript variant X3"; exon_number "5"; model_evidence "Supporting evidence includes similarity to: 100% coverage of the annotated genomic feature by RNAseq alignments, including 2 samples with support for all annotated introns";
NC_043001.1	Gnomon	exon	37962011	37962122	.	-	.	gene_id "LOC115211977"; db_xref "GeneID:115211977"; gbkey "mRNA"; gene "LOC115211977"; ID ""; gene_name "LOC115211977"; transcript_id "XM_036503332.1"; product "nitric oxide synthase-interacting protein, transcript variant X3"; exon_number "4"; model_evidence "Supporting evidence includes similarity to: 100% coverage of the annotated genomic feature by RNAseq alignments, including 2 samples with support for all annotated introns";
NC_043001.1	Gnomon	exon	37968623	37968675	.	-	.	gene_id "LOC115211977"; db_xref "GeneID:115211977"; gbkey "mRNA"; gene "LOC115211977"; ID ""; gene_name "LOC115211977"; transcript_id "XM_036503332.1"; product "nitric oxide synthase-interacting protein, transcript variant X3"; exon_number "3"; model_evidence "Supporting evidence includes similarity to: 100% coverage of the annotated genomic feature by RNAseq alignments, including 2 samples with support for all annotated introns";
NC_043001.1	Gnomon	exon	37971776	37971938	.	-	.	gene_id "LOC115211977"; db_xref "GeneID:115211977"; gbkey "mRNA"; gene "LOC115211977"; ID ""; gene_name "LOC115211977"; transcript_id "XM_036503332.1"; product "nitric oxide synthase-interacting protein, transcript variant X3"; exon_number "2"; model_evidence "Supporting evidence includes similarity to: 100% coverage of the annotated genomic feature by RNAseq alignments, including 2 samples with support for all annotated introns";
NC_043001.1	Gnomon	exon	37978558	37978699	.	-	.	gene_id "LOC115211977"; db_xref "GeneID:115211977"; gbkey "mRNA"; gene "LOC115211977"; ID ""; gene_name "LOC115211977"; transcript_id "XM_036503332.1"; product "nitric oxide synthase-interacting protein, transcript variant X3"; exon_number "1"; model_evidence "Supporting evidence includes similarity to: 100% coverage of the annotated genomic feature by RNAseq alignments, including 2 samples with support for all annotated introns";
NC_043001.1	Gnomon	start_codon	37971896	37971898	.	-	0	gene_id "LOC115211977"; db_xref "GeneID:115211977"; gbkey "CDS"; gene "LOC115211977"; ID ""; gene_name "LOC115211977"; transcript_id "XM_036503332.1"; product "nitric oxide synthase-interacting protein isoform X3"; protein_id "XP_036359225.1"; exon_number "2";
NC_043001.1	Gnomon	stop_codon	37954394	37954396	.	-	0	gene_id "LOC115211977"; db_xref "GeneID:115211977"; gbkey "CDS"; gene "LOC115211977"; ID ""; gene_name "LOC115211977"; transcript_id "XM_036503332.1"; product "nitric oxide synthase-interacting protein isoform X3"; protein_id "XP_036359225.1"; exon_number "7";
NC_043001.1	Gnomon	gene	108156572	108172140	.	+	.	gene_id "LOC115211978"; db_xref "GeneID:115211978"; gbkey "Gene"; gene "LOC115211978"; gene_biotype "protein_coding"; ID ""; gene_name "LOC115211978";
NC_043001.1	Gnomon~FLAMseq~Covext	transcript	108156572	108172140	.	+	.	gene_id "LOC115211978"; ID "XM_029780754.2"; gene_name "LOC115211978"; transcript_id "Covext~FLAMseq_ext~XM_029780754.2"; three_prime_ext "22";
NC_043001.1	Covext	exon	108156572	108156814	.	+	.	gene_id "LOC115211978"; db_xref "GeneID:115211978"; gbkey "mRNA"; gene "LOC115211978"; ID ""; gene_name "LOC115211978"; transcript_id "Covext~FLAMseq_ext~XM_029780754.2"; product "tRNA methyltransferase 10 homolog A"; exon_number "1"; model_evidence "Supporting evidence includes similarity to: 4 Proteins, and 100% coverage of the annotated genomic feature by RNAseq alignments, including 41 samples with support for all annotated introns";
NC_043001.1	Covext	exon	108161591	108161756	.	+	.	gene_id "LOC115211978"; db_xref "GeneID:115211978"; gbkey "mRNA"; gene "LOC115211978"; ID ""; gene_name "LOC115211978"; transcript_id "Covext~FLAMseq_ext~XM_029780754.2"; product "tRNA methyltransferase 10 homolog A"; exon_number "2"; model_evidence "Supporting evidence includes similarity to: 4 Proteins, and 100% coverage of the annotated genomic feature by RNAseq alignments, including 41 samples with support for all annotated introns";
NC_043001.1	Covext	exon	108163883	108163954	.	+	.	gene_id "LOC115211978"; db_xref "GeneID:115211978"; gbkey "mRNA"; gene "LOC115211978"; ID ""; gene_name "LOC115211978"; transcript_id "Covext~FLAMseq_ext~XM_029780754.2"; product "tRNA methyltransferase 10 homolog A"; exon_number "3"; model_evidence "Supporting evidence includes similarity to: 4 Proteins, and 100% coverage of the annotated genomic feature by RNAseq alignments, including 41 samples with support for all annotated introns";
NC_043001.1	Covext	exon	108165472	108165543	.	+	.	gene_id "LOC115211978"; db_xref "GeneID:115211978"; gbkey "mRNA"; gene "LOC115211978"; ID ""; gene_name "LOC115211978"; transcript_id "Covext~FLAMseq_ext~XM_029780754.2"; product "tRNA methyltransferase 10 homolog A"; exon_number "4"; model_evidence "Supporting evidence includes similarity to: 4 Proteins, and 100% coverage of the annotated genomic feature by RNAseq alignments, including 41 samples with support for all annotated introns";
NC_043001.1	Covext	exon	108167931	108168077	.	+	.	gene_id "LOC115211978"; db_xref "GeneID:115211978"; gbkey "mRNA"; gene "LOC115211978"; ID ""; gene_name "LOC115211978"; transcript_id "Covext~FLAMseq_ext~XM_029780754.2"; product "tRNA methyltransferase 10 homolog A"; exon_number "5"; model_evidence "Supporting evidence includes similarity to: 4 Proteins, and 100% coverage of the annotated genomic feature by RNAseq alignments, including 41 samples with support for all annotated introns";
NC_043001.1	Covext	exon	108168842	108168947	.	+	.	gene_id "LOC115211978"; db_xref "GeneID:115211978"; gbkey "mRNA"; gene "LOC115211978"; ID ""; gene_name "LOC115211978"; transcript_id "Covext~FLAMseq_ext~XM_029780754.2"; product "tRNA methyltransferase 10 homolog A"; exon_number "6"; model_evidence "Supporting evidence includes similarity to: 4 Proteins, and 100% coverage of the annotated genomic feature by RNAseq alignments, including 41 samples with support for all annotated introns";
NC_043001.1	Covext	exon	108171746	108172111	.	+	.	gene_id "LOC115211978"; db_xref "GeneID:115211978"; gbkey "mRNA"; gene "LOC115211978"; ID ""; gene_name "LOC115211978"; transcript_id "Covext~FLAMseq_ext~XM_029780754.2"; product "tRNA methyltransferase 10 homolog A"; exon_number "7"; model_evidence "Supporting evidence includes similarity to: 4 Proteins, and 100% coverage of the annotated genomic feature by RNAseq alignments, including 41 samples with support for all annotated introns";
NC_043001.1	Covext	exon	108171746	108172133	.	+	.	gene_id "LOC115211978"; db_xref "GeneID:115211978"; gbkey "mRNA"; gene "LOC115211978"; ID ""; gene_name "LOC115211978"; transcript_id "Covext~FLAMseq_ext~XM_029780754.2"; product ""; exon_number "7"; model_evidence "Supporting evidence includes similarity to: 4 Proteins, and 100% coverage of the annotated genomic feature by RNAseq alignments"; three_prime_ext "22";
NC_043001.1	Covext	exon	108171746	108172140	.	+	.	gene_id "LOC115211978"; db_xref "GeneID:115211978"; gbkey "mRNA"; gene "LOC115211978"; ID ""; gene_name "LOC115211978"; transcript_id "Covext~FLAMseq_ext~XM_029780754.2"; product ""; exon_number "7"; model_evidence "Supporting evidence includes similarity to: 4 Proteins, and 100% coverage of the annotated genomic feature by RNAseq alignments"; three_prime_ext "7";
NC_043001.1	Gnomon~FLAMseq	transcript	108156572	108172133	.	+	.	gene_id "LOC115211978"; ID "XM_029780754.2"; gene_name "LOC115211978"; transcript_id "FLAMseq_ext~XM_029780754.2"; three_prime_ext "22";
NC_043001.1	Gnomon~FLAMseq	exon	108156572	108156814	.	+	.	gene_id "LOC115211978"; db_xref "GeneID:115211978"; gbkey "mRNA"; gene "LOC115211978"; ID ""; gene_name "LOC115211978"; transcript_id "FLAMseq_ext~XM_029780754.2"; product "tRNA methyltransferase 10 homolog A"; exon_number "1"; model_evidence "Supporting evidence includes similarity to: 4 Proteins, and 100% coverage of the annotated genomic feature by RNAseq alignments, including 41 samples with support for all annotated introns";
NC_043001.1	Gnomon~FLAMseq	exon	108161591	108161756	.	+	.	gene_id "LOC115211978"; db_xref "GeneID:115211978"; gbkey "mRNA"; gene "LOC115211978"; ID ""; gene_name "LOC115211978"; transcript_id "FLAMseq_ext~XM_029780754.2"; product "tRNA methyltransferase 10 homolog A"; exon_number "2"; model_evidence "Supporting evidence includes similarity to: 4 Proteins, and 100% coverage of the annotated genomic feature by RNAseq alignments, including 41 samples with support for all annotated introns";
NC_043001.1	Gnomon~FLAMseq	exon	108163883	108163954	.	+	.	gene_id "LOC115211978"; db_xref "GeneID:115211978"; gbkey "mRNA"; gene "LOC115211978"; ID ""; gene_name "LOC115211978"; transcript_id "FLAMseq_ext~XM_029780754.2"; product "tRNA methyltransferase 10 homolog A"; exon_number "3"; model_evidence "Supporting evidence includes similarity to: 4 Proteins, and 100% coverage of the annotated genomic feature by RNAseq alignments, including 41 samples with support for all annotated introns";
NC_043001.1	Gnomon~FLAMseq	exon	108165472	108165543	.	+	.	gene_id "LOC115211978"; db_xref "GeneID:115211978"; gbkey "mRNA"; gene "LOC115211978"; ID ""; gene_name "LOC115211978"; transcript_id "FLAMseq_ext~XM_029780754.2"; product "tRNA methyltransferase 10 homolog A"; exon_number "4"; model_evidence "Supporting evidence includes similarity to: 4 Proteins, and 100% coverage of the annotated genomic feature by RNAseq alignments, including 41 samples with support for all annotated introns";
NC_043001.1	Gnomon~FLAMseq	exon	108167931	108168077	.	+	.	gene_id "LOC115211978"; db_xref "GeneID:115211978"; gbkey "mRNA"; gene "LOC115211978"; ID ""; gene_name "LOC115211978"; transcript_id "FLAMseq_ext~XM_029780754.2"; product "tRNA methyltransferase 10 homolog A"; exon_number "5"; model_evidence "Supporting evidence includes similarity to: 4 Proteins, and 100% coverage of the annotated genomic feature by RNAseq alignments, including 41 samples with support for all annotated introns";
NC_043001.1	Gnomon~FLAMseq	exon	108168842	108168947	.	+	.	gene_id "LOC115211978"; db_xref "GeneID:115211978"; gbkey "mRNA"; gene "LOC115211978"; ID ""; gene_name "LOC115211978"; transcript_id "FLAMseq_ext~XM_029780754.2"; product "tRNA methyltransferase 10 homolog A"; exon_number "6"; model_evidence "Supporting evidence includes similarity to: 4 Proteins, and 100% coverage of the annotated genomic feature by RNAseq alignments, including 41 samples with support for all annotated introns";
NC_043001.1	Gnomon~FLAMseq	exon	108171746	108172111	.	+	.	gene_id "LOC115211978"; db_xref "GeneID:115211978"; gbkey "mRNA"; gene "LOC115211978"; ID ""; gene_name "LOC115211978"; transcript_id "FLAMseq_ext~XM_029780754.2"; product "tRNA methyltransferase 10 homolog A"; exon_number "7"; model_evidence "Supporting evidence includes similarity to: 4 Proteins, and 100% coverage of the annotated genomic feature by RNAseq alignments, including 41 samples with support for all annotated introns";
NC_043001.1	Gnomon~FLAMseq	exon	108171746	108172133	.	+	.	gene_id "LOC115211978"; db_xref "GeneID:115211978"; gbkey "mRNA"; gene "LOC115211978"; ID ""; gene_name "LOC115211978"; transcript_id "FLAMseq_ext~XM_029780754.2"; product ""; exon_number "7"; model_evidence "Supporting evidence includes similarity to: 4 Proteins, and 100% coverage of the annotated genomic feature by RNAseq alignments"; three_prime_ext "22";
NC_043001.1	PBRI	transcript	108156600	108172104	.	+	.	gene_id "LOC115211978"; ID ""; gene_name "LOC115211978"; transcript_id "G21771.3"; uniq_trans_id "G21771.3";
NC_043001.1	PBRI	exon	108156600	108156814	.	+	.	gene_id "LOC115211978"; ID ""; gene_name "LOC115211978"; transcript_id "G21771.3"; exon_number "1"; uniq_trans_id "G21771.3";
NC_043001.1	PBRI	exon	108161591	108161756	.	+	.	gene_id "LOC115211978"; ID ""; gene_name "LOC115211978"; transcript_id "G21771.3"; exon_number "2"; uniq_trans_id "G21771.3";
NC_043001.1	PBRI	exon	108163883	108163954	.	+	.	gene_id "LOC115211978"; ID ""; gene_name "LOC115211978"; transcript_id "G21771.3"; exon_number "3"; uniq_trans_id "G21771.3";
NC_043001.1	PBRI	exon	108165472	108165543	.	+	.	gene_id "LOC115211978"; ID ""; gene_name "LOC115211978"; transcript_id "G21771.3"; exon_number "4"; uniq_trans_id "G21771.3";
NC_043001.1	PBRI	exon	108167996	108168077	.	+	.	gene_id "LOC115211978"; ID ""; gene_name "LOC115211978"; transcript_id "G21771.3"; exon_number "5"; uniq_trans_id "G21771.3";
NC_043001.1	PBRI	exon	108168842	108168947	.	+	.	gene_id "LOC115211978"; ID ""; gene_name "LOC115211978"; transcript_id "G21771.3"; exon_number "6"; uniq_trans_id "G21771.3";
NC_043001.1	PBRI	exon	108171746	108172104	.	+	.	gene_id "LOC115211978"; ID ""; gene_name "LOC115211978"; transcript_id "G21771.3"; exon_number "7"; uniq_trans_id "G21771.3";
NC_043001.1	Gnomon	transcript	108156572	108172111	.	+	.	gene_id "LOC115211978"; ID "XM_029780754.2"; gene_name "LOC115211978"; transcript_id "XM_029780754.2";
NC_043001.1	Gnomon	CDS	108156642	108156814	.	+	0	gene_id "LOC115211978"; db_xref "GeneID:115211978"; gbkey "CDS"; gene "LOC115211978"; ID ""; gene_name "LOC115211978"; transcript_id "XM_029780754.2"; product "tRNA methyltransferase 10 homolog A"; protein_id "XP_029636614.1"; exon_number "1";
NC_043001.1	Gnomon	CDS	108161591	108161756	.	+	1	gene_id "LOC115211978"; db_xref "GeneID:115211978"; gbkey "CDS"; gene "LOC115211978"; ID ""; gene_name "LOC115211978"; transcript_id "XM_029780754.2"; product "tRNA methyltransferase 10 homolog A"; protein_id "XP_029636614.1"; exon_number "2";
NC_043001.1	Gnomon	CDS	108163883	108163954	.	+	0	gene_id "LOC115211978"; db_xref "GeneID:115211978"; gbkey "CDS"; gene "LOC115211978"; ID ""; gene_name "LOC115211978"; transcript_id "XM_029780754.2"; product "tRNA methyltransferase 10 homolog A"; protein_id "XP_029636614.1"; exon_number "3";
NC_043001.1	Gnomon	CDS	108165472	108165543	.	+	0	gene_id "LOC115211978"; db_xref "GeneID:115211978"; gbkey "CDS"; gene "LOC115211978"; ID ""; gene_name "LOC115211978"; transcript_id "XM_029780754.2"; product "tRNA methyltransferase 10 homolog A"; protein_id "XP_029636614.1"; exon_number "4";
NC_043001.1	Gnomon	CDS	108167931	108168077	.	+	0	gene_id "LOC115211978"; db_xref "GeneID:115211978"; gbkey "CDS"; gene "LOC115211978"; ID ""; gene_name "LOC115211978"; transcript_id "XM_029780754.2"; product "tRNA methyltransferase 10 homolog A"; protein_id "XP_029636614.1"; exon_number "5";
NC_043001.1	Gnomon	CDS	108168842	108168947	.	+	0	gene_id "LOC115211978"; db_xref "GeneID:115211978"; gbkey "CDS"; gene "LOC115211978"; ID ""; gene_name "LOC115211978"; transcript_id "XM_029780754.2"; product "tRNA methyltransferase 10 homolog A"; protein_id "XP_029636614.1"; exon_number "6";
NC_043001.1	Gnomon	CDS	108171746	108171960	.	+	2	gene_id "LOC115211978"; db_xref "GeneID:115211978"; gbkey "CDS"; gene "LOC115211978"; ID ""; gene_name "LOC115211978"; transcript_id "XM_029780754.2"; product "tRNA methyltransferase 10 homolog A"; protein_id "XP_029636614.1"; exon_number "7";
NC_043001.1	Gnomon	exon	108156572	108156814	.	+	.	gene_id "LOC115211978"; db_xref "GeneID:115211978"; gbkey "mRNA"; gene "LOC115211978"; ID ""; gene_name "LOC115211978"; transcript_id "XM_029780754.2"; product "tRNA methyltransferase 10 homolog A"; exon_number "1"; model_evidence "Supporting evidence includes similarity to: 4 Proteins, and 100% coverage of the annotated genomic feature by RNAseq alignments, including 41 samples with support for all annotated introns";
NC_043001.1	Gnomon	exon	108161591	108161756	.	+	.	gene_id "LOC115211978"; db_xref "GeneID:115211978"; gbkey "mRNA"; gene "LOC115211978"; ID ""; gene_name "LOC115211978"; transcript_id "XM_029780754.2"; product "tRNA methyltransferase 10 homolog A"; exon_number "2"; model_evidence "Supporting evidence includes similarity to: 4 Proteins, and 100% coverage of the annotated genomic feature by RNAseq alignments, including 41 samples with support for all annotated introns";
NC_043001.1	Gnomon	exon	108163883	108163954	.	+	.	gene_id "LOC115211978"; db_xref "GeneID:115211978"; gbkey "mRNA"; gene "LOC115211978"; ID ""; gene_name "LOC115211978"; transcript_id "XM_029780754.2"; product "tRNA methyltransferase 10 homolog A"; exon_number "3"; model_evidence "Supporting evidence includes similarity to: 4 Proteins, and 100% coverage of the annotated genomic feature by RNAseq alignments, including 41 samples with support for all annotated introns";
NC_043001.1	Gnomon	exon	108165472	108165543	.	+	.	gene_id "LOC115211978"; db_xref "GeneID:115211978"; gbkey "mRNA"; gene "LOC115211978"; ID ""; gene_name "LOC115211978"; transcript_id "XM_029780754.2"; product "tRNA methyltransferase 10 homolog A"; exon_number "4"; model_evidence "Supporting evidence includes similarity to: 4 Proteins, and 100% coverage of the annotated genomic feature by RNAseq alignments, including 41 samples with support for all annotated introns";
NC_043001.1	Gnomon	exon	108167931	108168077	.	+	.	gene_id "LOC115211978"; db_xref "GeneID:115211978"; gbkey "mRNA"; gene "LOC115211978"; ID ""; gene_name "LOC115211978"; transcript_id "XM_029780754.2"; product "tRNA methyltransferase 10 homolog A"; exon_number "5"; model_evidence "Supporting evidence includes similarity to: 4 Proteins, and 100% coverage of the annotated genomic feature by RNAseq alignments, including 41 samples with support for all annotated introns";
NC_043001.1	Gnomon	exon	108168842	108168947	.	+	.	gene_id "LOC115211978"; db_xref "GeneID:115211978"; gbkey "mRNA"; gene "LOC115211978"; ID ""; gene_name "LOC115211978"; transcript_id "XM_029780754.2"; product "tRNA methyltransferase 10 homolog A"; exon_number "6"; model_evidence "Supporting evidence includes similarity to: 4 Proteins, and 100% coverage of the annotated genomic feature by RNAseq alignments, including 41 samples with support for all annotated introns";
NC_043001.1	Gnomon	exon	108171746	108172111	.	+	.	gene_id "LOC115211978"; db_xref "GeneID:115211978"; gbkey "mRNA"; gene "LOC115211978"; ID ""; gene_name "LOC115211978"; transcript_id "XM_029780754.2"; product "tRNA methyltransferase 10 homolog A"; exon_number "7"; model_evidence "Supporting evidence includes similarity to: 4 Proteins, and 100% coverage of the annotated genomic feature by RNAseq alignments, including 41 samples with support for all annotated introns";
NC_043001.1	Gnomon	start_codon	108156642	108156644	.	+	0	gene_id "LOC115211978"; db_xref "GeneID:115211978"; gbkey "CDS"; gene "LOC115211978"; ID ""; gene_name "LOC115211978"; transcript_id "XM_029780754.2"; product "tRNA methyltransferase 10 homolog A"; protein_id "XP_029636614.1"; exon_number "1";
NC_043001.1	Gnomon	stop_codon	108171961	108171963	.	+	0	gene_id "LOC115211978"; db_xref "GeneID:115211978"; gbkey "CDS"; gene "LOC115211978"; ID ""; gene_name "LOC115211978"; transcript_id "XM_029780754.2"; product "tRNA methyltransferase 10 homolog A"; protein_id "XP_029636614.1"; exon_number "7";
NC_043001.1	Gnomon	gene	103545967	103865603	.	-	.	gene_id "LOC115211980"; db_xref "GeneID:115211980"; gbkey "Gene"; gene "LOC115211980"; gene_biotype "protein_coding"; ID ""; gene_name "LOC115211980";
NC_043001.1	PBRI	transcript	103545969	103865603	.	-	.	gene_id "LOC115211980"; ID ""; gene_name "LOC115211980"; transcript_id "G21698.4"; uniq_trans_id "G21698.4";
NC_043001.1	PBRI	exon	103545969	103547056	.	-	.	gene_id "LOC115211980"; ID ""; gene_name "LOC115211980"; transcript_id "G21698.4"; exon_number "6"; uniq_trans_id "G21698.4";
NC_043001.1	PBRI	exon	103558858	103559034	.	-	.	gene_id "LOC115211980"; ID ""; gene_name "LOC115211980"; transcript_id "G21698.4"; exon_number "5"; uniq_trans_id "G21698.4";
NC_043001.1	PBRI	exon	103568730	103568810	.	-	.	gene_id "LOC115211980"; ID ""; gene_name "LOC115211980"; transcript_id "G21698.4"; exon_number "4"; uniq_trans_id "G21698.4";
NC_043001.1	PBRI	exon	103583774	103583829	.	-	.	gene_id "LOC115211980"; ID ""; gene_name "LOC115211980"; transcript_id "G21698.4"; exon_number "3"; uniq_trans_id "G21698.4";
NC_043001.1	PBRI	exon	103758314	103758346	.	-	.	gene_id "LOC115211980"; ID ""; gene_name "LOC115211980"; transcript_id "G21698.4"; exon_number "2"; uniq_trans_id "G21698.4";
NC_043001.1	PBRI	exon	103864830	103865603	.	-	.	gene_id "LOC115211980"; ID ""; gene_name "LOC115211980"; transcript_id "G21698.4"; exon_number "1"; uniq_trans_id "G21698.4";
NC_043001.1	Gnomon	transcript	103545967	103865254	.	-	.	gene_id "LOC115211980"; ID "XM_029780755.2"; gene_name "LOC115211980"; transcript_id "XM_029780755.2";
NC_043001.1	Gnomon	CDS	103546784	103547056	.	-	0	gene_id "LOC115211980"; db_xref "GeneID:115211980"; gbkey "CDS"; gene "LOC115211980"; ID ""; gene_name "LOC115211980"; transcript_id "XM_029780755.2"; product "zinc finger and BTB domain-containing protein 4-like"; protein_id "XP_029636615.1"; exon_number "6";
NC_043001.1	Gnomon	CDS	103558858	103559034	.	-	0	gene_id "LOC115211980"; db_xref "GeneID:115211980"; gbkey "CDS"; gene "LOC115211980"; ID ""; gene_name "LOC115211980"; transcript_id "XM_029780755.2"; product "zinc finger and BTB domain-containing protein 4-like"; protein_id "XP_029636615.1"; exon_number "5";
NC_043001.1	Gnomon	CDS	103568730	103568807	.	-	0	gene_id "LOC115211980"; db_xref "GeneID:115211980"; gbkey "CDS"; gene "LOC115211980"; ID ""; gene_name "LOC115211980"; transcript_id "XM_029780755.2"; product "zinc finger and BTB domain-containing protein 4-like"; protein_id "XP_029636615.1"; exon_number "4";
NC_043001.1	Gnomon	exon	103545967	103547056	.	-	.	gene_id "LOC115211980"; db_xref "GeneID:115211980"; gbkey "mRNA"; gene "LOC115211980"; ID ""; gene_name "LOC115211980"; transcript_id "XM_029780755.2"; product "zinc finger and BTB domain-containing protein 4-like, transcript variant X1"; exon_number "6"; model_evidence "Supporting evidence includes similarity to: 100% coverage of the annotated genomic feature by RNAseq alignments, including 20 samples with support for all annotated introns";
NC_043001.1	Gnomon	exon	103558858	103559034	.	-	.	gene_id "LOC115211980"; db_xref "GeneID:115211980"; gbkey "mRNA"; gene "LOC115211980"; ID ""; gene_name "LOC115211980"; transcript_id "XM_029780755.2"; product "zinc finger and BTB domain-containing protein 4-like, transcript variant X1"; exon_number "5"; model_evidence "Supporting evidence includes similarity to: 100% coverage of the annotated genomic feature by RNAseq alignments, including 20 samples with support for all annotated introns";
NC_043001.1	Gnomon	exon	103568730	103568810	.	-	.	gene_id "LOC115211980"; db_xref "GeneID:115211980"; gbkey "mRNA"; gene "LOC115211980"; ID ""; gene_name "LOC115211980"; transcript_id "XM_029780755.2"; product "zinc finger and BTB domain-containing protein 4-like, transcript variant X1"; exon_number "4"; model_evidence "Supporting evidence includes similarity to: 100% coverage of the annotated genomic feature by RNAseq alignments, including 20 samples with support for all annotated introns";
NC_043001.1	Gnomon	exon	103583774	103583829	.	-	.	gene_id "LOC115211980"; db_xref "GeneID:115211980"; gbkey "mRNA"; gene "LOC115211980"; ID ""; gene_name "LOC115211980"; transcript_id "XM_029780755.2"; product "zinc finger and BTB domain-containing protein 4-like, transcript variant X1"; exon_number "3"; model_evidence "Supporting evidence includes similarity to: 100% coverage of the annotated genomic feature by RNAseq alignments, including 20 samples with support for all annotated introns";
NC_043001.1	Gnomon	exon	103680203	103680238	.	-	.	gene_id "LOC115211980"; db_xref "GeneID:115211980"; gbkey "mRNA"; gene "LOC115211980"; ID ""; gene_name "LOC115211980"; transcript_id "XM_029780755.2"; product "zinc finger and BTB domain-containing protein 4-like, transcript variant X1"; exon_number "2"; model_evidence "Supporting evidence includes similarity to: 100% coverage of the annotated genomic feature by RNAseq alignments, including 20 samples with support for all annotated introns";
NC_043001.1	Gnomon	exon	103864830	103865254	.	-	.	gene_id "LOC115211980"; db_xref "GeneID:115211980"; gbkey "mRNA"; gene "LOC115211980"; ID ""; gene_name "LOC115211980"; transcript_id "XM_029780755.2"; product "zinc finger and BTB domain-containing protein 4-like, transcript variant X1"; exon_number "1"; model_evidence "Supporting evidence includes similarity to: 100% coverage of the annotated genomic feature by RNAseq alignments, including 20 samples with support for all annotated introns";
NC_043001.1	Gnomon	start_codon	103568805	103568807	.	-	0	gene_id "LOC115211980"; db_xref "GeneID:115211980"; gbkey "CDS"; gene "LOC115211980"; ID ""; gene_name "LOC115211980"; transcript_id "XM_029780755.2"; product "zinc finger and BTB domain-containing protein 4-like"; protein_id "XP_029636615.1"; exon_number "4";
NC_043001.1	Gnomon	stop_codon	103546781	103546783	.	-	0	gene_id "LOC115211980"; db_xref "GeneID:115211980"; gbkey "CDS"; gene "LOC115211980"; ID ""; gene_name "LOC115211980"; transcript_id "XM_029780755.2"; product "zinc finger and BTB domain-containing protein 4-like"; protein_id "XP_029636615.1"; exon_number "6";
NC_043001.1	Gnomon	transcript	103545967	103865254	.	-	.	gene_id "LOC115211980"; ID "XM_036502983.1"; gene_name "LOC115211980"; transcript_id "XM_036502983.1";
NC_043001.1	Gnomon	CDS	103546784	103547056	.	-	0	gene_id "LOC115211980"; db_xref "GeneID:115211980"; gbkey "CDS"; gene "LOC115211980"; ID ""; gene_name "LOC115211980"; transcript_id "XM_036502983.1"; product "zinc finger and BTB domain-containing protein 4-like"; protein_id "XP_036358876.1"; exon_number "7";
NC_043001.1	Gnomon	CDS	103558858	103559034	.	-	0	gene_id "LOC115211980"; db_xref "GeneID:115211980"; gbkey "CDS"; gene "LOC115211980"; ID ""; gene_name "LOC115211980"; transcript_id "XM_036502983.1"; product "zinc finger and BTB domain-containing protein 4-like"; protein_id "XP_036358876.1"; exon_number "6";
NC_043001.1	Gnomon	CDS	103568730	103568807	.	-	0	gene_id "LOC115211980"; db_xref "GeneID:115211980"; gbkey "CDS"; gene "LOC115211980"; ID ""; gene_name "LOC115211980"; transcript_id "XM_036502983.1"; product "zinc finger and BTB domain-containing protein 4-like"; protein_id "XP_036358876.1"; exon_number "5";
NC_043001.1	Gnomon	exon	103545967	103547056	.	-	.	gene_id "LOC115211980"; db_xref "GeneID:115211980"; gbkey "mRNA"; gene "LOC115211980"; ID ""; gene_name "LOC115211980"; transcript_id "XM_036502983.1"; product "zinc finger and BTB domain-containing protein 4-like, transcript variant X2"; exon_number "7"; model_evidence "Supporting evidence includes similarity to: 100% coverage of the annotated genomic feature by RNAseq alignments, including 13 samples with support for all annotated introns";
NC_043001.1	Gnomon	exon	103558858	103559034	.	-	.	gene_id "LOC115211980"; db_xref "GeneID:115211980"; gbkey "mRNA"; gene "LOC115211980"; ID ""; gene_name "LOC115211980"; transcript_id "XM_036502983.1"; product "zinc finger and BTB domain-containing protein 4-like, transcript variant X2"; exon_number "6"; model_evidence "Supporting evidence includes similarity to: 100% coverage of the annotated genomic feature by RNAseq alignments, including 13 samples with support for all annotated introns";
NC_043001.1	Gnomon	exon	103568730	103568810	.	-	.	gene_id "LOC115211980"; db_xref "GeneID:115211980"; gbkey "mRNA"; gene "LOC115211980"; ID ""; gene_name "LOC115211980"; transcript_id "XM_036502983.1"; product "zinc finger and BTB domain-containing protein 4-like, transcript variant X2"; exon_number "5"; model_evidence "Supporting evidence includes similarity to: 100% coverage of the annotated genomic feature by RNAseq alignments, including 13 samples with support for all annotated introns";
NC_043001.1	Gnomon	exon	103583774	103583829	.	-	.	gene_id "LOC115211980"; db_xref "GeneID:115211980"; gbkey "mRNA"; gene "LOC115211980"; ID ""; gene_name "LOC115211980"; transcript_id "XM_036502983.1"; product "zinc finger and BTB domain-containing protein 4-like, transcript variant X2"; exon_number "4"; model_evidence "Supporting evidence includes similarity to: 100% coverage of the annotated genomic feature by RNAseq alignments, including 13 samples with support for all annotated introns";
NC_043001.1	Gnomon	exon	103680203	103680238	.	-	.	gene_id "LOC115211980"; db_xref "GeneID:115211980"; gbkey "mRNA"; gene "LOC115211980"; ID ""; gene_name "LOC115211980"; transcript_id "XM_036502983.1"; product "zinc finger and BTB domain-containing protein 4-like, transcript variant X2"; exon_number "3"; model_evidence "Supporting evidence includes similarity to: 100% coverage of the annotated genomic feature by RNAseq alignments, including 13 samples with support for all annotated introns";
NC_043001.1	Gnomon	exon	103758314	103758346	.	-	.	gene_id "LOC115211980"; db_xref "GeneID:115211980"; gbkey "mRNA"; gene "LOC115211980"; ID ""; gene_name "LOC115211980"; transcript_id "XM_036502983.1"; product "zinc finger and BTB domain-containing protein 4-like, transcript variant X2"; exon_number "2"; model_evidence "Supporting evidence includes similarity to: 100% coverage of the annotated genomic feature by RNAseq alignments, including 13 samples with support for all annotated introns";
NC_043001.1	Gnomon	exon	103864830	103865254	.	-	.	gene_id "LOC115211980"; db_xref "GeneID:115211980"; gbkey "mRNA"; gene "LOC115211980"; ID ""; gene_name "LOC115211980"; transcript_id "XM_036502983.1"; product "zinc finger and BTB domain-containing protein 4-like, transcript variant X2"; exon_number "1"; model_evidence "Supporting evidence includes similarity to: 100% coverage of the annotated genomic feature by RNAseq alignments, including 13 samples with support for all annotated introns";
NC_043001.1	Gnomon	start_codon	103568805	103568807	.	-	0	gene_id "LOC115211980"; db_xref "GeneID:115211980"; gbkey "CDS"; gene "LOC115211980"; ID ""; gene_name "LOC115211980"; transcript_id "XM_036502983.1"; product "zinc finger and BTB domain-containing protein 4-like"; protein_id "XP_036358876.1"; exon_number "5";
NC_043001.1	Gnomon	stop_codon	103546781	103546783	.	-	0	gene_id "LOC115211980"; db_xref "GeneID:115211980"; gbkey "CDS"; gene "LOC115211980"; ID ""; gene_name "LOC115211980"; transcript_id "XM_036502983.1"; product "zinc finger and BTB domain-containing protein 4-like"; protein_id "XP_036358876.1"; exon_number "7";
NC_043001.1	Gnomon	gene	16383905	16409966	.	-	.	gene_id "LOC115211981"; db_xref "GeneID:115211981"; gbkey "Gene"; gene "LOC115211981"; gene_biotype "protein_coding"; ID ""; gene_name "LOC115211981";
NC_043001.1	Gnomon~FLAMseq	transcript	16383905	16409966	.	-	.	gene_id "LOC115211981"; ID "XM_029780756.2"; gene_name "LOC115211981"; transcript_id "FLAMseq_ext~XM_029780756.2"; three_prime_ext "1290";
NC_043001.1	Gnomon~FLAMseq	exon	16385195	16387147	.	-	.	gene_id "LOC115211981"; db_xref "GeneID:115211981"; gbkey "mRNA"; gene "LOC115211981"; ID ""; gene_name "LOC115211981"; transcript_id "FLAMseq_ext~XM_029780756.2"; product "uncharacterized protein NKAPD1-like, transcript variant X1"; exon_number "5"; model_evidence "Supporting evidence includes similarity to: 1 Protein, and 100% coverage of the annotated genomic feature by RNAseq alignments, including 41 samples with support for all annotated introns";
NC_043001.1	Gnomon~FLAMseq	exon	16389965	16390078	.	-	.	gene_id "LOC115211981"; db_xref "GeneID:115211981"; gbkey "mRNA"; gene "LOC115211981"; ID ""; gene_name "LOC115211981"; transcript_id "FLAMseq_ext~XM_029780756.2"; product "uncharacterized protein NKAPD1-like, transcript variant X1"; exon_number "4"; model_evidence "Supporting evidence includes similarity to: 1 Protein, and 100% coverage of the annotated genomic feature by RNAseq alignments, including 41 samples with support for all annotated introns";
NC_043001.1	Gnomon~FLAMseq	exon	16393702	16394006	.	-	.	gene_id "LOC115211981"; db_xref "GeneID:115211981"; gbkey "mRNA"; gene "LOC115211981"; ID ""; gene_name "LOC115211981"; transcript_id "FLAMseq_ext~XM_029780756.2"; product "uncharacterized protein NKAPD1-like, transcript variant X1"; exon_number "3"; model_evidence "Supporting evidence includes similarity to: 1 Protein, and 100% coverage of the annotated genomic feature by RNAseq alignments, including 41 samples with support for all annotated introns";
NC_043001.1	Gnomon~FLAMseq	exon	16401233	16401328	.	-	.	gene_id "LOC115211981"; db_xref "GeneID:115211981"; gbkey "mRNA"; gene "LOC115211981"; ID ""; gene_name "LOC115211981"; transcript_id "FLAMseq_ext~XM_029780756.2"; product "uncharacterized protein NKAPD1-like, transcript variant X1"; exon_number "2"; model_evidence "Supporting evidence includes similarity to: 1 Protein, and 100% coverage of the annotated genomic feature by RNAseq alignments, including 41 samples with support for all annotated introns";
NC_043001.1	Gnomon~FLAMseq	exon	16409786	16409966	.	-	.	gene_id "LOC115211981"; db_xref "GeneID:115211981"; gbkey "mRNA"; gene "LOC115211981"; ID ""; gene_name "LOC115211981"; transcript_id "FLAMseq_ext~XM_029780756.2"; product "uncharacterized protein NKAPD1-like, transcript variant X1"; exon_number "1"; model_evidence "Supporting evidence includes similarity to: 1 Protein, and 100% coverage of the annotated genomic feature by RNAseq alignments, including 41 samples with support for all annotated introns";
NC_043001.1	Gnomon~FLAMseq	exon	16383905	16387147	.	-	.	gene_id "LOC115211981"; db_xref "GeneID:115211981"; gbkey "mRNA"; gene "LOC115211981"; ID ""; gene_name "LOC115211981"; transcript_id "FLAMseq_ext~XM_029780756.2"; product "uncharacterized protein NKAPD1-like"; exon_number "5"; model_evidence "Supporting evidence includes similarity to: 1 Protein, and 100% coverage of the annotated genomic feature by RNAseq alignments"; three_prime_ext "1290";
NC_043001.1	PBRI	transcript	16385497	16409951	.	-	.	gene_id "LOC115211981"; ID ""; gene_name "LOC115211981"; transcript_id "G19399.5"; uniq_trans_id "G19399.5";
NC_043001.1	PBRI	exon	16385497	16387147	.	-	.	gene_id "LOC115211981"; ID ""; gene_name "LOC115211981"; transcript_id "G19399.5"; exon_number "6"; uniq_trans_id "G19399.5";
NC_043001.1	PBRI	exon	16389965	16390078	.	-	.	gene_id "LOC115211981"; ID ""; gene_name "LOC115211981"; transcript_id "G19399.5"; exon_number "5"; uniq_trans_id "G19399.5";
NC_043001.1	PBRI	exon	16393702	16394006	.	-	.	gene_id "LOC115211981"; ID ""; gene_name "LOC115211981"; transcript_id "G19399.5"; exon_number "4"; uniq_trans_id "G19399.5";
NC_043001.1	PBRI	exon	16401233	16401328	.	-	.	gene_id "LOC115211981"; ID ""; gene_name "LOC115211981"; transcript_id "G19399.5"; exon_number "3"; uniq_trans_id "G19399.5";
NC_043001.1	PBRI	exon	16409104	16409173	.	-	.	gene_id "LOC115211981"; ID ""; gene_name "LOC115211981"; transcript_id "G19399.5"; exon_number "2"; uniq_trans_id "G19399.5";
NC_043001.1	PBRI	exon	16409786	16409951	.	-	.	gene_id "LOC115211981"; ID ""; gene_name "LOC115211981"; transcript_id "G19399.5"; exon_number "1"; uniq_trans_id "G19399.5";
NC_043001.1	Gnomon	transcript	16385195	16409966	.	-	.	gene_id "LOC115211981"; ID "XM_029780756.2"; gene_name "LOC115211981"; transcript_id "XM_029780756.2";
NC_043001.1	Gnomon	CDS	16386616	16387147	.	-	1	gene_id "LOC115211981"; db_xref "GeneID:115211981"; gbkey "CDS"; gene "LOC115211981"; ID ""; gene_name "LOC115211981"; transcript_id "XM_029780756.2"; product "uncharacterized protein NKAPD1-like"; protein_id "XP_029636616.1"; exon_number "5";
NC_043001.1	Gnomon	CDS	16389965	16390078	.	-	1	gene_id "LOC115211981"; db_xref "GeneID:115211981"; gbkey "CDS"; gene "LOC115211981"; ID ""; gene_name "LOC115211981"; transcript_id "XM_029780756.2"; product "uncharacterized protein NKAPD1-like"; protein_id "XP_029636616.1"; exon_number "4";
NC_043001.1	Gnomon	CDS	16393702	16394006	.	-	0	gene_id "LOC115211981"; db_xref "GeneID:115211981"; gbkey "CDS"; gene "LOC115211981"; ID ""; gene_name "LOC115211981"; transcript_id "XM_029780756.2"; product "uncharacterized protein NKAPD1-like"; protein_id "XP_029636616.1"; exon_number "3";
NC_043001.1	Gnomon	CDS	16401233	16401298	.	-	0	gene_id "LOC115211981"; db_xref "GeneID:115211981"; gbkey "CDS"; gene "LOC115211981"; ID ""; gene_name "LOC115211981"; transcript_id "XM_029780756.2"; product "uncharacterized protein NKAPD1-like"; protein_id "XP_029636616.1"; exon_number "2";
NC_043001.1	Gnomon	exon	16385195	16387147	.	-	.	gene_id "LOC115211981"; db_xref "GeneID:115211981"; gbkey "mRNA"; gene "LOC115211981"; ID ""; gene_name "LOC115211981"; transcript_id "XM_029780756.2"; product "uncharacterized protein NKAPD1-like, transcript variant X1"; exon_number "5"; model_evidence "Supporting evidence includes similarity to: 1 Protein, and 100% coverage of the annotated genomic feature by RNAseq alignments, including 41 samples with support for all annotated introns";
NC_043001.1	Gnomon	exon	16389965	16390078	.	-	.	gene_id "LOC115211981"; db_xref "GeneID:115211981"; gbkey "mRNA"; gene "LOC115211981"; ID ""; gene_name "LOC115211981"; transcript_id "XM_029780756.2"; product "uncharacterized protein NKAPD1-like, transcript variant X1"; exon_number "4"; model_evidence "Supporting evidence includes similarity to: 1 Protein, and 100% coverage of the annotated genomic feature by RNAseq alignments, including 41 samples with support for all annotated introns";
NC_043001.1	Gnomon	exon	16393702	16394006	.	-	.	gene_id "LOC115211981"; db_xref "GeneID:115211981"; gbkey "mRNA"; gene "LOC115211981"; ID ""; gene_name "LOC115211981"; transcript_id "XM_029780756.2"; product "uncharacterized protein NKAPD1-like, transcript variant X1"; exon_number "3"; model_evidence "Supporting evidence includes similarity to: 1 Protein, and 100% coverage of the annotated genomic feature by RNAseq alignments, including 41 samples with support for all annotated introns";
NC_043001.1	Gnomon	exon	16401233	16401328	.	-	.	gene_id "LOC115211981"; db_xref "GeneID:115211981"; gbkey "mRNA"; gene "LOC115211981"; ID ""; gene_name "LOC115211981"; transcript_id "XM_029780756.2"; product "uncharacterized protein NKAPD1-like, transcript variant X1"; exon_number "2"; model_evidence "Supporting evidence includes similarity to: 1 Protein, and 100% coverage of the annotated genomic feature by RNAseq alignments, including 41 samples with support for all annotated introns";
NC_043001.1	Gnomon	exon	16409786	16409966	.	-	.	gene_id "LOC115211981"; db_xref "GeneID:115211981"; gbkey "mRNA"; gene "LOC115211981"; ID ""; gene_name "LOC115211981"; transcript_id "XM_029780756.2"; product "uncharacterized protein NKAPD1-like, transcript variant X1"; exon_number "1"; model_evidence "Supporting evidence includes similarity to: 1 Protein, and 100% coverage of the annotated genomic feature by RNAseq alignments, including 41 samples with support for all annotated introns";
NC_043001.1	Gnomon	start_codon	16401296	16401298	.	-	0	gene_id "LOC115211981"; db_xref "GeneID:115211981"; gbkey "CDS"; gene "LOC115211981"; ID ""; gene_name "LOC115211981"; transcript_id "XM_029780756.2"; product "uncharacterized protein NKAPD1-like"; protein_id "XP_029636616.1"; exon_number "2";
NC_043001.1	Gnomon	stop_codon	16386613	16386615	.	-	0	gene_id "LOC115211981"; db_xref "GeneID:115211981"; gbkey "CDS"; gene "LOC115211981"; ID ""; gene_name "LOC115211981"; transcript_id "XM_029780756.2"; product "uncharacterized protein NKAPD1-like"; protein_id "XP_029636616.1"; exon_number "5";
NC_043001.1	Gnomon	transcript	16385195	16407403	.	-	.	gene_id "LOC115211981"; ID "XM_029780757.2"; gene_name "LOC115211981"; transcript_id "XM_029780757.2";
NC_043001.1	Gnomon	CDS	16386616	16387147	.	-	1	gene_id "LOC115211981"; db_xref "GeneID:115211981"; gbkey "CDS"; gene "LOC115211981"; ID ""; gene_name "LOC115211981"; transcript_id "XM_029780757.2"; product "uncharacterized protein NKAPD1-like"; protein_id "XP_029636617.1"; exon_number "5";
NC_043001.1	Gnomon	CDS	16389965	16390078	.	-	1	gene_id "LOC115211981"; db_xref "GeneID:115211981"; gbkey "CDS"; gene "LOC115211981"; ID ""; gene_name "LOC115211981"; transcript_id "XM_029780757.2"; product "uncharacterized protein NKAPD1-like"; protein_id "XP_029636617.1"; exon_number "4";
NC_043001.1	Gnomon	CDS	16393702	16394006	.	-	0	gene_id "LOC115211981"; db_xref "GeneID:115211981"; gbkey "CDS"; gene "LOC115211981"; ID ""; gene_name "LOC115211981"; transcript_id "XM_029780757.2"; product "uncharacterized protein NKAPD1-like"; protein_id "XP_029636617.1"; exon_number "3";
NC_043001.1	Gnomon	CDS	16401233	16401298	.	-	0	gene_id "LOC115211981"; db_xref "GeneID:115211981"; gbkey "CDS"; gene "LOC115211981"; ID ""; gene_name "LOC115211981"; transcript_id "XM_029780757.2"; product "uncharacterized protein NKAPD1-like"; protein_id "XP_029636617.1"; exon_number "2";
NC_043001.1	Gnomon	exon	16385195	16387147	.	-	.	gene_id "LOC115211981"; db_xref "GeneID:115211981"; gbkey "mRNA"; gene "LOC115211981"; ID ""; gene_name "LOC115211981"; transcript_id "XM_029780757.2"; product "uncharacterized protein NKAPD1-like, transcript variant X2"; exon_number "5"; model_evidence "Supporting evidence includes similarity to: 1 Protein, and 100% coverage of the annotated genomic feature by RNAseq alignments, including 26 samples with support for all annotated introns";
NC_043001.1	Gnomon	exon	16389965	16390078	.	-	.	gene_id "LOC115211981"; db_xref "GeneID:115211981"; gbkey "mRNA"; gene "LOC115211981"; ID ""; gene_name "LOC115211981"; transcript_id "XM_029780757.2"; product "uncharacterized protein NKAPD1-like, transcript variant X2"; exon_number "4"; model_evidence "Supporting evidence includes similarity to: 1 Protein, and 100% coverage of the annotated genomic feature by RNAseq alignments, including 26 samples with support for all annotated introns";
NC_043001.1	Gnomon	exon	16393702	16394006	.	-	.	gene_id "LOC115211981"; db_xref "GeneID:115211981"; gbkey "mRNA"; gene "LOC115211981"; ID ""; gene_name "LOC115211981"; transcript_id "XM_029780757.2"; product "uncharacterized protein NKAPD1-like, transcript variant X2"; exon_number "3"; model_evidence "Supporting evidence includes similarity to: 1 Protein, and 100% coverage of the annotated genomic feature by RNAseq alignments, including 26 samples with support for all annotated introns";
NC_043001.1	Gnomon	exon	16401233	16401328	.	-	.	gene_id "LOC115211981"; db_xref "GeneID:115211981"; gbkey "mRNA"; gene "LOC115211981"; ID ""; gene_name "LOC115211981"; transcript_id "XM_029780757.2"; product "uncharacterized protein NKAPD1-like, transcript variant X2"; exon_number "2"; model_evidence "Supporting evidence includes similarity to: 1 Protein, and 100% coverage of the annotated genomic feature by RNAseq alignments, including 26 samples with support for all annotated introns";
NC_043001.1	Gnomon	exon	16406971	16407403	.	-	.	gene_id "LOC115211981"; db_xref "GeneID:115211981"; gbkey "mRNA"; gene "LOC115211981"; ID ""; gene_name "LOC115211981"; transcript_id "XM_029780757.2"; product "uncharacterized protein NKAPD1-like, transcript variant X2"; exon_number "1"; model_evidence "Supporting evidence includes similarity to: 1 Protein, and 100% coverage of the annotated genomic feature by RNAseq alignments, including 26 samples with support for all annotated introns";
NC_043001.1	Gnomon	start_codon	16401296	16401298	.	-	0	gene_id "LOC115211981"; db_xref "GeneID:115211981"; gbkey "CDS"; gene "LOC115211981"; ID ""; gene_name "LOC115211981"; transcript_id "XM_029780757.2"; product "uncharacterized protein NKAPD1-like"; protein_id "XP_029636617.1"; exon_number "2";
NC_043001.1	Gnomon	stop_codon	16386613	16386615	.	-	0	gene_id "LOC115211981"; db_xref "GeneID:115211981"; gbkey "CDS"; gene "LOC115211981"; ID ""; gene_name "LOC115211981"; transcript_id "XM_029780757.2"; product "uncharacterized protein NKAPD1-like"; protein_id "XP_029636617.1"; exon_number "5";
NC_043001.1	Gnomon	transcript	16385195	16408304	.	-	.	gene_id "LOC115211981"; ID "XM_036503178.1"; gene_name "LOC115211981"; transcript_id "XM_036503178.1";
NC_043001.1	Gnomon	CDS	16386616	16387147	.	-	1	gene_id "LOC115211981"; db_xref "GeneID:115211981"; gbkey "CDS"; gene "LOC115211981"; ID ""; gene_name "LOC115211981"; transcript_id "XM_036503178.1"; product "uncharacterized protein NKAPD1-like"; protein_id "XP_036359071.1"; exon_number "5";
NC_043001.1	Gnomon	CDS	16389965	16390078	.	-	1	gene_id "LOC115211981"; db_xref "GeneID:115211981"; gbkey "CDS"; gene "LOC115211981"; ID ""; gene_name "LOC115211981"; transcript_id "XM_036503178.1"; product "uncharacterized protein NKAPD1-like"; protein_id "XP_036359071.1"; exon_number "4";
NC_043001.1	Gnomon	CDS	16393702	16394006	.	-	0	gene_id "LOC115211981"; db_xref "GeneID:115211981"; gbkey "CDS"; gene "LOC115211981"; ID ""; gene_name "LOC115211981"; transcript_id "XM_036503178.1"; product "uncharacterized protein NKAPD1-like"; protein_id "XP_036359071.1"; exon_number "3";
NC_043001.1	Gnomon	CDS	16401233	16401298	.	-	0	gene_id "LOC115211981"; db_xref "GeneID:115211981"; gbkey "CDS"; gene "LOC115211981"; ID ""; gene_name "LOC115211981"; transcript_id "XM_036503178.1"; product "uncharacterized protein NKAPD1-like"; protein_id "XP_036359071.1"; exon_number "2";
NC_043001.1	Gnomon	exon	16385195	16387147	.	-	.	gene_id "LOC115211981"; db_xref "GeneID:115211981"; gbkey "mRNA"; gene "LOC115211981"; ID ""; gene_name "LOC115211981"; transcript_id "XM_036503178.1"; product "uncharacterized protein NKAPD1-like, transcript variant X3"; exon_number "5"; model_evidence "Supporting evidence includes similarity to: 1 Protein, and 100% coverage of the annotated genomic feature by RNAseq alignments, including 9 samples with support for all annotated introns";
NC_043001.1	Gnomon	exon	16389965	16390078	.	-	.	gene_id "LOC115211981"; db_xref "GeneID:115211981"; gbkey "mRNA"; gene "LOC115211981"; ID ""; gene_name "LOC115211981"; transcript_id "XM_036503178.1"; product "uncharacterized protein NKAPD1-like, transcript variant X3"; exon_number "4"; model_evidence "Supporting evidence includes similarity to: 1 Protein, and 100% coverage of the annotated genomic feature by RNAseq alignments, including 9 samples with support for all annotated introns";
NC_043001.1	Gnomon	exon	16393702	16394006	.	-	.	gene_id "LOC115211981"; db_xref "GeneID:115211981"; gbkey "mRNA"; gene "LOC115211981"; ID ""; gene_name "LOC115211981"; transcript_id "XM_036503178.1"; product "uncharacterized protein NKAPD1-like, transcript variant X3"; exon_number "3"; model_evidence "Supporting evidence includes similarity to: 1 Protein, and 100% coverage of the annotated genomic feature by RNAseq alignments, including 9 samples with support for all annotated introns";
NC_043001.1	Gnomon	exon	16401233	16401328	.	-	.	gene_id "LOC115211981"; db_xref "GeneID:115211981"; gbkey "mRNA"; gene "LOC115211981"; ID ""; gene_name "LOC115211981"; transcript_id "XM_036503178.1"; product "uncharacterized protein NKAPD1-like, transcript variant X3"; exon_number "2"; model_evidence "Supporting evidence includes similarity to: 1 Protein, and 100% coverage of the annotated genomic feature by RNAseq alignments, including 9 samples with support for all annotated introns";
NC_043001.1	Gnomon	exon	16408281	16408304	.	-	.	gene_id "LOC115211981"; db_xref "GeneID:115211981"; gbkey "mRNA"; gene "LOC115211981"; ID ""; gene_name "LOC115211981"; transcript_id "XM_036503178.1"; product "uncharacterized protein NKAPD1-like, transcript variant X3"; exon_number "1"; model_evidence "Supporting evidence includes similarity to: 1 Protein, and 100% coverage of the annotated genomic feature by RNAseq alignments, including 9 samples with support for all annotated introns";
NC_043001.1	Gnomon	start_codon	16401296	16401298	.	-	0	gene_id "LOC115211981"; db_xref "GeneID:115211981"; gbkey "CDS"; gene "LOC115211981"; ID ""; gene_name "LOC115211981"; transcript_id "XM_036503178.1"; product "uncharacterized protein NKAPD1-like"; protein_id "XP_036359071.1"; exon_number "2";
NC_043001.1	Gnomon	stop_codon	16386613	16386615	.	-	0	gene_id "LOC115211981"; db_xref "GeneID:115211981"; gbkey "CDS"; gene "LOC115211981"; ID ""; gene_name "LOC115211981"; transcript_id "XM_036503178.1"; product "uncharacterized protein NKAPD1-like"; protein_id "XP_036359071.1"; exon_number "5";
NC_043001.1	Gnomon	transcript	16385195	16407994	.	-	.	gene_id "LOC115211981"; ID "XM_036503179.1"; gene_name "LOC115211981"; transcript_id "XM_036503179.1";
NC_043001.1	Gnomon	CDS	16386616	16387147	.	-	1	gene_id "LOC115211981"; db_xref "GeneID:115211981"; gbkey "CDS"; gene "LOC115211981"; ID ""; gene_name "LOC115211981"; transcript_id "XM_036503179.1"; product "uncharacterized protein NKAPD1-like"; protein_id "XP_036359072.1"; exon_number "5";
NC_043001.1	Gnomon	CDS	16389965	16390078	.	-	1	gene_id "LOC115211981"; db_xref "GeneID:115211981"; gbkey "CDS"; gene "LOC115211981"; ID ""; gene_name "LOC115211981"; transcript_id "XM_036503179.1"; product "uncharacterized protein NKAPD1-like"; protein_id "XP_036359072.1"; exon_number "4";
NC_043001.1	Gnomon	CDS	16393702	16394006	.	-	0	gene_id "LOC115211981"; db_xref "GeneID:115211981"; gbkey "CDS"; gene "LOC115211981"; ID ""; gene_name "LOC115211981"; transcript_id "XM_036503179.1"; product "uncharacterized protein NKAPD1-like"; protein_id "XP_036359072.1"; exon_number "3";
NC_043001.1	Gnomon	CDS	16401233	16401298	.	-	0	gene_id "LOC115211981"; db_xref "GeneID:115211981"; gbkey "CDS"; gene "LOC115211981"; ID ""; gene_name "LOC115211981"; transcript_id "XM_036503179.1"; product "uncharacterized protein NKAPD1-like"; protein_id "XP_036359072.1"; exon_number "2";
NC_043001.1	Gnomon	exon	16385195	16387147	.	-	.	gene_id "LOC115211981"; db_xref "GeneID:115211981"; gbkey "mRNA"; gene "LOC115211981"; ID ""; gene_name "LOC115211981"; transcript_id "XM_036503179.1"; product "uncharacterized protein NKAPD1-like, transcript variant X4"; exon_number "5"; model_evidence "Supporting evidence includes similarity to: 1 Protein, and 100% coverage of the annotated genomic feature by RNAseq alignments, including 15 samples with support for all annotated introns";
NC_043001.1	Gnomon	exon	16389965	16390078	.	-	.	gene_id "LOC115211981"; db_xref "GeneID:115211981"; gbkey "mRNA"; gene "LOC115211981"; ID ""; gene_name "LOC115211981"; transcript_id "XM_036503179.1"; product "uncharacterized protein NKAPD1-like, transcript variant X4"; exon_number "4"; model_evidence "Supporting evidence includes similarity to: 1 Protein, and 100% coverage of the annotated genomic feature by RNAseq alignments, including 15 samples with support for all annotated introns";
NC_043001.1	Gnomon	exon	16393702	16394006	.	-	.	gene_id "LOC115211981"; db_xref "GeneID:115211981"; gbkey "mRNA"; gene "LOC115211981"; ID ""; gene_name "LOC115211981"; transcript_id "XM_036503179.1"; product "uncharacterized protein NKAPD1-like, transcript variant X4"; exon_number "3"; model_evidence "Supporting evidence includes similarity to: 1 Protein, and 100% coverage of the annotated genomic feature by RNAseq alignments, including 15 samples with support for all annotated introns";
NC_043001.1	Gnomon	exon	16401233	16401328	.	-	.	gene_id "LOC115211981"; db_xref "GeneID:115211981"; gbkey "mRNA"; gene "LOC115211981"; ID ""; gene_name "LOC115211981"; transcript_id "XM_036503179.1"; product "uncharacterized protein NKAPD1-like, transcript variant X4"; exon_number "2"; model_evidence "Supporting evidence includes similarity to: 1 Protein, and 100% coverage of the annotated genomic feature by RNAseq alignments, including 15 samples with support for all annotated introns";
NC_043001.1	Gnomon	exon	16407963	16407994	.	-	.	gene_id "LOC115211981"; db_xref "GeneID:115211981"; gbkey "mRNA"; gene "LOC115211981"; ID ""; gene_name "LOC115211981"; transcript_id "XM_036503179.1"; product "uncharacterized protein NKAPD1-like, transcript variant X4"; exon_number "1"; model_evidence "Supporting evidence includes similarity to: 1 Protein, and 100% coverage of the annotated genomic feature by RNAseq alignments, including 15 samples with support for all annotated introns";
NC_043001.1	Gnomon	start_codon	16401296	16401298	.	-	0	gene_id "LOC115211981"; db_xref "GeneID:115211981"; gbkey "CDS"; gene "LOC115211981"; ID ""; gene_name "LOC115211981"; transcript_id "XM_036503179.1"; product "uncharacterized protein NKAPD1-like"; protein_id "XP_036359072.1"; exon_number "2";
NC_043001.1	Gnomon	stop_codon	16386613	16386615	.	-	0	gene_id "LOC115211981"; db_xref "GeneID:115211981"; gbkey "CDS"; gene "LOC115211981"; ID ""; gene_name "LOC115211981"; transcript_id "XM_036503179.1"; product "uncharacterized protein NKAPD1-like"; protein_id "XP_036359072.1"; exon_number "5";
NC_043001.1	Gnomon	gene	116008775	116117763	.	+	.	gene_id "LOC115211982"; db_xref "GeneID:115211982"; gbkey "Gene"; gene "LOC115211982"; gene_biotype "protein_coding"; ID ""; gene_name "LOC115211982";
NC_043001.1	Gnomon~Covext	transcript	116008775	116117763	.	+	.	gene_id "LOC115211982"; ID "XM_029780758.2"; gene_name "LOC115211982"; transcript_id "Covext~XM_029780758.2";
NC_043001.1	Covext	exon	116008775	116008998	.	+	.	gene_id "LOC115211982"; db_xref "GeneID:115211982"; gbkey "mRNA"; gene "LOC115211982"; ID ""; gene_name "LOC115211982"; transcript_id "Covext~XM_029780758.2"; product "contactin, transcript variant X1"; exon_number "1"; model_evidence "Supporting evidence includes similarity to: 8 Proteins, and 100% coverage of the annotated genomic feature by RNAseq alignments, including 21 samples with support for all annotated introns";
NC_043001.1	Covext	exon	116043262	116043351	.	+	.	gene_id "LOC115211982"; db_xref "GeneID:115211982"; gbkey "mRNA"; gene "LOC115211982"; ID ""; gene_name "LOC115211982"; transcript_id "Covext~XM_029780758.2"; product "contactin, transcript variant X1"; exon_number "2"; model_evidence "Supporting evidence includes similarity to: 8 Proteins, and 100% coverage of the annotated genomic feature by RNAseq alignments, including 21 samples with support for all annotated introns";
NC_043001.1	Covext	exon	116044853	116044947	.	+	.	gene_id "LOC115211982"; db_xref "GeneID:115211982"; gbkey "mRNA"; gene "LOC115211982"; ID ""; gene_name "LOC115211982"; transcript_id "Covext~XM_029780758.2"; product "contactin, transcript variant X1"; exon_number "3"; model_evidence "Supporting evidence includes similarity to: 8 Proteins, and 100% coverage of the annotated genomic feature by RNAseq alignments, including 21 samples with support for all annotated introns";
NC_043001.1	Covext	exon	116047325	116047410	.	+	.	gene_id "LOC115211982"; db_xref "GeneID:115211982"; gbkey "mRNA"; gene "LOC115211982"; ID ""; gene_name "LOC115211982"; transcript_id "Covext~XM_029780758.2"; product "contactin, transcript variant X1"; exon_number "4"; model_evidence "Supporting evidence includes similarity to: 8 Proteins, and 100% coverage of the annotated genomic feature by RNAseq alignments, including 21 samples with support for all annotated introns";
NC_043001.1	Covext	exon	116048319	116048467	.	+	.	gene_id "LOC115211982"; db_xref "GeneID:115211982"; gbkey "mRNA"; gene "LOC115211982"; ID ""; gene_name "LOC115211982"; transcript_id "Covext~XM_029780758.2"; product "contactin, transcript variant X1"; exon_number "5"; model_evidence "Supporting evidence includes similarity to: 8 Proteins, and 100% coverage of the annotated genomic feature by RNAseq alignments, including 21 samples with support for all annotated introns";
NC_043001.1	Covext	exon	116054188	116054295	.	+	.	gene_id "LOC115211982"; db_xref "GeneID:115211982"; gbkey "mRNA"; gene "LOC115211982"; ID ""; gene_name "LOC115211982"; transcript_id "Covext~XM_029780758.2"; product "contactin, transcript variant X1"; exon_number "6"; model_evidence "Supporting evidence includes similarity to: 8 Proteins, and 100% coverage of the annotated genomic feature by RNAseq alignments, including 21 samples with support for all annotated introns";
NC_043001.1	Covext	exon	116056830	116057150	.	+	.	gene_id "LOC115211982"; db_xref "GeneID:115211982"; gbkey "mRNA"; gene "LOC115211982"; ID ""; gene_name "LOC115211982"; transcript_id "Covext~XM_029780758.2"; product "contactin, transcript variant X1"; exon_number "7"; model_evidence "Supporting evidence includes similarity to: 8 Proteins, and 100% coverage of the annotated genomic feature by RNAseq alignments, including 21 samples with support for all annotated introns";
NC_043001.1	Covext	exon	116064511	116064606	.	+	.	gene_id "LOC115211982"; db_xref "GeneID:115211982"; gbkey "mRNA"; gene "LOC115211982"; ID ""; gene_name "LOC115211982"; transcript_id "Covext~XM_029780758.2"; product "contactin, transcript variant X1"; exon_number "8"; model_evidence "Supporting evidence includes similarity to: 8 Proteins, and 100% coverage of the annotated genomic feature by RNAseq alignments, including 21 samples with support for all annotated introns";
NC_043001.1	Covext	exon	116067323	116067559	.	+	.	gene_id "LOC115211982"; db_xref "GeneID:115211982"; gbkey "mRNA"; gene "LOC115211982"; ID ""; gene_name "LOC115211982"; transcript_id "Covext~XM_029780758.2"; product "contactin, transcript variant X1"; exon_number "9"; model_evidence "Supporting evidence includes similarity to: 8 Proteins, and 100% coverage of the annotated genomic feature by RNAseq alignments, including 21 samples with support for all annotated introns";
NC_043001.1	Covext	exon	116071942	116072047	.	+	.	gene_id "LOC115211982"; db_xref "GeneID:115211982"; gbkey "mRNA"; gene "LOC115211982"; ID ""; gene_name "LOC115211982"; transcript_id "Covext~XM_029780758.2"; product "contactin, transcript variant X1"; exon_number "10"; model_evidence "Supporting evidence includes similarity to: 8 Proteins, and 100% coverage of the annotated genomic feature by RNAseq alignments, including 21 samples with support for all annotated introns";
NC_043001.1	Covext	exon	116072859	116073040	.	+	.	gene_id "LOC115211982"; db_xref "GeneID:115211982"; gbkey "mRNA"; gene "LOC115211982"; ID ""; gene_name "LOC115211982"; transcript_id "Covext~XM_029780758.2"; product "contactin, transcript variant X1"; exon_number "11"; model_evidence "Supporting evidence includes similarity to: 8 Proteins, and 100% coverage of the annotated genomic feature by RNAseq alignments, including 21 samples with support for all annotated introns";
NC_043001.1	Covext	exon	116076259	116076528	.	+	.	gene_id "LOC115211982"; db_xref "GeneID:115211982"; gbkey "mRNA"; gene "LOC115211982"; ID ""; gene_name "LOC115211982"; transcript_id "Covext~XM_029780758.2"; product "contactin, transcript variant X1"; exon_number "12"; model_evidence "Supporting evidence includes similarity to: 8 Proteins, and 100% coverage of the annotated genomic feature by RNAseq alignments, including 21 samples with support for all annotated introns";
NC_043001.1	Covext	exon	116077744	116078037	.	+	.	gene_id "LOC115211982"; db_xref "GeneID:115211982"; gbkey "mRNA"; gene "LOC115211982"; ID ""; gene_name "LOC115211982"; transcript_id "Covext~XM_029780758.2"; product "contactin, transcript variant X1"; exon_number "13"; model_evidence "Supporting evidence includes similarity to: 8 Proteins, and 100% coverage of the annotated genomic feature by RNAseq alignments, including 21 samples with support for all annotated introns";
NC_043001.1	Covext	exon	116083339	116083502	.	+	.	gene_id "LOC115211982"; db_xref "GeneID:115211982"; gbkey "mRNA"; gene "LOC115211982"; ID ""; gene_name "LOC115211982"; transcript_id "Covext~XM_029780758.2"; product "contactin, transcript variant X1"; exon_number "14"; model_evidence "Supporting evidence includes similarity to: 8 Proteins, and 100% coverage of the annotated genomic feature by RNAseq alignments, including 21 samples with support for all annotated introns";
NC_043001.1	Covext	exon	116092179	116092305	.	+	.	gene_id "LOC115211982"; db_xref "GeneID:115211982"; gbkey "mRNA"; gene "LOC115211982"; ID ""; gene_name "LOC115211982"; transcript_id "Covext~XM_029780758.2"; product "contactin, transcript variant X1"; exon_number "15"; model_evidence "Supporting evidence includes similarity to: 8 Proteins, and 100% coverage of the annotated genomic feature by RNAseq alignments, including 21 samples with support for all annotated introns";
NC_043001.1	Covext	exon	116093146	116093310	.	+	.	gene_id "LOC115211982"; db_xref "GeneID:115211982"; gbkey "mRNA"; gene "LOC115211982"; ID ""; gene_name "LOC115211982"; transcript_id "Covext~XM_029780758.2"; product "contactin, transcript variant X1"; exon_number "16"; model_evidence "Supporting evidence includes similarity to: 8 Proteins, and 100% coverage of the annotated genomic feature by RNAseq alignments, including 21 samples with support for all annotated introns";
NC_043001.1	Covext	exon	116095927	116096070	.	+	.	gene_id "LOC115211982"; db_xref "GeneID:115211982"; gbkey "mRNA"; gene "LOC115211982"; ID ""; gene_name "LOC115211982"; transcript_id "Covext~XM_029780758.2"; product "contactin, transcript variant X1"; exon_number "17"; model_evidence "Supporting evidence includes similarity to: 8 Proteins, and 100% coverage of the annotated genomic feature by RNAseq alignments, including 21 samples with support for all annotated introns";
NC_043001.1	Covext	exon	116097844	116097938	.	+	.	gene_id "LOC115211982"; db_xref "GeneID:115211982"; gbkey "mRNA"; gene "LOC115211982"; ID ""; gene_name "LOC115211982"; transcript_id "Covext~XM_029780758.2"; product "contactin, transcript variant X1"; exon_number "18"; model_evidence "Supporting evidence includes similarity to: 8 Proteins, and 100% coverage of the annotated genomic feature by RNAseq alignments, including 21 samples with support for all annotated introns";
NC_043001.1	Covext	exon	116101060	116101158	.	+	.	gene_id "LOC115211982"; db_xref "GeneID:115211982"; gbkey "mRNA"; gene "LOC115211982"; ID ""; gene_name "LOC115211982"; transcript_id "Covext~XM_029780758.2"; product "contactin, transcript variant X1"; exon_number "19"; model_evidence "Supporting evidence includes similarity to: 8 Proteins, and 100% coverage of the annotated genomic feature by RNAseq alignments, including 21 samples with support for all annotated introns";
NC_043001.1	Covext	exon	116101992	116102139	.	+	.	gene_id "LOC115211982"; db_xref "GeneID:115211982"; gbkey "mRNA"; gene "LOC115211982"; ID ""; gene_name "LOC115211982"; transcript_id "Covext~XM_029780758.2"; product "contactin, transcript variant X1"; exon_number "20"; model_evidence "Supporting evidence includes similarity to: 8 Proteins, and 100% coverage of the annotated genomic feature by RNAseq alignments, including 21 samples with support for all annotated introns";
NC_043001.1	Covext	exon	116104904	116105025	.	+	.	gene_id "LOC115211982"; db_xref "GeneID:115211982"; gbkey "mRNA"; gene "LOC115211982"; ID ""; gene_name "LOC115211982"; transcript_id "Covext~XM_029780758.2"; product "contactin, transcript variant X1"; exon_number "21"; model_evidence "Supporting evidence includes similarity to: 8 Proteins, and 100% coverage of the annotated genomic feature by RNAseq alignments, including 21 samples with support for all annotated introns";
NC_043001.1	Covext	exon	116107897	116108083	.	+	.	gene_id "LOC115211982"; db_xref "GeneID:115211982"; gbkey "mRNA"; gene "LOC115211982"; ID ""; gene_name "LOC115211982"; transcript_id "Covext~XM_029780758.2"; product "contactin, transcript variant X1"; exon_number "22"; model_evidence "Supporting evidence includes similarity to: 8 Proteins, and 100% coverage of the annotated genomic feature by RNAseq alignments, including 21 samples with support for all annotated introns";
NC_043001.1	Covext	exon	116110829	116110944	.	+	.	gene_id "LOC115211982"; db_xref "GeneID:115211982"; gbkey "mRNA"; gene "LOC115211982"; ID ""; gene_name "LOC115211982"; transcript_id "Covext~XM_029780758.2"; product "contactin, transcript variant X1"; exon_number "23"; model_evidence "Supporting evidence includes similarity to: 8 Proteins, and 100% coverage of the annotated genomic feature by RNAseq alignments, including 21 samples with support for all annotated introns";
NC_043001.1	Covext	exon	116112688	116112871	.	+	.	gene_id "LOC115211982"; db_xref "GeneID:115211982"; gbkey "mRNA"; gene "LOC115211982"; ID ""; gene_name "LOC115211982"; transcript_id "Covext~XM_029780758.2"; product "contactin, transcript variant X1"; exon_number "24"; model_evidence "Supporting evidence includes similarity to: 8 Proteins, and 100% coverage of the annotated genomic feature by RNAseq alignments, including 21 samples with support for all annotated introns";
NC_043001.1	Covext	exon	116114997	116116486	.	+	.	gene_id "LOC115211982"; db_xref "GeneID:115211982"; gbkey "mRNA"; gene "LOC115211982"; ID ""; gene_name "LOC115211982"; transcript_id "Covext~XM_029780758.2"; product "contactin, transcript variant X1"; exon_number "25"; model_evidence "Supporting evidence includes similarity to: 8 Proteins, and 100% coverage of the annotated genomic feature by RNAseq alignments, including 21 samples with support for all annotated introns";
NC_043001.1	Covext	exon	116114997	116117763	.	+	.	gene_id "LOC115211982"; db_xref "GeneID:115211982"; gbkey "mRNA"; gene "LOC115211982"; ID ""; gene_name "LOC115211982"; transcript_id "Covext~XM_029780758.2"; product "contactin, transcript variant X1"; exon_number "25"; model_evidence "Supporting evidence includes similarity to: 8 Proteins, and 100% coverage of the annotated genomic feature by RNAseq alignments, including 21 samples with support for all annotated introns"; three_prime_ext "1277";
NC_043001.1	Gnomon	transcript	116008775	116116486	.	+	.	gene_id "LOC115211982"; ID "XM_029780758.2"; gene_name "LOC115211982"; transcript_id "XM_029780758.2";
NC_043001.1	Gnomon	CDS	116043285	116043351	.	+	0	gene_id "LOC115211982"; db_xref "GeneID:115211982"; gbkey "CDS"; gene "LOC115211982"; ID ""; gene_name "LOC115211982"; transcript_id "XM_029780758.2"; product "contactin"; protein_id "XP_029636618.1"; exon_number "2";
NC_043001.1	Gnomon	CDS	116044853	116044947	.	+	2	gene_id "LOC115211982"; db_xref "GeneID:115211982"; gbkey "CDS"; gene "LOC115211982"; ID ""; gene_name "LOC115211982"; transcript_id "XM_029780758.2"; product "contactin"; protein_id "XP_029636618.1"; exon_number "3";
NC_043001.1	Gnomon	CDS	116047325	116047410	.	+	0	gene_id "LOC115211982"; db_xref "GeneID:115211982"; gbkey "CDS"; gene "LOC115211982"; ID ""; gene_name "LOC115211982"; transcript_id "XM_029780758.2"; product "contactin"; protein_id "XP_029636618.1"; exon_number "4";
NC_043001.1	Gnomon	CDS	116048319	116048467	.	+	1	gene_id "LOC115211982"; db_xref "GeneID:115211982"; gbkey "CDS"; gene "LOC115211982"; ID ""; gene_name "LOC115211982"; transcript_id "XM_029780758.2"; product "contactin"; protein_id "XP_029636618.1"; exon_number "5";
NC_043001.1	Gnomon	CDS	116054188	116054295	.	+	2	gene_id "LOC115211982"; db_xref "GeneID:115211982"; gbkey "CDS"; gene "LOC115211982"; ID ""; gene_name "LOC115211982"; transcript_id "XM_029780758.2"; product "contactin"; protein_id "XP_029636618.1"; exon_number "6";
NC_043001.1	Gnomon	CDS	116056830	116057150	.	+	2	gene_id "LOC115211982"; db_xref "GeneID:115211982"; gbkey "CDS"; gene "LOC115211982"; ID ""; gene_name "LOC115211982"; transcript_id "XM_029780758.2"; product "contactin"; protein_id "XP_029636618.1"; exon_number "7";
NC_043001.1	Gnomon	CDS	116064511	116064606	.	+	2	gene_id "LOC115211982"; db_xref "GeneID:115211982"; gbkey "CDS"; gene "LOC115211982"; ID ""; gene_name "LOC115211982"; transcript_id "XM_029780758.2"; product "contactin"; protein_id "XP_029636618.1"; exon_number "8";
NC_043001.1	Gnomon	CDS	116067323	116067559	.	+	2	gene_id "LOC115211982"; db_xref "GeneID:115211982"; gbkey "CDS"; gene "LOC115211982"; ID ""; gene_name "LOC115211982"; transcript_id "XM_029780758.2"; product "contactin"; protein_id "XP_029636618.1"; exon_number "9";
NC_043001.1	Gnomon	CDS	116071942	116072047	.	+	2	gene_id "LOC115211982"; db_xref "GeneID:115211982"; gbkey "CDS"; gene "LOC115211982"; ID ""; gene_name "LOC115211982"; transcript_id "XM_029780758.2"; product "contactin"; protein_id "XP_029636618.1"; exon_number "10";
NC_043001.1	Gnomon	CDS	116072859	116073040	.	+	1	gene_id "LOC115211982"; db_xref "GeneID:115211982"; gbkey "CDS"; gene "LOC115211982"; ID ""; gene_name "LOC115211982"; transcript_id "XM_029780758.2"; product "contactin"; protein_id "XP_029636618.1"; exon_number "11";
NC_043001.1	Gnomon	CDS	116076259	116076528	.	+	2	gene_id "LOC115211982"; db_xref "GeneID:115211982"; gbkey "CDS"; gene "LOC115211982"; ID ""; gene_name "LOC115211982"; transcript_id "XM_029780758.2"; product "contactin"; protein_id "XP_029636618.1"; exon_number "12";
NC_043001.1	Gnomon	CDS	116077744	116078037	.	+	2	gene_id "LOC115211982"; db_xref "GeneID:115211982"; gbkey "CDS"; gene "LOC115211982"; ID ""; gene_name "LOC115211982"; transcript_id "XM_029780758.2"; product "contactin"; protein_id "XP_029636618.1"; exon_number "13";
NC_043001.1	Gnomon	CDS	116083339	116083502	.	+	2	gene_id "LOC115211982"; db_xref "GeneID:115211982"; gbkey "CDS"; gene "LOC115211982"; ID ""; gene_name "LOC115211982"; transcript_id "XM_029780758.2"; product "contactin"; protein_id "XP_029636618.1"; exon_number "14";
NC_043001.1	Gnomon	CDS	116092179	116092305	.	+	0	gene_id "LOC115211982"; db_xref "GeneID:115211982"; gbkey "CDS"; gene "LOC115211982"; ID ""; gene_name "LOC115211982"; transcript_id "XM_029780758.2"; product "contactin"; protein_id "XP_029636618.1"; exon_number "15";
NC_043001.1	Gnomon	CDS	116093146	116093310	.	+	2	gene_id "LOC115211982"; db_xref "GeneID:115211982"; gbkey "CDS"; gene "LOC115211982"; ID ""; gene_name "LOC115211982"; transcript_id "XM_029780758.2"; product "contactin"; protein_id "XP_029636618.1"; exon_number "16";
NC_043001.1	Gnomon	CDS	116095927	116096070	.	+	2	gene_id "LOC115211982"; db_xref "GeneID:115211982"; gbkey "CDS"; gene "LOC115211982"; ID ""; gene_name "LOC115211982"; transcript_id "XM_029780758.2"; product "contactin"; protein_id "XP_029636618.1"; exon_number "17";
NC_043001.1	Gnomon	CDS	116097844	116097938	.	+	2	gene_id "LOC115211982"; db_xref "GeneID:115211982"; gbkey "CDS"; gene "LOC115211982"; ID ""; gene_name "LOC115211982"; transcript_id "XM_029780758.2"; product "contactin"; protein_id "XP_029636618.1"; exon_number "18";
NC_043001.1	Gnomon	CDS	116101060	116101158	.	+	0	gene_id "LOC115211982"; db_xref "GeneID:115211982"; gbkey "CDS"; gene "LOC115211982"; ID ""; gene_name "LOC115211982"; transcript_id "XM_029780758.2"; product "contactin"; protein_id "XP_029636618.1"; exon_number "19";
NC_043001.1	Gnomon	CDS	116101992	116102139	.	+	0	gene_id "LOC115211982"; db_xref "GeneID:115211982"; gbkey "CDS"; gene "LOC115211982"; ID ""; gene_name "LOC115211982"; transcript_id "XM_029780758.2"; product "contactin"; protein_id "XP_029636618.1"; exon_number "20";
NC_043001.1	Gnomon	CDS	116104904	116105025	.	+	2	gene_id "LOC115211982"; db_xref "GeneID:115211982"; gbkey "CDS"; gene "LOC115211982"; ID ""; gene_name "LOC115211982"; transcript_id "XM_029780758.2"; product "contactin"; protein_id "XP_029636618.1"; exon_number "21";
NC_043001.1	Gnomon	CDS	116107897	116108083	.	+	0	gene_id "LOC115211982"; db_xref "GeneID:115211982"; gbkey "CDS"; gene "LOC115211982"; ID ""; gene_name "LOC115211982"; transcript_id "XM_029780758.2"; product "contactin"; protein_id "XP_029636618.1"; exon_number "22";
NC_043001.1	Gnomon	CDS	116110829	116110944	.	+	2	gene_id "LOC115211982"; db_xref "GeneID:115211982"; gbkey "CDS"; gene "LOC115211982"; ID ""; gene_name "LOC115211982"; transcript_id "XM_029780758.2"; product "contactin"; protein_id "XP_029636618.1"; exon_number "23";
NC_043001.1	Gnomon	CDS	116112688	116112871	.	+	0	gene_id "LOC115211982"; db_xref "GeneID:115211982"; gbkey "CDS"; gene "LOC115211982"; ID ""; gene_name "LOC115211982"; transcript_id "XM_029780758.2"; product "contactin"; protein_id "XP_029636618.1"; exon_number "24";
NC_043001.1	Gnomon	CDS	116114997	116115133	.	+	2	gene_id "LOC115211982"; db_xref "GeneID:115211982"; gbkey "CDS"; gene "LOC115211982"; ID ""; gene_name "LOC115211982"; transcript_id "XM_029780758.2"; product "contactin"; protein_id "XP_029636618.1"; exon_number "25";
NC_043001.1	Gnomon	exon	116008775	116008998	.	+	.	gene_id "LOC115211982"; db_xref "GeneID:115211982"; gbkey "mRNA"; gene "LOC115211982"; ID ""; gene_name "LOC115211982"; transcript_id "XM_029780758.2"; product "contactin, transcript variant X1"; exon_number "1"; model_evidence "Supporting evidence includes similarity to: 8 Proteins, and 100% coverage of the annotated genomic feature by RNAseq alignments, including 21 samples with support for all annotated introns";
NC_043001.1	Gnomon	exon	116043262	116043351	.	+	.	gene_id "LOC115211982"; db_xref "GeneID:115211982"; gbkey "mRNA"; gene "LOC115211982"; ID ""; gene_name "LOC115211982"; transcript_id "XM_029780758.2"; product "contactin, transcript variant X1"; exon_number "2"; model_evidence "Supporting evidence includes similarity to: 8 Proteins, and 100% coverage of the annotated genomic feature by RNAseq alignments, including 21 samples with support for all annotated introns";
NC_043001.1	Gnomon	exon	116044853	116044947	.	+	.	gene_id "LOC115211982"; db_xref "GeneID:115211982"; gbkey "mRNA"; gene "LOC115211982"; ID ""; gene_name "LOC115211982"; transcript_id "XM_029780758.2"; product "contactin, transcript variant X1"; exon_number "3"; model_evidence "Supporting evidence includes similarity to: 8 Proteins, and 100% coverage of the annotated genomic feature by RNAseq alignments, including 21 samples with support for all annotated introns";
NC_043001.1	Gnomon	exon	116047325	116047410	.	+	.	gene_id "LOC115211982"; db_xref "GeneID:115211982"; gbkey "mRNA"; gene "LOC115211982"; ID ""; gene_name "LOC115211982"; transcript_id "XM_029780758.2"; product "contactin, transcript variant X1"; exon_number "4"; model_evidence "Supporting evidence includes similarity to: 8 Proteins, and 100% coverage of the annotated genomic feature by RNAseq alignments, including 21 samples with support for all annotated introns";
NC_043001.1	Gnomon	exon	116048319	116048467	.	+	.	gene_id "LOC115211982"; db_xref "GeneID:115211982"; gbkey "mRNA"; gene "LOC115211982"; ID ""; gene_name "LOC115211982"; transcript_id "XM_029780758.2"; product "contactin, transcript variant X1"; exon_number "5"; model_evidence "Supporting evidence includes similarity to: 8 Proteins, and 100% coverage of the annotated genomic feature by RNAseq alignments, including 21 samples with support for all annotated introns";
NC_043001.1	Gnomon	exon	116054188	116054295	.	+	.	gene_id "LOC115211982"; db_xref "GeneID:115211982"; gbkey "mRNA"; gene "LOC115211982"; ID ""; gene_name "LOC115211982"; transcript_id "XM_029780758.2"; product "contactin, transcript variant X1"; exon_number "6"; model_evidence "Supporting evidence includes similarity to: 8 Proteins, and 100% coverage of the annotated genomic feature by RNAseq alignments, including 21 samples with support for all annotated introns";
NC_043001.1	Gnomon	exon	116056830	116057150	.	+	.	gene_id "LOC115211982"; db_xref "GeneID:115211982"; gbkey "mRNA"; gene "LOC115211982"; ID ""; gene_name "LOC115211982"; transcript_id "XM_029780758.2"; product "contactin, transcript variant X1"; exon_number "7"; model_evidence "Supporting evidence includes similarity to: 8 Proteins, and 100% coverage of the annotated genomic feature by RNAseq alignments, including 21 samples with support for all annotated introns";
NC_043001.1	Gnomon	exon	116064511	116064606	.	+	.	gene_id "LOC115211982"; db_xref "GeneID:115211982"; gbkey "mRNA"; gene "LOC115211982"; ID ""; gene_name "LOC115211982"; transcript_id "XM_029780758.2"; product "contactin, transcript variant X1"; exon_number "8"; model_evidence "Supporting evidence includes similarity to: 8 Proteins, and 100% coverage of the annotated genomic feature by RNAseq alignments, including 21 samples with support for all annotated introns";
NC_043001.1	Gnomon	exon	116067323	116067559	.	+	.	gene_id "LOC115211982"; db_xref "GeneID:115211982"; gbkey "mRNA"; gene "LOC115211982"; ID ""; gene_name "LOC115211982"; transcript_id "XM_029780758.2"; product "contactin, transcript variant X1"; exon_number "9"; model_evidence "Supporting evidence includes similarity to: 8 Proteins, and 100% coverage of the annotated genomic feature by RNAseq alignments, including 21 samples with support for all annotated introns";
NC_043001.1	Gnomon	exon	116071942	116072047	.	+	.	gene_id "LOC115211982"; db_xref "GeneID:115211982"; gbkey "mRNA"; gene "LOC115211982"; ID ""; gene_name "LOC115211982"; transcript_id "XM_029780758.2"; product "contactin, transcript variant X1"; exon_number "10"; model_evidence "Supporting evidence includes similarity to: 8 Proteins, and 100% coverage of the annotated genomic feature by RNAseq alignments, including 21 samples with support for all annotated introns";
NC_043001.1	Gnomon	exon	116072859	116073040	.	+	.	gene_id "LOC115211982"; db_xref "GeneID:115211982"; gbkey "mRNA"; gene "LOC115211982"; ID ""; gene_name "LOC115211982"; transcript_id "XM_029780758.2"; product "contactin, transcript variant X1"; exon_number "11"; model_evidence "Supporting evidence includes similarity to: 8 Proteins, and 100% coverage of the annotated genomic feature by RNAseq alignments, including 21 samples with support for all annotated introns";
NC_043001.1	Gnomon	exon	116076259	116076528	.	+	.	gene_id "LOC115211982"; db_xref "GeneID:115211982"; gbkey "mRNA"; gene "LOC115211982"; ID ""; gene_name "LOC115211982"; transcript_id "XM_029780758.2"; product "contactin, transcript variant X1"; exon_number "12"; model_evidence "Supporting evidence includes similarity to: 8 Proteins, and 100% coverage of the annotated genomic feature by RNAseq alignments, including 21 samples with support for all annotated introns";
NC_043001.1	Gnomon	exon	116077744	116078037	.	+	.	gene_id "LOC115211982"; db_xref "GeneID:115211982"; gbkey "mRNA"; gene "LOC115211982"; ID ""; gene_name "LOC115211982"; transcript_id "XM_029780758.2"; product "contactin, transcript variant X1"; exon_number "13"; model_evidence "Supporting evidence includes similarity to: 8 Proteins, and 100% coverage of the annotated genomic feature by RNAseq alignments, including 21 samples with support for all annotated introns";
NC_043001.1	Gnomon	exon	116083339	116083502	.	+	.	gene_id "LOC115211982"; db_xref "GeneID:115211982"; gbkey "mRNA"; gene "LOC115211982"; ID ""; gene_name "LOC115211982"; transcript_id "XM_029780758.2"; product "contactin, transcript variant X1"; exon_number "14"; model_evidence "Supporting evidence includes similarity to: 8 Proteins, and 100% coverage of the annotated genomic feature by RNAseq alignments, including 21 samples with support for all annotated introns";
NC_043001.1	Gnomon	exon	116092179	116092305	.	+	.	gene_id "LOC115211982"; db_xref "GeneID:115211982"; gbkey "mRNA"; gene "LOC115211982"; ID ""; gene_name "LOC115211982"; transcript_id "XM_029780758.2"; product "contactin, transcript variant X1"; exon_number "15"; model_evidence "Supporting evidence includes similarity to: 8 Proteins, and 100% coverage of the annotated genomic feature by RNAseq alignments, including 21 samples with support for all annotated introns";
NC_043001.1	Gnomon	exon	116093146	116093310	.	+	.	gene_id "LOC115211982"; db_xref "GeneID:115211982"; gbkey "mRNA"; gene "LOC115211982"; ID ""; gene_name "LOC115211982"; transcript_id "XM_029780758.2"; product "contactin, transcript variant X1"; exon_number "16"; model_evidence "Supporting evidence includes similarity to: 8 Proteins, and 100% coverage of the annotated genomic feature by RNAseq alignments, including 21 samples with support for all annotated introns";
NC_043001.1	Gnomon	exon	116095927	116096070	.	+	.	gene_id "LOC115211982"; db_xref "GeneID:115211982"; gbkey "mRNA"; gene "LOC115211982"; ID ""; gene_name "LOC115211982"; transcript_id "XM_029780758.2"; product "contactin, transcript variant X1"; exon_number "17"; model_evidence "Supporting evidence includes similarity to: 8 Proteins, and 100% coverage of the annotated genomic feature by RNAseq alignments, including 21 samples with support for all annotated introns";
NC_043001.1	Gnomon	exon	116097844	116097938	.	+	.	gene_id "LOC115211982"; db_xref "GeneID:115211982"; gbkey "mRNA"; gene "LOC115211982"; ID ""; gene_name "LOC115211982"; transcript_id "XM_029780758.2"; product "contactin, transcript variant X1"; exon_number "18"; model_evidence "Supporting evidence includes similarity to: 8 Proteins, and 100% coverage of the annotated genomic feature by RNAseq alignments, including 21 samples with support for all annotated introns";
NC_043001.1	Gnomon	exon	116101060	116101158	.	+	.	gene_id "LOC115211982"; db_xref "GeneID:115211982"; gbkey "mRNA"; gene "LOC115211982"; ID ""; gene_name "LOC115211982"; transcript_id "XM_029780758.2"; product "contactin, transcript variant X1"; exon_number "19"; model_evidence "Supporting evidence includes similarity to: 8 Proteins, and 100% coverage of the annotated genomic feature by RNAseq alignments, including 21 samples with support for all annotated introns";
NC_043001.1	Gnomon	exon	116101992	116102139	.	+	.	gene_id "LOC115211982"; db_xref "GeneID:115211982"; gbkey "mRNA"; gene "LOC115211982"; ID ""; gene_name "LOC115211982"; transcript_id "XM_029780758.2"; product "contactin, transcript variant X1"; exon_number "20"; model_evidence "Supporting evidence includes similarity to: 8 Proteins, and 100% coverage of the annotated genomic feature by RNAseq alignments, including 21 samples with support for all annotated introns";
NC_043001.1	Gnomon	exon	116104904	116105025	.	+	.	gene_id "LOC115211982"; db_xref "GeneID:115211982"; gbkey "mRNA"; gene "LOC115211982"; ID ""; gene_name "LOC115211982"; transcript_id "XM_029780758.2"; product "contactin, transcript variant X1"; exon_number "21"; model_evidence "Supporting evidence includes similarity to: 8 Proteins, and 100% coverage of the annotated genomic feature by RNAseq alignments, including 21 samples with support for all annotated introns";
NC_043001.1	Gnomon	exon	116107897	116108083	.	+	.	gene_id "LOC115211982"; db_xref "GeneID:115211982"; gbkey "mRNA"; gene "LOC115211982"; ID ""; gene_name "LOC115211982"; transcript_id "XM_029780758.2"; product "contactin, transcript variant X1"; exon_number "22"; model_evidence "Supporting evidence includes similarity to: 8 Proteins, and 100% coverage of the annotated genomic feature by RNAseq alignments, including 21 samples with support for all annotated introns";
NC_043001.1	Gnomon	exon	116110829	116110944	.	+	.	gene_id "LOC115211982"; db_xref "GeneID:115211982"; gbkey "mRNA"; gene "LOC115211982"; ID ""; gene_name "LOC115211982"; transcript_id "XM_029780758.2"; product "contactin, transcript variant X1"; exon_number "23"; model_evidence "Supporting evidence includes similarity to: 8 Proteins, and 100% coverage of the annotated genomic feature by RNAseq alignments, including 21 samples with support for all annotated introns";
NC_043001.1	Gnomon	exon	116112688	116112871	.	+	.	gene_id "LOC115211982"; db_xref "GeneID:115211982"; gbkey "mRNA"; gene "LOC115211982"; ID ""; gene_name "LOC115211982"; transcript_id "XM_029780758.2"; product "contactin, transcript variant X1"; exon_number "24"; model_evidence "Supporting evidence includes similarity to: 8 Proteins, and 100% coverage of the annotated genomic feature by RNAseq alignments, including 21 samples with support for all annotated introns";
NC_043001.1	Gnomon	exon	116114997	116116486	.	+	.	gene_id "LOC115211982"; db_xref "GeneID:115211982"; gbkey "mRNA"; gene "LOC115211982"; ID ""; gene_name "LOC115211982"; transcript_id "XM_029780758.2"; product "contactin, transcript variant X1"; exon_number "25"; model_evidence "Supporting evidence includes similarity to: 8 Proteins, and 100% coverage of the annotated genomic feature by RNAseq alignments, including 21 samples with support for all annotated introns";
NC_043001.1	Gnomon	start_codon	116043285	116043287	.	+	0	gene_id "LOC115211982"; db_xref "GeneID:115211982"; gbkey "CDS"; gene "LOC115211982"; ID ""; gene_name "LOC115211982"; transcript_id "XM_029780758.2"; product "contactin"; protein_id "XP_029636618.1"; exon_number "2";
NC_043001.1	Gnomon	stop_codon	116115134	116115136	.	+	0	gene_id "LOC115211982"; db_xref "GeneID:115211982"; gbkey "CDS"; gene "LOC115211982"; ID ""; gene_name "LOC115211982"; transcript_id "XM_029780758.2"; product "contactin"; protein_id "XP_029636618.1"; exon_number "25";
NC_043001.1	Gnomon	transcript	116009553	116116486	.	+	.	gene_id "LOC115211982"; ID "XM_029780760.2"; gene_name "LOC115211982"; transcript_id "XM_029780760.2";
NC_043001.1	Gnomon	CDS	116043285	116043351	.	+	0	gene_id "LOC115211982"; db_xref "GeneID:115211982"; gbkey "CDS"; gene "LOC115211982"; ID ""; gene_name "LOC115211982"; transcript_id "XM_029780760.2"; product "contactin"; protein_id "XP_029636620.1"; exon_number "2";
NC_043001.1	Gnomon	CDS	116044853	116044947	.	+	2	gene_id "LOC115211982"; db_xref "GeneID:115211982"; gbkey "CDS"; gene "LOC115211982"; ID ""; gene_name "LOC115211982"; transcript_id "XM_029780760.2"; product "contactin"; protein_id "XP_029636620.1"; exon_number "3";
NC_043001.1	Gnomon	CDS	116047325	116047410	.	+	0	gene_id "LOC115211982"; db_xref "GeneID:115211982"; gbkey "CDS"; gene "LOC115211982"; ID ""; gene_name "LOC115211982"; transcript_id "XM_029780760.2"; product "contactin"; protein_id "XP_029636620.1"; exon_number "4";
NC_043001.1	Gnomon	CDS	116048319	116048467	.	+	1	gene_id "LOC115211982"; db_xref "GeneID:115211982"; gbkey "CDS"; gene "LOC115211982"; ID ""; gene_name "LOC115211982"; transcript_id "XM_029780760.2"; product "contactin"; protein_id "XP_029636620.1"; exon_number "5";
NC_043001.1	Gnomon	CDS	116054188	116054295	.	+	2	gene_id "LOC115211982"; db_xref "GeneID:115211982"; gbkey "CDS"; gene "LOC115211982"; ID ""; gene_name "LOC115211982"; transcript_id "XM_029780760.2"; product "contactin"; protein_id "XP_029636620.1"; exon_number "6";
NC_043001.1	Gnomon	CDS	116056830	116057150	.	+	2	gene_id "LOC115211982"; db_xref "GeneID:115211982"; gbkey "CDS"; gene "LOC115211982"; ID ""; gene_name "LOC115211982"; transcript_id "XM_029780760.2"; product "contactin"; protein_id "XP_029636620.1"; exon_number "7";
NC_043001.1	Gnomon	CDS	116064511	116064606	.	+	2	gene_id "LOC115211982"; db_xref "GeneID:115211982"; gbkey "CDS"; gene "LOC115211982"; ID ""; gene_name "LOC115211982"; transcript_id "XM_029780760.2"; product "contactin"; protein_id "XP_029636620.1"; exon_number "8";
NC_043001.1	Gnomon	CDS	116067323	116067559	.	+	2	gene_id "LOC115211982"; db_xref "GeneID:115211982"; gbkey "CDS"; gene "LOC115211982"; ID ""; gene_name "LOC115211982"; transcript_id "XM_029780760.2"; product "contactin"; protein_id "XP_029636620.1"; exon_number "9";
NC_043001.1	Gnomon	CDS	116071942	116072047	.	+	2	gene_id "LOC115211982"; db_xref "GeneID:115211982"; gbkey "CDS"; gene "LOC115211982"; ID ""; gene_name "LOC115211982"; transcript_id "XM_029780760.2"; product "contactin"; protein_id "XP_029636620.1"; exon_number "10";
NC_043001.1	Gnomon	CDS	116072859	116073040	.	+	1	gene_id "LOC115211982"; db_xref "GeneID:115211982"; gbkey "CDS"; gene "LOC115211982"; ID ""; gene_name "LOC115211982"; transcript_id "XM_029780760.2"; product "contactin"; protein_id "XP_029636620.1"; exon_number "11";
NC_043001.1	Gnomon	CDS	116076259	116076528	.	+	2	gene_id "LOC115211982"; db_xref "GeneID:115211982"; gbkey "CDS"; gene "LOC115211982"; ID ""; gene_name "LOC115211982"; transcript_id "XM_029780760.2"; product "contactin"; protein_id "XP_029636620.1"; exon_number "12";
NC_043001.1	Gnomon	CDS	116077744	116078037	.	+	2	gene_id "LOC115211982"; db_xref "GeneID:115211982"; gbkey "CDS"; gene "LOC115211982"; ID ""; gene_name "LOC115211982"; transcript_id "XM_029780760.2"; product "contactin"; protein_id "XP_029636620.1"; exon_number "13";
NC_043001.1	Gnomon	CDS	116083339	116083502	.	+	2	gene_id "LOC115211982"; db_xref "GeneID:115211982"; gbkey "CDS"; gene "LOC115211982"; ID ""; gene_name "LOC115211982"; transcript_id "XM_029780760.2"; product "contactin"; protein_id "XP_029636620.1"; exon_number "14";
NC_043001.1	Gnomon	CDS	116092179	116092305	.	+	0	gene_id "LOC115211982"; db_xref "GeneID:115211982"; gbkey "CDS"; gene "LOC115211982"; ID ""; gene_name "LOC115211982"; transcript_id "XM_029780760.2"; product "contactin"; protein_id "XP_029636620.1"; exon_number "15";
NC_043001.1	Gnomon	CDS	116093146	116093310	.	+	2	gene_id "LOC115211982"; db_xref "GeneID:115211982"; gbkey "CDS"; gene "LOC115211982"; ID ""; gene_name "LOC115211982"; transcript_id "XM_029780760.2"; product "contactin"; protein_id "XP_029636620.1"; exon_number "16";
NC_043001.1	Gnomon	CDS	116095927	116096070	.	+	2	gene_id "LOC115211982"; db_xref "GeneID:115211982"; gbkey "CDS"; gene "LOC115211982"; ID ""; gene_name "LOC115211982"; transcript_id "XM_029780760.2"; product "contactin"; protein_id "XP_029636620.1"; exon_number "17";
NC_043001.1	Gnomon	CDS	116097844	116097938	.	+	2	gene_id "LOC115211982"; db_xref "GeneID:115211982"; gbkey "CDS"; gene "LOC115211982"; ID ""; gene_name "LOC115211982"; transcript_id "XM_029780760.2"; product "contactin"; protein_id "XP_029636620.1"; exon_number "18";
NC_043001.1	Gnomon	CDS	116101060	116101158	.	+	0	gene_id "LOC115211982"; db_xref "GeneID:115211982"; gbkey "CDS"; gene "LOC115211982"; ID ""; gene_name "LOC115211982"; transcript_id "XM_029780760.2"; product "contactin"; protein_id "XP_029636620.1"; exon_number "19";
NC_043001.1	Gnomon	CDS	116101992	116102139	.	+	0	gene_id "LOC115211982"; db_xref "GeneID:115211982"; gbkey "CDS"; gene "LOC115211982"; ID ""; gene_name "LOC115211982"; transcript_id "XM_029780760.2"; product "contactin"; protein_id "XP_029636620.1"; exon_number "20";
NC_043001.1	Gnomon	CDS	116104904	116105025	.	+	2	gene_id "LOC115211982"; db_xref "GeneID:115211982"; gbkey "CDS"; gene "LOC115211982"; ID ""; gene_name "LOC115211982"; transcript_id "XM_029780760.2"; product "contactin"; protein_id "XP_029636620.1"; exon_number "21";
NC_043001.1	Gnomon	CDS	116107897	116108083	.	+	0	gene_id "LOC115211982"; db_xref "GeneID:115211982"; gbkey "CDS"; gene "LOC115211982"; ID ""; gene_name "LOC115211982"; transcript_id "XM_029780760.2"; product "contactin"; protein_id "XP_029636620.1"; exon_number "22";
NC_043001.1	Gnomon	CDS	116110829	116110944	.	+	2	gene_id "LOC115211982"; db_xref "GeneID:115211982"; gbkey "CDS"; gene "LOC115211982"; ID ""; gene_name "LOC115211982"; transcript_id "XM_029780760.2"; product "contactin"; protein_id "XP_029636620.1"; exon_number "23";
NC_043001.1	Gnomon	CDS	116112688	116112871	.	+	0	gene_id "LOC115211982"; db_xref "GeneID:115211982"; gbkey "CDS"; gene "LOC115211982"; ID ""; gene_name "LOC115211982"; transcript_id "XM_029780760.2"; product "contactin"; protein_id "XP_029636620.1"; exon_number "24";
NC_043001.1	Gnomon	CDS	116114997	116115133	.	+	2	gene_id "LOC115211982"; db_xref "GeneID:115211982"; gbkey "CDS"; gene "LOC115211982"; ID ""; gene_name "LOC115211982"; transcript_id "XM_029780760.2"; product "contactin"; protein_id "XP_029636620.1"; exon_number "25";
NC_043001.1	Gnomon	exon	116009553	116009763	.	+	.	gene_id "LOC115211982"; db_xref "GeneID:115211982"; gbkey "mRNA"; gene "LOC115211982"; ID ""; gene_name "LOC115211982"; transcript_id "XM_029780760.2"; product "contactin, transcript variant X2"; exon_number "1"; model_evidence "Supporting evidence includes similarity to: 8 Proteins, and 100% coverage of the annotated genomic feature by RNAseq alignments, including 13 samples with support for all annotated introns";
NC_043001.1	Gnomon	exon	116043262	116043351	.	+	.	gene_id "LOC115211982"; db_xref "GeneID:115211982"; gbkey "mRNA"; gene "LOC115211982"; ID ""; gene_name "LOC115211982"; transcript_id "XM_029780760.2"; product "contactin, transcript variant X2"; exon_number "2"; model_evidence "Supporting evidence includes similarity to: 8 Proteins, and 100% coverage of the annotated genomic feature by RNAseq alignments, including 13 samples with support for all annotated introns";
NC_043001.1	Gnomon	exon	116044853	116044947	.	+	.	gene_id "LOC115211982"; db_xref "GeneID:115211982"; gbkey "mRNA"; gene "LOC115211982"; ID ""; gene_name "LOC115211982"; transcript_id "XM_029780760.2"; product "contactin, transcript variant X2"; exon_number "3"; model_evidence "Supporting evidence includes similarity to: 8 Proteins, and 100% coverage of the annotated genomic feature by RNAseq alignments, including 13 samples with support for all annotated introns";
NC_043001.1	Gnomon	exon	116047325	116047410	.	+	.	gene_id "LOC115211982"; db_xref "GeneID:115211982"; gbkey "mRNA"; gene "LOC115211982"; ID ""; gene_name "LOC115211982"; transcript_id "XM_029780760.2"; product "contactin, transcript variant X2"; exon_number "4"; model_evidence "Supporting evidence includes similarity to: 8 Proteins, and 100% coverage of the annotated genomic feature by RNAseq alignments, including 13 samples with support for all annotated introns";
NC_043001.1	Gnomon	exon	116048319	116048467	.	+	.	gene_id "LOC115211982"; db_xref "GeneID:115211982"; gbkey "mRNA"; gene "LOC115211982"; ID ""; gene_name "LOC115211982"; transcript_id "XM_029780760.2"; product "contactin, transcript variant X2"; exon_number "5"; model_evidence "Supporting evidence includes similarity to: 8 Proteins, and 100% coverage of the annotated genomic feature by RNAseq alignments, including 13 samples with support for all annotated introns";
NC_043001.1	Gnomon	exon	116054188	116054295	.	+	.	gene_id "LOC115211982"; db_xref "GeneID:115211982"; gbkey "mRNA"; gene "LOC115211982"; ID ""; gene_name "LOC115211982"; transcript_id "XM_029780760.2"; product "contactin, transcript variant X2"; exon_number "6"; model_evidence "Supporting evidence includes similarity to: 8 Proteins, and 100% coverage of the annotated genomic feature by RNAseq alignments, including 13 samples with support for all annotated introns";
NC_043001.1	Gnomon	exon	116056830	116057150	.	+	.	gene_id "LOC115211982"; db_xref "GeneID:115211982"; gbkey "mRNA"; gene "LOC115211982"; ID ""; gene_name "LOC115211982"; transcript_id "XM_029780760.2"; product "contactin, transcript variant X2"; exon_number "7"; model_evidence "Supporting evidence includes similarity to: 8 Proteins, and 100% coverage of the annotated genomic feature by RNAseq alignments, including 13 samples with support for all annotated introns";
NC_043001.1	Gnomon	exon	116064511	116064606	.	+	.	gene_id "LOC115211982"; db_xref "GeneID:115211982"; gbkey "mRNA"; gene "LOC115211982"; ID ""; gene_name "LOC115211982"; transcript_id "XM_029780760.2"; product "contactin, transcript variant X2"; exon_number "8"; model_evidence "Supporting evidence includes similarity to: 8 Proteins, and 100% coverage of the annotated genomic feature by RNAseq alignments, including 13 samples with support for all annotated introns";
NC_043001.1	Gnomon	exon	116067323	116067559	.	+	.	gene_id "LOC115211982"; db_xref "GeneID:115211982"; gbkey "mRNA"; gene "LOC115211982"; ID ""; gene_name "LOC115211982"; transcript_id "XM_029780760.2"; product "contactin, transcript variant X2"; exon_number "9"; model_evidence "Supporting evidence includes similarity to: 8 Proteins, and 100% coverage of the annotated genomic feature by RNAseq alignments, including 13 samples with support for all annotated introns";
NC_043001.1	Gnomon	exon	116071942	116072047	.	+	.	gene_id "LOC115211982"; db_xref "GeneID:115211982"; gbkey "mRNA"; gene "LOC115211982"; ID ""; gene_name "LOC115211982"; transcript_id "XM_029780760.2"; product "contactin, transcript variant X2"; exon_number "10"; model_evidence "Supporting evidence includes similarity to: 8 Proteins, and 100% coverage of the annotated genomic feature by RNAseq alignments, including 13 samples with support for all annotated introns";
NC_043001.1	Gnomon	exon	116072859	116073040	.	+	.	gene_id "LOC115211982"; db_xref "GeneID:115211982"; gbkey "mRNA"; gene "LOC115211982"; ID ""; gene_name "LOC115211982"; transcript_id "XM_029780760.2"; product "contactin, transcript variant X2"; exon_number "11"; model_evidence "Supporting evidence includes similarity to: 8 Proteins, and 100% coverage of the annotated genomic feature by RNAseq alignments, including 13 samples with support for all annotated introns";
NC_043001.1	Gnomon	exon	116076259	116076528	.	+	.	gene_id "LOC115211982"; db_xref "GeneID:115211982"; gbkey "mRNA"; gene "LOC115211982"; ID ""; gene_name "LOC115211982"; transcript_id "XM_029780760.2"; product "contactin, transcript variant X2"; exon_number "12"; model_evidence "Supporting evidence includes similarity to: 8 Proteins, and 100% coverage of the annotated genomic feature by RNAseq alignments, including 13 samples with support for all annotated introns";
NC_043001.1	Gnomon	exon	116077744	116078037	.	+	.	gene_id "LOC115211982"; db_xref "GeneID:115211982"; gbkey "mRNA"; gene "LOC115211982"; ID ""; gene_name "LOC115211982"; transcript_id "XM_029780760.2"; product "contactin, transcript variant X2"; exon_number "13"; model_evidence "Supporting evidence includes similarity to: 8 Proteins, and 100% coverage of the annotated genomic feature by RNAseq alignments, including 13 samples with support for all annotated introns";
NC_043001.1	Gnomon	exon	116083339	116083502	.	+	.	gene_id "LOC115211982"; db_xref "GeneID:115211982"; gbkey "mRNA"; gene "LOC115211982"; ID ""; gene_name "LOC115211982"; transcript_id "XM_029780760.2"; product "contactin, transcript variant X2"; exon_number "14"; model_evidence "Supporting evidence includes similarity to: 8 Proteins, and 100% coverage of the annotated genomic feature by RNAseq alignments, including 13 samples with support for all annotated introns";
NC_043001.1	Gnomon	exon	116092179	116092305	.	+	.	gene_id "LOC115211982"; db_xref "GeneID:115211982"; gbkey "mRNA"; gene "LOC115211982"; ID ""; gene_name "LOC115211982"; transcript_id "XM_029780760.2"; product "contactin, transcript variant X2"; exon_number "15"; model_evidence "Supporting evidence includes similarity to: 8 Proteins, and 100% coverage of the annotated genomic feature by RNAseq alignments, including 13 samples with support for all annotated introns";
NC_043001.1	Gnomon	exon	116093146	116093310	.	+	.	gene_id "LOC115211982"; db_xref "GeneID:115211982"; gbkey "mRNA"; gene "LOC115211982"; ID ""; gene_name "LOC115211982"; transcript_id "XM_029780760.2"; product "contactin, transcript variant X2"; exon_number "16"; model_evidence "Supporting evidence includes similarity to: 8 Proteins, and 100% coverage of the annotated genomic feature by RNAseq alignments, including 13 samples with support for all annotated introns";
NC_043001.1	Gnomon	exon	116095927	116096070	.	+	.	gene_id "LOC115211982"; db_xref "GeneID:115211982"; gbkey "mRNA"; gene "LOC115211982"; ID ""; gene_name "LOC115211982"; transcript_id "XM_029780760.2"; product "contactin, transcript variant X2"; exon_number "17"; model_evidence "Supporting evidence includes similarity to: 8 Proteins, and 100% coverage of the annotated genomic feature by RNAseq alignments, including 13 samples with support for all annotated introns";
NC_043001.1	Gnomon	exon	116097844	116097938	.	+	.	gene_id "LOC115211982"; db_xref "GeneID:115211982"; gbkey "mRNA"; gene "LOC115211982"; ID ""; gene_name "LOC115211982"; transcript_id "XM_029780760.2"; product "contactin, transcript variant X2"; exon_number "18"; model_evidence "Supporting evidence includes similarity to: 8 Proteins, and 100% coverage of the annotated genomic feature by RNAseq alignments, including 13 samples with support for all annotated introns";
NC_043001.1	Gnomon	exon	116101060	116101158	.	+	.	gene_id "LOC115211982"; db_xref "GeneID:115211982"; gbkey "mRNA"; gene "LOC115211982"; ID ""; gene_name "LOC115211982"; transcript_id "XM_029780760.2"; product "contactin, transcript variant X2"; exon_number "19"; model_evidence "Supporting evidence includes similarity to: 8 Proteins, and 100% coverage of the annotated genomic feature by RNAseq alignments, including 13 samples with support for all annotated introns";
NC_043001.1	Gnomon	exon	116101992	116102139	.	+	.	gene_id "LOC115211982"; db_xref "GeneID:115211982"; gbkey "mRNA"; gene "LOC115211982"; ID ""; gene_name "LOC115211982"; transcript_id "XM_029780760.2"; product "contactin, transcript variant X2"; exon_number "20"; model_evidence "Supporting evidence includes similarity to: 8 Proteins, and 100% coverage of the annotated genomic feature by RNAseq alignments, including 13 samples with support for all annotated introns";
NC_043001.1	Gnomon	exon	116104904	116105025	.	+	.	gene_id "LOC115211982"; db_xref "GeneID:115211982"; gbkey "mRNA"; gene "LOC115211982"; ID ""; gene_name "LOC115211982"; transcript_id "XM_029780760.2"; product "contactin, transcript variant X2"; exon_number "21"; model_evidence "Supporting evidence includes similarity to: 8 Proteins, and 100% coverage of the annotated genomic feature by RNAseq alignments, including 13 samples with support for all annotated introns";
NC_043001.1	Gnomon	exon	116107897	116108083	.	+	.	gene_id "LOC115211982"; db_xref "GeneID:115211982"; gbkey "mRNA"; gene "LOC115211982"; ID ""; gene_name "LOC115211982"; transcript_id "XM_029780760.2"; product "contactin, transcript variant X2"; exon_number "22"; model_evidence "Supporting evidence includes similarity to: 8 Proteins, and 100% coverage of the annotated genomic feature by RNAseq alignments, including 13 samples with support for all annotated introns";
NC_043001.1	Gnomon	exon	116110829	116110944	.	+	.	gene_id "LOC115211982"; db_xref "GeneID:115211982"; gbkey "mRNA"; gene "LOC115211982"; ID ""; gene_name "LOC115211982"; transcript_id "XM_029780760.2"; product "contactin, transcript variant X2"; exon_number "23"; model_evidence "Supporting evidence includes similarity to: 8 Proteins, and 100% coverage of the annotated genomic feature by RNAseq alignments, including 13 samples with support for all annotated introns";
NC_043001.1	Gnomon	exon	116112688	116112871	.	+	.	gene_id "LOC115211982"; db_xref "GeneID:115211982"; gbkey "mRNA"; gene "LOC115211982"; ID ""; gene_name "LOC115211982"; transcript_id "XM_029780760.2"; product "contactin, transcript variant X2"; exon_number "24"; model_evidence "Supporting evidence includes similarity to: 8 Proteins, and 100% coverage of the annotated genomic feature by RNAseq alignments, including 13 samples with support for all annotated introns";
NC_043001.1	Gnomon	exon	116114997	116116486	.	+	.	gene_id "LOC115211982"; db_xref "GeneID:115211982"; gbkey "mRNA"; gene "LOC115211982"; ID ""; gene_name "LOC115211982"; transcript_id "XM_029780760.2"; product "contactin, transcript variant X2"; exon_number "25"; model_evidence "Supporting evidence includes similarity to: 8 Proteins, and 100% coverage of the annotated genomic feature by RNAseq alignments, including 13 samples with support for all annotated introns";
NC_043001.1	Gnomon	start_codon	116043285	116043287	.	+	0	gene_id "LOC115211982"; db_xref "GeneID:115211982"; gbkey "CDS"; gene "LOC115211982"; ID ""; gene_name "LOC115211982"; transcript_id "XM_029780760.2"; product "contactin"; protein_id "XP_029636620.1"; exon_number "2";
NC_043001.1	Gnomon	stop_codon	116115134	116115136	.	+	0	gene_id "LOC115211982"; db_xref "GeneID:115211982"; gbkey "CDS"; gene "LOC115211982"; ID ""; gene_name "LOC115211982"; transcript_id "XM_029780760.2"; product "contactin"; protein_id "XP_029636620.1"; exon_number "25";
NC_043001.1	Gnomon	transcript	116032049	116116486	.	+	.	gene_id "LOC115211982"; ID "XM_036503007.1"; gene_name "LOC115211982"; transcript_id "XM_036503007.1";
NC_043001.1	Gnomon	CDS	116043285	116043351	.	+	0	gene_id "LOC115211982"; db_xref "GeneID:115211982"; gbkey "CDS"; gene "LOC115211982"; ID ""; gene_name "LOC115211982"; transcript_id "XM_036503007.1"; product "contactin"; protein_id "XP_036358900.1"; exon_number "2";
NC_043001.1	Gnomon	CDS	116044853	116044947	.	+	2	gene_id "LOC115211982"; db_xref "GeneID:115211982"; gbkey "CDS"; gene "LOC115211982"; ID ""; gene_name "LOC115211982"; transcript_id "XM_036503007.1"; product "contactin"; protein_id "XP_036358900.1"; exon_number "3";
NC_043001.1	Gnomon	CDS	116047325	116047410	.	+	0	gene_id "LOC115211982"; db_xref "GeneID:115211982"; gbkey "CDS"; gene "LOC115211982"; ID ""; gene_name "LOC115211982"; transcript_id "XM_036503007.1"; product "contactin"; protein_id "XP_036358900.1"; exon_number "4";
NC_043001.1	Gnomon	CDS	116048319	116048467	.	+	1	gene_id "LOC115211982"; db_xref "GeneID:115211982"; gbkey "CDS"; gene "LOC115211982"; ID ""; gene_name "LOC115211982"; transcript_id "XM_036503007.1"; product "contactin"; protein_id "XP_036358900.1"; exon_number "5";
NC_043001.1	Gnomon	CDS	116054188	116054295	.	+	2	gene_id "LOC115211982"; db_xref "GeneID:115211982"; gbkey "CDS"; gene "LOC115211982"; ID ""; gene_name "LOC115211982"; transcript_id "XM_036503007.1"; product "contactin"; protein_id "XP_036358900.1"; exon_number "6";
NC_043001.1	Gnomon	CDS	116056830	116057150	.	+	2	gene_id "LOC115211982"; db_xref "GeneID:115211982"; gbkey "CDS"; gene "LOC115211982"; ID ""; gene_name "LOC115211982"; transcript_id "XM_036503007.1"; product "contactin"; protein_id "XP_036358900.1"; exon_number "7";
NC_043001.1	Gnomon	CDS	116064511	116064606	.	+	2	gene_id "LOC115211982"; db_xref "GeneID:115211982"; gbkey "CDS"; gene "LOC115211982"; ID ""; gene_name "LOC115211982"; transcript_id "XM_036503007.1"; product "contactin"; protein_id "XP_036358900.1"; exon_number "8";
NC_043001.1	Gnomon	CDS	116067323	116067559	.	+	2	gene_id "LOC115211982"; db_xref "GeneID:115211982"; gbkey "CDS"; gene "LOC115211982"; ID ""; gene_name "LOC115211982"; transcript_id "XM_036503007.1"; product "contactin"; protein_id "XP_036358900.1"; exon_number "9";
NC_043001.1	Gnomon	CDS	116071942	116072047	.	+	2	gene_id "LOC115211982"; db_xref "GeneID:115211982"; gbkey "CDS"; gene "LOC115211982"; ID ""; gene_name "LOC115211982"; transcript_id "XM_036503007.1"; product "contactin"; protein_id "XP_036358900.1"; exon_number "10";
NC_043001.1	Gnomon	CDS	116072859	116073040	.	+	1	gene_id "LOC115211982"; db_xref "GeneID:115211982"; gbkey "CDS"; gene "LOC115211982"; ID ""; gene_name "LOC115211982"; transcript_id "XM_036503007.1"; product "contactin"; protein_id "XP_036358900.1"; exon_number "11";
NC_043001.1	Gnomon	CDS	116076259	116076528	.	+	2	gene_id "LOC115211982"; db_xref "GeneID:115211982"; gbkey "CDS"; gene "LOC115211982"; ID ""; gene_name "LOC115211982"; transcript_id "XM_036503007.1"; product "contactin"; protein_id "XP_036358900.1"; exon_number "12";
NC_043001.1	Gnomon	CDS	116077744	116078037	.	+	2	gene_id "LOC115211982"; db_xref "GeneID:115211982"; gbkey "CDS"; gene "LOC115211982"; ID ""; gene_name "LOC115211982"; transcript_id "XM_036503007.1"; product "contactin"; protein_id "XP_036358900.1"; exon_number "13";
NC_043001.1	Gnomon	CDS	116083339	116083502	.	+	2	gene_id "LOC115211982"; db_xref "GeneID:115211982"; gbkey "CDS"; gene "LOC115211982"; ID ""; gene_name "LOC115211982"; transcript_id "XM_036503007.1"; product "contactin"; protein_id "XP_036358900.1"; exon_number "14";
NC_043001.1	Gnomon	CDS	116092179	116092305	.	+	0	gene_id "LOC115211982"; db_xref "GeneID:115211982"; gbkey "CDS"; gene "LOC115211982"; ID ""; gene_name "LOC115211982"; transcript_id "XM_036503007.1"; product "contactin"; protein_id "XP_036358900.1"; exon_number "15";
NC_043001.1	Gnomon	CDS	116093146	116093310	.	+	2	gene_id "LOC115211982"; db_xref "GeneID:115211982"; gbkey "CDS"; gene "LOC115211982"; ID ""; gene_name "LOC115211982"; transcript_id "XM_036503007.1"; product "contactin"; protein_id "XP_036358900.1"; exon_number "16";
NC_043001.1	Gnomon	CDS	116095927	116096070	.	+	2	gene_id "LOC115211982"; db_xref "GeneID:115211982"; gbkey "CDS"; gene "LOC115211982"; ID ""; gene_name "LOC115211982"; transcript_id "XM_036503007.1"; product "contactin"; protein_id "XP_036358900.1"; exon_number "17";
NC_043001.1	Gnomon	CDS	116097844	116097938	.	+	2	gene_id "LOC115211982"; db_xref "GeneID:115211982"; gbkey "CDS"; gene "LOC115211982"; ID ""; gene_name "LOC115211982"; transcript_id "XM_036503007.1"; product "contactin"; protein_id "XP_036358900.1"; exon_number "18";
NC_043001.1	Gnomon	CDS	116101060	116101158	.	+	0	gene_id "LOC115211982"; db_xref "GeneID:115211982"; gbkey "CDS"; gene "LOC115211982"; ID ""; gene_name "LOC115211982"; transcript_id "XM_036503007.1"; product "contactin"; protein_id "XP_036358900.1"; exon_number "19";
NC_043001.1	Gnomon	CDS	116101992	116102139	.	+	0	gene_id "LOC115211982"; db_xref "GeneID:115211982"; gbkey "CDS"; gene "LOC115211982"; ID ""; gene_name "LOC115211982"; transcript_id "XM_036503007.1"; product "contactin"; protein_id "XP_036358900.1"; exon_number "20";
NC_043001.1	Gnomon	CDS	116104904	116105025	.	+	2	gene_id "LOC115211982"; db_xref "GeneID:115211982"; gbkey "CDS"; gene "LOC115211982"; ID ""; gene_name "LOC115211982"; transcript_id "XM_036503007.1"; product "contactin"; protein_id "XP_036358900.1"; exon_number "21";
NC_043001.1	Gnomon	CDS	116107897	116108083	.	+	0	gene_id "LOC115211982"; db_xref "GeneID:115211982"; gbkey "CDS"; gene "LOC115211982"; ID ""; gene_name "LOC115211982"; transcript_id "XM_036503007.1"; product "contactin"; protein_id "XP_036358900.1"; exon_number "22";
NC_043001.1	Gnomon	CDS	116110829	116110944	.	+	2	gene_id "LOC115211982"; db_xref "GeneID:115211982"; gbkey "CDS"; gene "LOC115211982"; ID ""; gene_name "LOC115211982"; transcript_id "XM_036503007.1"; product "contactin"; protein_id "XP_036358900.1"; exon_number "23";
NC_043001.1	Gnomon	CDS	116112688	116112871	.	+	0	gene_id "LOC115211982"; db_xref "GeneID:115211982"; gbkey "CDS"; gene "LOC115211982"; ID ""; gene_name "LOC115211982"; transcript_id "XM_036503007.1"; product "contactin"; protein_id "XP_036358900.1"; exon_number "24";
NC_043001.1	Gnomon	CDS	116114997	116115133	.	+	2	gene_id "LOC115211982"; db_xref "GeneID:115211982"; gbkey "CDS"; gene "LOC115211982"; ID ""; gene_name "LOC115211982"; transcript_id "XM_036503007.1"; product "contactin"; protein_id "XP_036358900.1"; exon_number "25";
NC_043001.1	Gnomon	exon	116032049	116032067	.	+	.	gene_id "LOC115211982"; db_xref "GeneID:115211982"; gbkey "mRNA"; gene "LOC115211982"; ID ""; gene_name "LOC115211982"; transcript_id "XM_036503007.1"; product "contactin, transcript variant X3"; exon_number "1"; model_evidence "Supporting evidence includes similarity to: 8 Proteins, and 100% coverage of the annotated genomic feature by RNAseq alignments, including 4 samples with support for all annotated introns";
NC_043001.1	Gnomon	exon	116043262	116043351	.	+	.	gene_id "LOC115211982"; db_xref "GeneID:115211982"; gbkey "mRNA"; gene "LOC115211982"; ID ""; gene_name "LOC115211982"; transcript_id "XM_036503007.1"; product "contactin, transcript variant X3"; exon_number "2"; model_evidence "Supporting evidence includes similarity to: 8 Proteins, and 100% coverage of the annotated genomic feature by RNAseq alignments, including 4 samples with support for all annotated introns";
NC_043001.1	Gnomon	exon	116044853	116044947	.	+	.	gene_id "LOC115211982"; db_xref "GeneID:115211982"; gbkey "mRNA"; gene "LOC115211982"; ID ""; gene_name "LOC115211982"; transcript_id "XM_036503007.1"; product "contactin, transcript variant X3"; exon_number "3"; model_evidence "Supporting evidence includes similarity to: 8 Proteins, and 100% coverage of the annotated genomic feature by RNAseq alignments, including 4 samples with support for all annotated introns";
NC_043001.1	Gnomon	exon	116047325	116047410	.	+	.	gene_id "LOC115211982"; db_xref "GeneID:115211982"; gbkey "mRNA"; gene "LOC115211982"; ID ""; gene_name "LOC115211982"; transcript_id "XM_036503007.1"; product "contactin, transcript variant X3"; exon_number "4"; model_evidence "Supporting evidence includes similarity to: 8 Proteins, and 100% coverage of the annotated genomic feature by RNAseq alignments, including 4 samples with support for all annotated introns";
NC_043001.1	Gnomon	exon	116048319	116048467	.	+	.	gene_id "LOC115211982"; db_xref "GeneID:115211982"; gbkey "mRNA"; gene "LOC115211982"; ID ""; gene_name "LOC115211982"; transcript_id "XM_036503007.1"; product "contactin, transcript variant X3"; exon_number "5"; model_evidence "Supporting evidence includes similarity to: 8 Proteins, and 100% coverage of the annotated genomic feature by RNAseq alignments, including 4 samples with support for all annotated introns";
NC_043001.1	Gnomon	exon	116054188	116054295	.	+	.	gene_id "LOC115211982"; db_xref "GeneID:115211982"; gbkey "mRNA"; gene "LOC115211982"; ID ""; gene_name "LOC115211982"; transcript_id "XM_036503007.1"; product "contactin, transcript variant X3"; exon_number "6"; model_evidence "Supporting evidence includes similarity to: 8 Proteins, and 100% coverage of the annotated genomic feature by RNAseq alignments, including 4 samples with support for all annotated introns";
NC_043001.1	Gnomon	exon	116056830	116057150	.	+	.	gene_id "LOC115211982"; db_xref "GeneID:115211982"; gbkey "mRNA"; gene "LOC115211982"; ID ""; gene_name "LOC115211982"; transcript_id "XM_036503007.1"; product "contactin, transcript variant X3"; exon_number "7"; model_evidence "Supporting evidence includes similarity to: 8 Proteins, and 100% coverage of the annotated genomic feature by RNAseq alignments, including 4 samples with support for all annotated introns";
NC_043001.1	Gnomon	exon	116064511	116064606	.	+	.	gene_id "LOC115211982"; db_xref "GeneID:115211982"; gbkey "mRNA"; gene "LOC115211982"; ID ""; gene_name "LOC115211982"; transcript_id "XM_036503007.1"; product "contactin, transcript variant X3"; exon_number "8"; model_evidence "Supporting evidence includes similarity to: 8 Proteins, and 100% coverage of the annotated genomic feature by RNAseq alignments, including 4 samples with support for all annotated introns";
NC_043001.1	Gnomon	exon	116067323	116067559	.	+	.	gene_id "LOC115211982"; db_xref "GeneID:115211982"; gbkey "mRNA"; gene "LOC115211982"; ID ""; gene_name "LOC115211982"; transcript_id "XM_036503007.1"; product "contactin, transcript variant X3"; exon_number "9"; model_evidence "Supporting evidence includes similarity to: 8 Proteins, and 100% coverage of the annotated genomic feature by RNAseq alignments, including 4 samples with support for all annotated introns";
NC_043001.1	Gnomon	exon	116071942	116072047	.	+	.	gene_id "LOC115211982"; db_xref "GeneID:115211982"; gbkey "mRNA"; gene "LOC115211982"; ID ""; gene_name "LOC115211982"; transcript_id "XM_036503007.1"; product "contactin, transcript variant X3"; exon_number "10"; model_evidence "Supporting evidence includes similarity to: 8 Proteins, and 100% coverage of the annotated genomic feature by RNAseq alignments, including 4 samples with support for all annotated introns";
NC_043001.1	Gnomon	exon	116072859	116073040	.	+	.	gene_id "LOC115211982"; db_xref "GeneID:115211982"; gbkey "mRNA"; gene "LOC115211982"; ID ""; gene_name "LOC115211982"; transcript_id "XM_036503007.1"; product "contactin, transcript variant X3"; exon_number "11"; model_evidence "Supporting evidence includes similarity to: 8 Proteins, and 100% coverage of the annotated genomic feature by RNAseq alignments, including 4 samples with support for all annotated introns";
NC_043001.1	Gnomon	exon	116076259	116076528	.	+	.	gene_id "LOC115211982"; db_xref "GeneID:115211982"; gbkey "mRNA"; gene "LOC115211982"; ID ""; gene_name "LOC115211982"; transcript_id "XM_036503007.1"; product "contactin, transcript variant X3"; exon_number "12"; model_evidence "Supporting evidence includes similarity to: 8 Proteins, and 100% coverage of the annotated genomic feature by RNAseq alignments, including 4 samples with support for all annotated introns";
NC_043001.1	Gnomon	exon	116077744	116078037	.	+	.	gene_id "LOC115211982"; db_xref "GeneID:115211982"; gbkey "mRNA"; gene "LOC115211982"; ID ""; gene_name "LOC115211982"; transcript_id "XM_036503007.1"; product "contactin, transcript variant X3"; exon_number "13"; model_evidence "Supporting evidence includes similarity to: 8 Proteins, and 100% coverage of the annotated genomic feature by RNAseq alignments, including 4 samples with support for all annotated introns";
NC_043001.1	Gnomon	exon	116083339	116083502	.	+	.	gene_id "LOC115211982"; db_xref "GeneID:115211982"; gbkey "mRNA"; gene "LOC115211982"; ID ""; gene_name "LOC115211982"; transcript_id "XM_036503007.1"; product "contactin, transcript variant X3"; exon_number "14"; model_evidence "Supporting evidence includes similarity to: 8 Proteins, and 100% coverage of the annotated genomic feature by RNAseq alignments, including 4 samples with support for all annotated introns";
NC_043001.1	Gnomon	exon	116092179	116092305	.	+	.	gene_id "LOC115211982"; db_xref "GeneID:115211982"; gbkey "mRNA"; gene "LOC115211982"; ID ""; gene_name "LOC115211982"; transcript_id "XM_036503007.1"; product "contactin, transcript variant X3"; exon_number "15"; model_evidence "Supporting evidence includes similarity to: 8 Proteins, and 100% coverage of the annotated genomic feature by RNAseq alignments, including 4 samples with support for all annotated introns";
NC_043001.1	Gnomon	exon	116093146	116093310	.	+	.	gene_id "LOC115211982"; db_xref "GeneID:115211982"; gbkey "mRNA"; gene "LOC115211982"; ID ""; gene_name "LOC115211982"; transcript_id "XM_036503007.1"; product "contactin, transcript variant X3"; exon_number "16"; model_evidence "Supporting evidence includes similarity to: 8 Proteins, and 100% coverage of the annotated genomic feature by RNAseq alignments, including 4 samples with support for all annotated introns";
NC_043001.1	Gnomon	exon	116095927	116096070	.	+	.	gene_id "LOC115211982"; db_xref "GeneID:115211982"; gbkey "mRNA"; gene "LOC115211982"; ID ""; gene_name "LOC115211982"; transcript_id "XM_036503007.1"; product "contactin, transcript variant X3"; exon_number "17"; model_evidence "Supporting evidence includes similarity to: 8 Proteins, and 100% coverage of the annotated genomic feature by RNAseq alignments, including 4 samples with support for all annotated introns";
NC_043001.1	Gnomon	exon	116097844	116097938	.	+	.	gene_id "LOC115211982"; db_xref "GeneID:115211982"; gbkey "mRNA"; gene "LOC115211982"; ID ""; gene_name "LOC115211982"; transcript_id "XM_036503007.1"; product "contactin, transcript variant X3"; exon_number "18"; model_evidence "Supporting evidence includes similarity to: 8 Proteins, and 100% coverage of the annotated genomic feature by RNAseq alignments, including 4 samples with support for all annotated introns";
NC_043001.1	Gnomon	exon	116101060	116101158	.	+	.	gene_id "LOC115211982"; db_xref "GeneID:115211982"; gbkey "mRNA"; gene "LOC115211982"; ID ""; gene_name "LOC115211982"; transcript_id "XM_036503007.1"; product "contactin, transcript variant X3"; exon_number "19"; model_evidence "Supporting evidence includes similarity to: 8 Proteins, and 100% coverage of the annotated genomic feature by RNAseq alignments, including 4 samples with support for all annotated introns";
NC_043001.1	Gnomon	exon	116101992	116102139	.	+	.	gene_id "LOC115211982"; db_xref "GeneID:115211982"; gbkey "mRNA"; gene "LOC115211982"; ID ""; gene_name "LOC115211982"; transcript_id "XM_036503007.1"; product "contactin, transcript variant X3"; exon_number "20"; model_evidence "Supporting evidence includes similarity to: 8 Proteins, and 100% coverage of the annotated genomic feature by RNAseq alignments, including 4 samples with support for all annotated introns";
NC_043001.1	Gnomon	exon	116104904	116105025	.	+	.	gene_id "LOC115211982"; db_xref "GeneID:115211982"; gbkey "mRNA"; gene "LOC115211982"; ID ""; gene_name "LOC115211982"; transcript_id "XM_036503007.1"; product "contactin, transcript variant X3"; exon_number "21"; model_evidence "Supporting evidence includes similarity to: 8 Proteins, and 100% coverage of the annotated genomic feature by RNAseq alignments, including 4 samples with support for all annotated introns";
NC_043001.1	Gnomon	exon	116107897	116108083	.	+	.	gene_id "LOC115211982"; db_xref "GeneID:115211982"; gbkey "mRNA"; gene "LOC115211982"; ID ""; gene_name "LOC115211982"; transcript_id "XM_036503007.1"; product "contactin, transcript variant X3"; exon_number "22"; model_evidence "Supporting evidence includes similarity to: 8 Proteins, and 100% coverage of the annotated genomic feature by RNAseq alignments, including 4 samples with support for all annotated introns";
NC_043001.1	Gnomon	exon	116110829	116110944	.	+	.	gene_id "LOC115211982"; db_xref "GeneID:115211982"; gbkey "mRNA"; gene "LOC115211982"; ID ""; gene_name "LOC115211982"; transcript_id "XM_036503007.1"; product "contactin, transcript variant X3"; exon_number "23"; model_evidence "Supporting evidence includes similarity to: 8 Proteins, and 100% coverage of the annotated genomic feature by RNAseq alignments, including 4 samples with support for all annotated introns";
NC_043001.1	Gnomon	exon	116112688	116112871	.	+	.	gene_id "LOC115211982"; db_xref "GeneID:115211982"; gbkey "mRNA"; gene "LOC115211982"; ID ""; gene_name "LOC115211982"; transcript_id "XM_036503007.1"; product "contactin, transcript variant X3"; exon_number "24"; model_evidence "Supporting evidence includes similarity to: 8 Proteins, and 100% coverage of the annotated genomic feature by RNAseq alignments, including 4 samples with support for all annotated introns";
NC_043001.1	Gnomon	exon	116114997	116116486	.	+	.	gene_id "LOC115211982"; db_xref "GeneID:115211982"; gbkey "mRNA"; gene "LOC115211982"; ID ""; gene_name "LOC115211982"; transcript_id "XM_036503007.1"; product "contactin, transcript variant X3"; exon_number "25"; model_evidence "Supporting evidence includes similarity to: 8 Proteins, and 100% coverage of the annotated genomic feature by RNAseq alignments, including 4 samples with support for all annotated introns";
NC_043001.1	Gnomon	start_codon	116043285	116043287	.	+	0	gene_id "LOC115211982"; db_xref "GeneID:115211982"; gbkey "CDS"; gene "LOC115211982"; ID ""; gene_name "LOC115211982"; transcript_id "XM_036503007.1"; product "contactin"; protein_id "XP_036358900.1"; exon_number "2";
NC_043001.1	Gnomon	stop_codon	116115134	116115136	.	+	0	gene_id "LOC115211982"; db_xref "GeneID:115211982"; gbkey "CDS"; gene "LOC115211982"; ID ""; gene_name "LOC115211982"; transcript_id "XM_036503007.1"; product "contactin"; protein_id "XP_036358900.1"; exon_number "25";
NC_043001.1	Gnomon	gene	112237905	112239243	.	+	.	gene_id "LOC115211983"; db_xref "GeneID:115211983"; gbkey "Gene"; gene "LOC115211983"; gene_biotype "protein_coding"; ID ""; gene_name "LOC115211983";
NC_043001.1	Gnomon	transcript	112237905	112239243	.	+	.	gene_id "LOC115211983"; ID "XM_036503145.1"; gene_name "LOC115211983"; transcript_id "XM_036503145.1";
NC_043001.1	Gnomon	CDS	112237905	112238021	.	+	0	gene_id "LOC115211983"; db_xref "GeneID:115211983"; gbkey "CDS"; gene "LOC115211983"; ID ""; gene_name "LOC115211983"; transcript_id "XM_036503145.1"; product "heat shock cognate 71 kDa protein-like"; protein_id "XP_036359038.1"; exon_number "1";
NC_043001.1	Gnomon	CDS	112238695	112239189	.	+	0	gene_id "LOC115211983"; db_xref "GeneID:115211983"; gbkey "CDS"; gene "LOC115211983"; ID ""; gene_name "LOC115211983"; transcript_id "XM_036503145.1"; product "heat shock cognate 71 kDa protein-like"; protein_id "XP_036359038.1"; exon_number "2";
NC_043001.1	Gnomon	exon	112237905	112238021	.	+	.	gene_id "LOC115211983"; db_xref "GeneID:115211983"; gbkey "mRNA"; gene "LOC115211983"; ID ""; gene_name "LOC115211983"; transcript_id "XM_036503145.1"; product "heat shock cognate 71 kDa protein-like"; exon_number "1"; model_evidence "Supporting evidence includes similarity to: 18 Proteins, and 80% coverage of the annotated genomic feature by RNAseq alignments";
NC_043001.1	Gnomon	exon	112238695	112239243	.	+	.	gene_id "LOC115211983"; db_xref "GeneID:115211983"; gbkey "mRNA"; gene "LOC115211983"; ID ""; gene_name "LOC115211983"; transcript_id "XM_036503145.1"; product "heat shock cognate 71 kDa protein-like"; exon_number "2"; model_evidence "Supporting evidence includes similarity to: 18 Proteins, and 80% coverage of the annotated genomic feature by RNAseq alignments";
NC_043001.1	Gnomon	start_codon	112237905	112237907	.	+	0	gene_id "LOC115211983"; db_xref "GeneID:115211983"; gbkey "CDS"; gene "LOC115211983"; ID ""; gene_name "LOC115211983"; transcript_id "XM_036503145.1"; product "heat shock cognate 71 kDa protein-like"; protein_id "XP_036359038.1"; exon_number "1";
NC_043001.1	Gnomon	stop_codon	112239190	112239192	.	+	0	gene_id "LOC115211983"; db_xref "GeneID:115211983"; gbkey "CDS"; gene "LOC115211983"; ID ""; gene_name "LOC115211983"; transcript_id "XM_036503145.1"; product "heat shock cognate 71 kDa protein-like"; protein_id "XP_036359038.1"; exon_number "2";
NC_043001.1	Gnomon	gene	46994491	47005391	.	+	.	gene_id "LOC115211984"; db_xref "GeneID:115211984"; gbkey "Gene"; gene "LOC115211984"; gene_biotype "protein_coding"; ID ""; gene_name "LOC115211984";
NC_043001.1	Gnomon~FLAMseq	transcript	46994491	47005391	.	+	.	gene_id "LOC115211984"; ID "XM_029780761.2"; gene_name "LOC115211984"; transcript_id "FLAMseq_ext~XM_029780761.2"; three_prime_ext "11";
NC_043001.1	Gnomon~FLAMseq	exon	46994491	46994571	.	+	.	gene_id "LOC115211984"; db_xref "GeneID:115211984"; gbkey "mRNA"; gene "LOC115211984"; ID ""; gene_name "LOC115211984"; transcript_id "FLAMseq_ext~XM_029780761.2"; product "zinc finger protein 658B-like, transcript variant X1"; exon_number "1"; model_evidence "Supporting evidence includes similarity to: 100% coverage of the annotated genomic feature by RNAseq alignments, including 8 samples with support for all annotated introns";
NC_043001.1	Gnomon~FLAMseq	exon	47002808	47005380	.	+	.	gene_id "LOC115211984"; db_xref "GeneID:115211984"; gbkey "mRNA"; gene "LOC115211984"; ID ""; gene_name "LOC115211984"; transcript_id "FLAMseq_ext~XM_029780761.2"; product "zinc finger protein 658B-like, transcript variant X1"; exon_number "2"; model_evidence "Supporting evidence includes similarity to: 100% coverage of the annotated genomic feature by RNAseq alignments, including 8 samples with support for all annotated introns";
NC_043001.1	Gnomon~FLAMseq	exon	47002808	47005391	.	+	.	gene_id "LOC115211984"; db_xref "GeneID:115211984"; gbkey "mRNA"; gene "LOC115211984"; ID ""; gene_name "LOC115211984"; transcript_id "FLAMseq_ext~XM_029780761.2"; product "zinc finger protein 658B-like"; exon_number "2"; model_evidence "Supporting evidence includes similarity to: 100% coverage of the annotated genomic feature by RNAseq alignments"; three_prime_ext "11";
NC_043001.1	Gnomon	transcript	46994491	47005380	.	+	.	gene_id "LOC115211984"; ID "XM_029780761.2"; gene_name "LOC115211984"; transcript_id "XM_029780761.2";
NC_043001.1	Gnomon	CDS	47003060	47004829	.	+	0	gene_id "LOC115211984"; db_xref "GeneID:115211984"; gbkey "CDS"; gene "LOC115211984"; ID ""; gene_name "LOC115211984"; transcript_id "XM_029780761.2"; product "zinc finger protein 658B-like"; protein_id "XP_029636621.1"; exon_number "2";
NC_043001.1	Gnomon	exon	46994491	46994571	.	+	.	gene_id "LOC115211984"; db_xref "GeneID:115211984"; gbkey "mRNA"; gene "LOC115211984"; ID ""; gene_name "LOC115211984"; transcript_id "XM_029780761.2"; product "zinc finger protein 658B-like, transcript variant X1"; exon_number "1"; model_evidence "Supporting evidence includes similarity to: 100% coverage of the annotated genomic feature by RNAseq alignments, including 8 samples with support for all annotated introns";
NC_043001.1	Gnomon	exon	47002808	47005380	.	+	.	gene_id "LOC115211984"; db_xref "GeneID:115211984"; gbkey "mRNA"; gene "LOC115211984"; ID ""; gene_name "LOC115211984"; transcript_id "XM_029780761.2"; product "zinc finger protein 658B-like, transcript variant X1"; exon_number "2"; model_evidence "Supporting evidence includes similarity to: 100% coverage of the annotated genomic feature by RNAseq alignments, including 8 samples with support for all annotated introns";
NC_043001.1	Gnomon	start_codon	47003060	47003062	.	+	0	gene_id "LOC115211984"; db_xref "GeneID:115211984"; gbkey "CDS"; gene "LOC115211984"; ID ""; gene_name "LOC115211984"; transcript_id "XM_029780761.2"; product "zinc finger protein 658B-like"; protein_id "XP_029636621.1"; exon_number "2";
NC_043001.1	Gnomon	stop_codon	47004830	47004832	.	+	0	gene_id "LOC115211984"; db_xref "GeneID:115211984"; gbkey "CDS"; gene "LOC115211984"; ID ""; gene_name "LOC115211984"; transcript_id "XM_029780761.2"; product "zinc finger protein 658B-like"; protein_id "XP_029636621.1"; exon_number "2";
NC_043001.1	Gnomon	transcript	46994505	47005380	.	+	.	gene_id "LOC115211984"; ID "XM_036503403.1"; gene_name "LOC115211984"; transcript_id "XM_036503403.1";
NC_043001.1	Gnomon	CDS	47003060	47004829	.	+	0	gene_id "LOC115211984"; db_xref "GeneID:115211984"; gbkey "CDS"; gene "LOC115211984"; ID ""; gene_name "LOC115211984"; transcript_id "XM_036503403.1"; product "zinc finger protein 658B-like"; protein_id "XP_036359296.1"; exon_number "2";
NC_043001.1	Gnomon	exon	46994505	46994605	.	+	.	gene_id "LOC115211984"; db_xref "GeneID:115211984"; gbkey "mRNA"; gene "LOC115211984"; ID ""; gene_name "LOC115211984"; transcript_id "XM_036503403.1"; product "zinc finger protein 658B-like, transcript variant X2"; exon_number "1"; model_evidence "Supporting evidence includes similarity to: 100% coverage of the annotated genomic feature by RNAseq alignments, including 2 samples with support for all annotated introns";
NC_043001.1	Gnomon	exon	47002808	47005380	.	+	.	gene_id "LOC115211984"; db_xref "GeneID:115211984"; gbkey "mRNA"; gene "LOC115211984"; ID ""; gene_name "LOC115211984"; transcript_id "XM_036503403.1"; product "zinc finger protein 658B-like, transcript variant X2"; exon_number "2"; model_evidence "Supporting evidence includes similarity to: 100% coverage of the annotated genomic feature by RNAseq alignments, including 2 samples with support for all annotated introns";
NC_043001.1	Gnomon	start_codon	47003060	47003062	.	+	0	gene_id "LOC115211984"; db_xref "GeneID:115211984"; gbkey "CDS"; gene "LOC115211984"; ID ""; gene_name "LOC115211984"; transcript_id "XM_036503403.1"; product "zinc finger protein 658B-like"; protein_id "XP_036359296.1"; exon_number "2";
NC_043001.1	Gnomon	stop_codon	47004830	47004832	.	+	0	gene_id "LOC115211984"; db_xref "GeneID:115211984"; gbkey "CDS"; gene "LOC115211984"; ID ""; gene_name "LOC115211984"; transcript_id "XM_036503403.1"; product "zinc finger protein 658B-like"; protein_id "XP_036359296.1"; exon_number "2";
NC_043001.1	Gnomon	transcript	47001535	47005380	.	+	.	gene_id "LOC115211984"; ID "XM_036503404.1"; gene_name "LOC115211984"; transcript_id "XM_036503404.1";
NC_043001.1	Gnomon	CDS	47003060	47004829	.	+	0	gene_id "LOC115211984"; db_xref "GeneID:115211984"; gbkey "CDS"; gene "LOC115211984"; ID ""; gene_name "LOC115211984"; transcript_id "XM_036503404.1"; product "zinc finger protein 658B-like"; protein_id "XP_036359297.1"; exon_number "2";
NC_043001.1	Gnomon	exon	47001535	47002510	.	+	.	gene_id "LOC115211984"; db_xref "GeneID:115211984"; gbkey "mRNA"; gene "LOC115211984"; ID ""; gene_name "LOC115211984"; transcript_id "XM_036503404.1"; product "zinc finger protein 658B-like, transcript variant X3"; exon_number "1"; model_evidence "Supporting evidence includes similarity to: 100% coverage of the annotated genomic feature by RNAseq alignments, including 1 sample with support for all annotated introns";
NC_043001.1	Gnomon	exon	47002808	47005380	.	+	.	gene_id "LOC115211984"; db_xref "GeneID:115211984"; gbkey "mRNA"; gene "LOC115211984"; ID ""; gene_name "LOC115211984"; transcript_id "XM_036503404.1"; product "zinc finger protein 658B-like, transcript variant X3"; exon_number "2"; model_evidence "Supporting evidence includes similarity to: 100% coverage of the annotated genomic feature by RNAseq alignments, including 1 sample with support for all annotated introns";
NC_043001.1	Gnomon	start_codon	47003060	47003062	.	+	0	gene_id "LOC115211984"; db_xref "GeneID:115211984"; gbkey "CDS"; gene "LOC115211984"; ID ""; gene_name "LOC115211984"; transcript_id "XM_036503404.1"; product "zinc finger protein 658B-like"; protein_id "XP_036359297.1"; exon_number "2";
NC_043001.1	Gnomon	stop_codon	47004830	47004832	.	+	0	gene_id "LOC115211984"; db_xref "GeneID:115211984"; gbkey "CDS"; gene "LOC115211984"; ID ""; gene_name "LOC115211984"; transcript_id "XM_036503404.1"; product "zinc finger protein 658B-like"; protein_id "XP_036359297.1"; exon_number "2";
NC_043001.1	Gnomon	gene	30385317	30395602	.	+	.	gene_id "LOC115211987"; db_xref "GeneID:115211987"; gbkey "Gene"; gene "LOC115211987"; gene_biotype "protein_coding"; ID ""; gene_name "LOC115211987";
NC_043001.1	PBRI~FLAMseq	transcript	30385413	30395602	.	+	.	gene_id "LOC115211987"; ID ""; gene_name "LOC115211987"; transcript_id "FLAMseq_ext~G19841.61"; uniq_trans_id "G19841.61"; three_prime_ext "1";
NC_043001.1	PBRI~FLAMseq	exon	30385413	30385464	.	+	.	gene_id "LOC115211987"; ID ""; gene_name "LOC115211987"; transcript_id "FLAMseq_ext~G19841.61"; exon_number "1"; uniq_trans_id "G19841.61";
NC_043001.1	PBRI~FLAMseq	exon	30388415	30388551	.	+	.	gene_id "LOC115211987"; ID ""; gene_name "LOC115211987"; transcript_id "FLAMseq_ext~G19841.61"; exon_number "2"; uniq_trans_id "G19841.61";
NC_043001.1	PBRI~FLAMseq	exon	30390285	30390429	.	+	.	gene_id "LOC115211987"; ID ""; gene_name "LOC115211987"; transcript_id "FLAMseq_ext~G19841.61"; exon_number "3"; uniq_trans_id "G19841.61";
NC_043001.1	PBRI~FLAMseq	exon	30392365	30392513	.	+	.	gene_id "LOC115211987"; ID ""; gene_name "LOC115211987"; transcript_id "FLAMseq_ext~G19841.61"; exon_number "4"; uniq_trans_id "G19841.61";
NC_043001.1	PBRI~FLAMseq	exon	30392624	30392725	.	+	.	gene_id "LOC115211987"; ID ""; gene_name "LOC115211987"; transcript_id "FLAMseq_ext~G19841.61"; exon_number "5"; uniq_trans_id "G19841.61";
NC_043001.1	PBRI~FLAMseq	exon	30394195	30394323	.	+	.	gene_id "LOC115211987"; ID ""; gene_name "LOC115211987"; transcript_id "FLAMseq_ext~G19841.61"; exon_number "6"; uniq_trans_id "G19841.61";
NC_043001.1	PBRI~FLAMseq	exon	30395239	30395601	.	+	.	gene_id "LOC115211987"; ID ""; gene_name "LOC115211987"; transcript_id "FLAMseq_ext~G19841.61"; exon_number "7"; uniq_trans_id "G19841.61";
NC_043001.1	PBRI~FLAMseq	exon	30395239	30395602	.	+	.	gene_id "LOC115211987"; ID ""; gene_name "LOC115211987"; transcript_id "FLAMseq_ext~G19841.61"; exon_number "7"; uniq_trans_id "G19841.61"; three_prime_ext "1";
NC_043001.1	PBRI	transcript	30385413	30395601	.	+	.	gene_id "LOC115211987"; ID ""; gene_name "LOC115211987"; transcript_id "G19841.61"; uniq_trans_id "G19841.61";
NC_043001.1	PBRI	exon	30385413	30385464	.	+	.	gene_id "LOC115211987"; ID ""; gene_name "LOC115211987"; transcript_id "G19841.61"; exon_number "1"; uniq_trans_id "G19841.61";
NC_043001.1	PBRI	exon	30388415	30388551	.	+	.	gene_id "LOC115211987"; ID ""; gene_name "LOC115211987"; transcript_id "G19841.61"; exon_number "2"; uniq_trans_id "G19841.61";
NC_043001.1	PBRI	exon	30390285	30390429	.	+	.	gene_id "LOC115211987"; ID ""; gene_name "LOC115211987"; transcript_id "G19841.61"; exon_number "3"; uniq_trans_id "G19841.61";
NC_043001.1	PBRI	exon	30392365	30392513	.	+	.	gene_id "LOC115211987"; ID ""; gene_name "LOC115211987"; transcript_id "G19841.61"; exon_number "4"; uniq_trans_id "G19841.61";
NC_043001.1	PBRI	exon	30392624	30392725	.	+	.	gene_id "LOC115211987"; ID ""; gene_name "LOC115211987"; transcript_id "G19841.61"; exon_number "5"; uniq_trans_id "G19841.61";
NC_043001.1	PBRI	exon	30394195	30394323	.	+	.	gene_id "LOC115211987"; ID ""; gene_name "LOC115211987"; transcript_id "G19841.61"; exon_number "6"; uniq_trans_id "G19841.61";
NC_043001.1	PBRI	exon	30395239	30395601	.	+	.	gene_id "LOC115211987"; ID ""; gene_name "LOC115211987"; transcript_id "G19841.61"; exon_number "7"; uniq_trans_id "G19841.61";
NC_043001.1	Gnomon	transcript	30385317	30395561	.	+	.	gene_id "LOC115211987"; ID "XM_029780762.2"; gene_name "LOC115211987"; transcript_id "XM_029780762.2";
NC_043001.1	Gnomon	CDS	30385429	30385464	.	+	0	gene_id "LOC115211987"; db_xref "GeneID:115211987"; gbkey "CDS"; gene "LOC115211987"; ID ""; gene_name "LOC115211987"; transcript_id "XM_029780762.2"; product "ribosomal L1 domain-containing protein 1"; protein_id "XP_029636622.1"; exon_number "1";
NC_043001.1	Gnomon	CDS	30388415	30388551	.	+	0	gene_id "LOC115211987"; db_xref "GeneID:115211987"; gbkey "CDS"; gene "LOC115211987"; ID ""; gene_name "LOC115211987"; transcript_id "XM_029780762.2"; product "ribosomal L1 domain-containing protein 1"; protein_id "XP_029636622.1"; exon_number "2";
NC_043001.1	Gnomon	CDS	30390285	30390429	.	+	1	gene_id "LOC115211987"; db_xref "GeneID:115211987"; gbkey "CDS"; gene "LOC115211987"; ID ""; gene_name "LOC115211987"; transcript_id "XM_029780762.2"; product "ribosomal L1 domain-containing protein 1"; protein_id "XP_029636622.1"; exon_number "3";
NC_043001.1	Gnomon	CDS	30392365	30392513	.	+	0	gene_id "LOC115211987"; db_xref "GeneID:115211987"; gbkey "CDS"; gene "LOC115211987"; ID ""; gene_name "LOC115211987"; transcript_id "XM_029780762.2"; product "ribosomal L1 domain-containing protein 1"; protein_id "XP_029636622.1"; exon_number "4";
NC_043001.1	Gnomon	CDS	30392624	30392725	.	+	1	gene_id "LOC115211987"; db_xref "GeneID:115211987"; gbkey "CDS"; gene "LOC115211987"; ID ""; gene_name "LOC115211987"; transcript_id "XM_029780762.2"; product "ribosomal L1 domain-containing protein 1"; protein_id "XP_029636622.1"; exon_number "5";
NC_043001.1	Gnomon	CDS	30394154	30394323	.	+	1	gene_id "LOC115211987"; db_xref "GeneID:115211987"; gbkey "CDS"; gene "LOC115211987"; ID ""; gene_name "LOC115211987"; transcript_id "XM_029780762.2"; product "ribosomal L1 domain-containing protein 1"; protein_id "XP_029636622.1"; exon_number "6";
NC_043001.1	Gnomon	CDS	30395239	30395555	.	+	2	gene_id "LOC115211987"; db_xref "GeneID:115211987"; gbkey "CDS"; gene "LOC115211987"; ID ""; gene_name "LOC115211987"; transcript_id "XM_029780762.2"; product "ribosomal L1 domain-containing protein 1"; protein_id "XP_029636622.1"; exon_number "7";
NC_043001.1	Gnomon	exon	30385317	30385464	.	+	.	gene_id "LOC115211987"; db_xref "GeneID:115211987"; gbkey "mRNA"; gene "LOC115211987"; ID ""; gene_name "LOC115211987"; transcript_id "XM_029780762.2"; product "ribosomal L1 domain-containing protein 1"; exon_number "1"; model_evidence "Supporting evidence includes similarity to: 2 Proteins, and 100% coverage of the annotated genomic feature by RNAseq alignments, including 43 samples with support for all annotated introns";
NC_043001.1	Gnomon	exon	30388415	30388551	.	+	.	gene_id "LOC115211987"; db_xref "GeneID:115211987"; gbkey "mRNA"; gene "LOC115211987"; ID ""; gene_name "LOC115211987"; transcript_id "XM_029780762.2"; product "ribosomal L1 domain-containing protein 1"; exon_number "2"; model_evidence "Supporting evidence includes similarity to: 2 Proteins, and 100% coverage of the annotated genomic feature by RNAseq alignments, including 43 samples with support for all annotated introns";
NC_043001.1	Gnomon	exon	30390285	30390429	.	+	.	gene_id "LOC115211987"; db_xref "GeneID:115211987"; gbkey "mRNA"; gene "LOC115211987"; ID ""; gene_name "LOC115211987"; transcript_id "XM_029780762.2"; product "ribosomal L1 domain-containing protein 1"; exon_number "3"; model_evidence "Supporting evidence includes similarity to: 2 Proteins, and 100% coverage of the annotated genomic feature by RNAseq alignments, including 43 samples with support for all annotated introns";
NC_043001.1	Gnomon	exon	30392365	30392513	.	+	.	gene_id "LOC115211987"; db_xref "GeneID:115211987"; gbkey "mRNA"; gene "LOC115211987"; ID ""; gene_name "LOC115211987"; transcript_id "XM_029780762.2"; product "ribosomal L1 domain-containing protein 1"; exon_number "4"; model_evidence "Supporting evidence includes similarity to: 2 Proteins, and 100% coverage of the annotated genomic feature by RNAseq alignments, including 43 samples with support for all annotated introns";
NC_043001.1	Gnomon	exon	30392624	30392725	.	+	.	gene_id "LOC115211987"; db_xref "GeneID:115211987"; gbkey "mRNA"; gene "LOC115211987"; ID ""; gene_name "LOC115211987"; transcript_id "XM_029780762.2"; product "ribosomal L1 domain-containing protein 1"; exon_number "5"; model_evidence "Supporting evidence includes similarity to: 2 Proteins, and 100% coverage of the annotated genomic feature by RNAseq alignments, including 43 samples with support for all annotated introns";
NC_043001.1	Gnomon	exon	30394154	30394323	.	+	.	gene_id "LOC115211987"; db_xref "GeneID:115211987"; gbkey "mRNA"; gene "LOC115211987"; ID ""; gene_name "LOC115211987"; transcript_id "XM_029780762.2"; product "ribosomal L1 domain-containing protein 1"; exon_number "6"; model_evidence "Supporting evidence includes similarity to: 2 Proteins, and 100% coverage of the annotated genomic feature by RNAseq alignments, including 43 samples with support for all annotated introns";
NC_043001.1	Gnomon	exon	30395239	30395561	.	+	.	gene_id "LOC115211987"; db_xref "GeneID:115211987"; gbkey "mRNA"; gene "LOC115211987"; ID ""; gene_name "LOC115211987"; transcript_id "XM_029780762.2"; product "ribosomal L1 domain-containing protein 1"; exon_number "7"; model_evidence "Supporting evidence includes similarity to: 2 Proteins, and 100% coverage of the annotated genomic feature by RNAseq alignments, including 43 samples with support for all annotated introns";
NC_043001.1	Gnomon	start_codon	30385429	30385431	.	+	0	gene_id "LOC115211987"; db_xref "GeneID:115211987"; gbkey "CDS"; gene "LOC115211987"; ID ""; gene_name "LOC115211987"; transcript_id "XM_029780762.2"; product "ribosomal L1 domain-containing protein 1"; protein_id "XP_029636622.1"; exon_number "1";
NC_043001.1	Gnomon	stop_codon	30395556	30395558	.	+	0	gene_id "LOC115211987"; db_xref "GeneID:115211987"; gbkey "CDS"; gene "LOC115211987"; ID ""; gene_name "LOC115211987"; transcript_id "XM_029780762.2"; product "ribosomal L1 domain-containing protein 1"; protein_id "XP_029636622.1"; exon_number "7";
NC_043001.1	Gnomon	gene	85099228	85149062	.	+	.	gene_id "LOC115211988"; db_xref "GeneID:115211988"; gbkey "Gene"; gene "LOC115211988"; gene_biotype "protein_coding"; ID ""; gene_name "LOC115211988";
NC_043001.1	Gnomon~FLAMseq	transcript	85099228	85149062	.	+	.	gene_id "LOC115211988"; ID "XM_029780763.2"; gene_name "LOC115211988"; transcript_id "FLAMseq_ext~XM_029780763.2"; three_prime_ext "29931";
NC_043001.1	Gnomon~FLAMseq	exon	85099228	85099468	.	+	.	gene_id "LOC115211988"; db_xref "GeneID:115211988"; gbkey "mRNA"; gene "LOC115211988"; ID ""; gene_name "LOC115211988"; transcript_id "FLAMseq_ext~XM_029780763.2"; product "S-crystallin 3"; exon_number "1"; model_evidence "Supporting evidence includes similarity to: 36 Proteins, and 100% coverage of the annotated genomic feature by RNAseq alignments, including 15 samples with support for all annotated introns";
NC_043001.1	Gnomon~FLAMseq	exon	85105088	85105183	.	+	.	gene_id "LOC115211988"; db_xref "GeneID:115211988"; gbkey "mRNA"; gene "LOC115211988"; ID ""; gene_name "LOC115211988"; transcript_id "FLAMseq_ext~XM_029780763.2"; product "S-crystallin 3"; exon_number "2"; model_evidence "Supporting evidence includes similarity to: 36 Proteins, and 100% coverage of the annotated genomic feature by RNAseq alignments, including 15 samples with support for all annotated introns";
NC_043001.1	Gnomon~FLAMseq	exon	85110748	85110863	.	+	.	gene_id "LOC115211988"; db_xref "GeneID:115211988"; gbkey "mRNA"; gene "LOC115211988"; ID ""; gene_name "LOC115211988"; transcript_id "FLAMseq_ext~XM_029780763.2"; product "S-crystallin 3"; exon_number "3"; model_evidence "Supporting evidence includes similarity to: 36 Proteins, and 100% coverage of the annotated genomic feature by RNAseq alignments, including 15 samples with support for all annotated introns";
NC_043001.1	Gnomon~FLAMseq	exon	85111540	85111569	.	+	.	gene_id "LOC115211988"; db_xref "GeneID:115211988"; gbkey "mRNA"; gene "LOC115211988"; ID ""; gene_name "LOC115211988"; transcript_id "FLAMseq_ext~XM_029780763.2"; product "S-crystallin 3"; exon_number "4"; model_evidence "Supporting evidence includes similarity to: 36 Proteins, and 100% coverage of the annotated genomic feature by RNAseq alignments, including 15 samples with support for all annotated introns";
NC_043001.1	Gnomon~FLAMseq	exon	85114523	85114630	.	+	.	gene_id "LOC115211988"; db_xref "GeneID:115211988"; gbkey "mRNA"; gene "LOC115211988"; ID ""; gene_name "LOC115211988"; transcript_id "FLAMseq_ext~XM_029780763.2"; product "S-crystallin 3"; exon_number "5"; model_evidence "Supporting evidence includes similarity to: 36 Proteins, and 100% coverage of the annotated genomic feature by RNAseq alignments, including 15 samples with support for all annotated introns";
NC_043001.1	Gnomon~FLAMseq	exon	85118648	85119131	.	+	.	gene_id "LOC115211988"; db_xref "GeneID:115211988"; gbkey "mRNA"; gene "LOC115211988"; ID ""; gene_name "LOC115211988"; transcript_id "FLAMseq_ext~XM_029780763.2"; product "S-crystallin 3"; exon_number "6"; model_evidence "Supporting evidence includes similarity to: 36 Proteins, and 100% coverage of the annotated genomic feature by RNAseq alignments, including 15 samples with support for all annotated introns";
NC_043001.1	Gnomon~FLAMseq	exon	85118648	85149062	.	+	.	gene_id "LOC115211988"; db_xref "GeneID:115211988"; gbkey "mRNA"; gene "LOC115211988"; ID ""; gene_name "LOC115211988"; transcript_id "FLAMseq_ext~XM_029780763.2"; product ""; exon_number "6"; model_evidence "Supporting evidence includes similarity to: 36 Proteins, and 100% coverage of the annotated genomic feature by RNAseq alignments"; three_prime_ext "29931";
NC_043001.1	Gnomon	transcript	85099228	85119131	.	+	.	gene_id "LOC115211988"; ID "XM_029780763.2"; gene_name "LOC115211988"; transcript_id "XM_029780763.2";
NC_043001.1	Gnomon	CDS	85099336	85099468	.	+	0	gene_id "LOC115211988"; db_xref "GeneID:115211988"; gbkey "CDS"; gene "LOC115211988"; ID ""; gene_name "LOC115211988"; transcript_id "XM_029780763.2"; product "S-crystallin 3"; protein_id "XP_029636623.1"; exon_number "1";
NC_043001.1	Gnomon	CDS	85105088	85105183	.	+	2	gene_id "LOC115211988"; db_xref "GeneID:115211988"; gbkey "CDS"; gene "LOC115211988"; ID ""; gene_name "LOC115211988"; transcript_id "XM_029780763.2"; product "S-crystallin 3"; protein_id "XP_029636623.1"; exon_number "2";
NC_043001.1	Gnomon	CDS	85110748	85110863	.	+	2	gene_id "LOC115211988"; db_xref "GeneID:115211988"; gbkey "CDS"; gene "LOC115211988"; ID ""; gene_name "LOC115211988"; transcript_id "XM_029780763.2"; product "S-crystallin 3"; protein_id "XP_029636623.1"; exon_number "3";
NC_043001.1	Gnomon	CDS	85111540	85111569	.	+	0	gene_id "LOC115211988"; db_xref "GeneID:115211988"; gbkey "CDS"; gene "LOC115211988"; ID ""; gene_name "LOC115211988"; transcript_id "XM_029780763.2"; product "S-crystallin 3"; protein_id "XP_029636623.1"; exon_number "4";
NC_043001.1	Gnomon	CDS	85114523	85114630	.	+	0	gene_id "LOC115211988"; db_xref "GeneID:115211988"; gbkey "CDS"; gene "LOC115211988"; ID ""; gene_name "LOC115211988"; transcript_id "XM_029780763.2"; product "S-crystallin 3"; protein_id "XP_029636623.1"; exon_number "5";
NC_043001.1	Gnomon	CDS	85118648	85118809	.	+	0	gene_id "LOC115211988"; db_xref "GeneID:115211988"; gbkey "CDS"; gene "LOC115211988"; ID ""; gene_name "LOC115211988"; transcript_id "XM_029780763.2"; product "S-crystallin 3"; protein_id "XP_029636623.1"; exon_number "6";
NC_043001.1	Gnomon	exon	85099228	85099468	.	+	.	gene_id "LOC115211988"; db_xref "GeneID:115211988"; gbkey "mRNA"; gene "LOC115211988"; ID ""; gene_name "LOC115211988"; transcript_id "XM_029780763.2"; product "S-crystallin 3"; exon_number "1"; model_evidence "Supporting evidence includes similarity to: 36 Proteins, and 100% coverage of the annotated genomic feature by RNAseq alignments, including 15 samples with support for all annotated introns";
NC_043001.1	Gnomon	exon	85105088	85105183	.	+	.	gene_id "LOC115211988"; db_xref "GeneID:115211988"; gbkey "mRNA"; gene "LOC115211988"; ID ""; gene_name "LOC115211988"; transcript_id "XM_029780763.2"; product "S-crystallin 3"; exon_number "2"; model_evidence "Supporting evidence includes similarity to: 36 Proteins, and 100% coverage of the annotated genomic feature by RNAseq alignments, including 15 samples with support for all annotated introns";
NC_043001.1	Gnomon	exon	85110748	85110863	.	+	.	gene_id "LOC115211988"; db_xref "GeneID:115211988"; gbkey "mRNA"; gene "LOC115211988"; ID ""; gene_name "LOC115211988"; transcript_id "XM_029780763.2"; product "S-crystallin 3"; exon_number "3"; model_evidence "Supporting evidence includes similarity to: 36 Proteins, and 100% coverage of the annotated genomic feature by RNAseq alignments, including 15 samples with support for all annotated introns";
NC_043001.1	Gnomon	exon	85111540	85111569	.	+	.	gene_id "LOC115211988"; db_xref "GeneID:115211988"; gbkey "mRNA"; gene "LOC115211988"; ID ""; gene_name "LOC115211988"; transcript_id "XM_029780763.2"; product "S-crystallin 3"; exon_number "4"; model_evidence "Supporting evidence includes similarity to: 36 Proteins, and 100% coverage of the annotated genomic feature by RNAseq alignments, including 15 samples with support for all annotated introns";
NC_043001.1	Gnomon	exon	85114523	85114630	.	+	.	gene_id "LOC115211988"; db_xref "GeneID:115211988"; gbkey "mRNA"; gene "LOC115211988"; ID ""; gene_name "LOC115211988"; transcript_id "XM_029780763.2"; product "S-crystallin 3"; exon_number "5"; model_evidence "Supporting evidence includes similarity to: 36 Proteins, and 100% coverage of the annotated genomic feature by RNAseq alignments, including 15 samples with support for all annotated introns";
NC_043001.1	Gnomon	exon	85118648	85119131	.	+	.	gene_id "LOC115211988"; db_xref "GeneID:115211988"; gbkey "mRNA"; gene "LOC115211988"; ID ""; gene_name "LOC115211988"; transcript_id "XM_029780763.2"; product "S-crystallin 3"; exon_number "6"; model_evidence "Supporting evidence includes similarity to: 36 Proteins, and 100% coverage of the annotated genomic feature by RNAseq alignments, including 15 samples with support for all annotated introns";
NC_043001.1	Gnomon	start_codon	85099336	85099338	.	+	0	gene_id "LOC115211988"; db_xref "GeneID:115211988"; gbkey "CDS"; gene "LOC115211988"; ID ""; gene_name "LOC115211988"; transcript_id "XM_029780763.2"; product "S-crystallin 3"; protein_id "XP_029636623.1"; exon_number "1";
NC_043001.1	Gnomon	stop_codon	85118810	85118812	.	+	0	gene_id "LOC115211988"; db_xref "GeneID:115211988"; gbkey "CDS"; gene "LOC115211988"; ID ""; gene_name "LOC115211988"; transcript_id "XM_029780763.2"; product "S-crystallin 3"; protein_id "XP_029636623.1"; exon_number "6";
NC_043001.1	Gnomon	gene	21747993	21786890	.	-	.	gene_id "LOC115211989"; db_xref "GeneID:115211989"; gbkey "Gene"; gene "LOC115211989"; gene_biotype "protein_coding"; ID ""; gene_name "LOC115211989";
NC_043001.1	PBRI	transcript	21747993	21785303	.	-	.	gene_id "LOC115211989"; ID ""; gene_name "LOC115211989"; transcript_id "G19521.1"; uniq_trans_id "G19521.1";
NC_043001.1	PBRI	exon	21747993	21749253	.	-	.	gene_id "LOC115211989"; ID ""; gene_name "LOC115211989"; transcript_id "G19521.1"; exon_number "4"; uniq_trans_id "G19521.1";
NC_043001.1	PBRI	exon	21775712	21776508	.	-	.	gene_id "LOC115211989"; ID ""; gene_name "LOC115211989"; transcript_id "G19521.1"; exon_number "3"; uniq_trans_id "G19521.1";
NC_043001.1	PBRI	exon	21780225	21780408	.	-	.	gene_id "LOC115211989"; ID ""; gene_name "LOC115211989"; transcript_id "G19521.1"; exon_number "2"; uniq_trans_id "G19521.1";
NC_043001.1	PBRI	exon	21785264	21785303	.	-	.	gene_id "LOC115211989"; ID ""; gene_name "LOC115211989"; transcript_id "G19521.1"; exon_number "1"; uniq_trans_id "G19521.1";
NC_043001.1	PBRI	transcript	21747993	21785914	.	-	.	gene_id "LOC115211989"; ID ""; gene_name "LOC115211989"; transcript_id "G19521.2"; uniq_trans_id "G19521.2";
NC_043001.1	PBRI	exon	21747993	21749253	.	-	.	gene_id "LOC115211989"; ID ""; gene_name "LOC115211989"; transcript_id "G19521.2"; exon_number "4"; uniq_trans_id "G19521.2";
NC_043001.1	PBRI	exon	21775712	21776508	.	-	.	gene_id "LOC115211989"; ID ""; gene_name "LOC115211989"; transcript_id "G19521.2"; exon_number "3"; uniq_trans_id "G19521.2";
NC_043001.1	PBRI	exon	21780225	21780408	.	-	.	gene_id "LOC115211989"; ID ""; gene_name "LOC115211989"; transcript_id "G19521.2"; exon_number "2"; uniq_trans_id "G19521.2";
NC_043001.1	PBRI	exon	21785810	21785914	.	-	.	gene_id "LOC115211989"; ID ""; gene_name "LOC115211989"; transcript_id "G19521.2"; exon_number "1"; uniq_trans_id "G19521.2";
NC_043001.1	PBRI	transcript	21747993	21786890	.	-	.	gene_id "LOC115211989"; ID ""; gene_name "LOC115211989"; transcript_id "G19521.3"; uniq_trans_id "G19521.3";
NC_043001.1	PBRI	exon	21747993	21749253	.	-	.	gene_id "LOC115211989"; ID ""; gene_name "LOC115211989"; transcript_id "G19521.3"; exon_number "4"; uniq_trans_id "G19521.3";
NC_043001.1	PBRI	exon	21775712	21776508	.	-	.	gene_id "LOC115211989"; ID ""; gene_name "LOC115211989"; transcript_id "G19521.3"; exon_number "3"; uniq_trans_id "G19521.3";
NC_043001.1	PBRI	exon	21780225	21780408	.	-	.	gene_id "LOC115211989"; ID ""; gene_name "LOC115211989"; transcript_id "G19521.3"; exon_number "2"; uniq_trans_id "G19521.3";
NC_043001.1	PBRI	exon	21786649	21786890	.	-	.	gene_id "LOC115211989"; ID ""; gene_name "LOC115211989"; transcript_id "G19521.3"; exon_number "1"; uniq_trans_id "G19521.3";
NC_043001.1	PBRI	transcript	21747993	21781489	.	-	.	gene_id "LOC115211989"; ID ""; gene_name "LOC115211989"; transcript_id "G19521.4"; uniq_trans_id "G19521.4";
NC_043001.1	PBRI	exon	21747993	21749253	.	-	.	gene_id "LOC115211989"; ID ""; gene_name "LOC115211989"; transcript_id "G19521.4"; exon_number "3"; uniq_trans_id "G19521.4";
NC_043001.1	PBRI	exon	21775712	21776508	.	-	.	gene_id "LOC115211989"; ID ""; gene_name "LOC115211989"; transcript_id "G19521.4"; exon_number "2"; uniq_trans_id "G19521.4";
NC_043001.1	PBRI	exon	21780225	21781489	.	-	.	gene_id "LOC115211989"; ID ""; gene_name "LOC115211989"; transcript_id "G19521.4"; exon_number "1"; uniq_trans_id "G19521.4";
NC_043001.1	PBRI	transcript	21748000	21785911	.	-	.	gene_id "LOC115211989"; ID ""; gene_name "LOC115211989"; transcript_id "G19521.5"; uniq_trans_id "G19521.5";
NC_043001.1	PBRI	exon	21748000	21749253	.	-	.	gene_id "LOC115211989"; ID ""; gene_name "LOC115211989"; transcript_id "G19521.5"; exon_number "4"; uniq_trans_id "G19521.5";
NC_043001.1	PBRI	exon	21775712	21776508	.	-	.	gene_id "LOC115211989"; ID ""; gene_name "LOC115211989"; transcript_id "G19521.5"; exon_number "3"; uniq_trans_id "G19521.5";
NC_043001.1	PBRI	exon	21780225	21780408	.	-	.	gene_id "LOC115211989"; ID ""; gene_name "LOC115211989"; transcript_id "G19521.5"; exon_number "2"; uniq_trans_id "G19521.5";
NC_043001.1	PBRI	exon	21785465	21785911	.	-	.	gene_id "LOC115211989"; ID ""; gene_name "LOC115211989"; transcript_id "G19521.5"; exon_number "1"; uniq_trans_id "G19521.5";
NC_043001.1	PBRI	transcript	21748000	21785602	.	-	.	gene_id "LOC115211989"; ID ""; gene_name "LOC115211989"; transcript_id "G19521.6"; uniq_trans_id "G19521.6";
NC_043001.1	PBRI	exon	21748000	21749256	.	-	.	gene_id "LOC115211989"; ID ""; gene_name "LOC115211989"; transcript_id "G19521.6"; exon_number "5"; uniq_trans_id "G19521.6";
NC_043001.1	PBRI	exon	21760225	21761076	.	-	.	gene_id "LOC115211989"; ID ""; gene_name "LOC115211989"; transcript_id "G19521.6"; exon_number "4"; uniq_trans_id "G19521.6";
NC_043001.1	PBRI	exon	21775712	21776508	.	-	.	gene_id "LOC115211989"; ID ""; gene_name "LOC115211989"; transcript_id "G19521.6"; exon_number "3"; uniq_trans_id "G19521.6";
NC_043001.1	PBRI	exon	21780225	21780408	.	-	.	gene_id "LOC115211989"; ID ""; gene_name "LOC115211989"; transcript_id "G19521.6"; exon_number "2"; uniq_trans_id "G19521.6";
NC_043001.1	PBRI	exon	21785521	21785602	.	-	.	gene_id "LOC115211989"; ID ""; gene_name "LOC115211989"; transcript_id "G19521.6"; exon_number "1"; uniq_trans_id "G19521.6";
NC_043001.1	PBRI	transcript	21748000	21785713	.	-	.	gene_id "LOC115211989"; ID ""; gene_name "LOC115211989"; transcript_id "G19521.7"; uniq_trans_id "G19521.7";
NC_043001.1	PBRI	exon	21748000	21749256	.	-	.	gene_id "LOC115211989"; ID ""; gene_name "LOC115211989"; transcript_id "G19521.7"; exon_number "5"; uniq_trans_id "G19521.7";
NC_043001.1	PBRI	exon	21765562	21765629	.	-	.	gene_id "LOC115211989"; ID ""; gene_name "LOC115211989"; transcript_id "G19521.7"; exon_number "4"; uniq_trans_id "G19521.7";
NC_043001.1	PBRI	exon	21775712	21776508	.	-	.	gene_id "LOC115211989"; ID ""; gene_name "LOC115211989"; transcript_id "G19521.7"; exon_number "3"; uniq_trans_id "G19521.7";
NC_043001.1	PBRI	exon	21780225	21780408	.	-	.	gene_id "LOC115211989"; ID ""; gene_name "LOC115211989"; transcript_id "G19521.7"; exon_number "2"; uniq_trans_id "G19521.7";
NC_043001.1	PBRI	exon	21785521	21785713	.	-	.	gene_id "LOC115211989"; ID ""; gene_name "LOC115211989"; transcript_id "G19521.7"; exon_number "1"; uniq_trans_id "G19521.7";
NC_043001.1	PBRI	transcript	21748000	21786877	.	-	.	gene_id "LOC115211989"; ID ""; gene_name "LOC115211989"; transcript_id "G19521.8"; uniq_trans_id "G19521.8";
NC_043001.1	PBRI	exon	21748000	21749256	.	-	.	gene_id "LOC115211989"; ID ""; gene_name "LOC115211989"; transcript_id "G19521.8"; exon_number "5"; uniq_trans_id "G19521.8";
NC_043001.1	PBRI	exon	21775712	21776508	.	-	.	gene_id "LOC115211989"; ID ""; gene_name "LOC115211989"; transcript_id "G19521.8"; exon_number "4"; uniq_trans_id "G19521.8";
NC_043001.1	PBRI	exon	21780225	21780408	.	-	.	gene_id "LOC115211989"; ID ""; gene_name "LOC115211989"; transcript_id "G19521.8"; exon_number "3"; uniq_trans_id "G19521.8";
NC_043001.1	PBRI	exon	21785521	21785719	.	-	.	gene_id "LOC115211989"; ID ""; gene_name "LOC115211989"; transcript_id "G19521.8"; exon_number "2"; uniq_trans_id "G19521.8";
NC_043001.1	PBRI	exon	21786649	21786877	.	-	.	gene_id "LOC115211989"; ID ""; gene_name "LOC115211989"; transcript_id "G19521.8"; exon_number "1"; uniq_trans_id "G19521.8";
NC_043001.1	Gnomon	transcript	21747996	21785803	.	-	.	gene_id "LOC115211989"; ID "XM_029780764.2"; gene_name "LOC115211989"; transcript_id "XM_029780764.2";
NC_043001.1	Gnomon	CDS	21748476	21749256	.	-	1	gene_id "LOC115211989"; db_xref "GeneID:115211989"; gbkey "CDS"; gene "LOC115211989"; ID ""; gene_name "LOC115211989"; transcript_id "XM_029780764.2"; product "gastrula zinc finger protein XlCGF48.2 isoform X1"; protein_id "XP_029636624.1"; exon_number "4";
NC_043001.1	Gnomon	CDS	21775712	21776508	.	-	0	gene_id "LOC115211989"; db_xref "GeneID:115211989"; gbkey "CDS"; gene "LOC115211989"; ID ""; gene_name "LOC115211989"; transcript_id "XM_029780764.2"; product "gastrula zinc finger protein XlCGF48.2 isoform X1"; protein_id "XP_029636624.1"; exon_number "3";
NC_043001.1	Gnomon	CDS	21780225	21780350	.	-	0	gene_id "LOC115211989"; db_xref "GeneID:115211989"; gbkey "CDS"; gene "LOC115211989"; ID ""; gene_name "LOC115211989"; transcript_id "XM_029780764.2"; product "gastrula zinc finger protein XlCGF48.2 isoform X1"; protein_id "XP_029636624.1"; exon_number "2";
NC_043001.1	Gnomon	exon	21747996	21749256	.	-	.	gene_id "LOC115211989"; db_xref "GeneID:115211989"; gbkey "mRNA"; gene "LOC115211989"; ID ""; gene_name "LOC115211989"; transcript_id "XM_029780764.2"; product "gastrula zinc finger protein XlCGF48.2, transcript variant X1"; exon_number "4"; model_evidence "Supporting evidence includes similarity to: 1 Protein, and 100% coverage of the annotated genomic feature by RNAseq alignments, including 42 samples with support for all annotated introns";
NC_043001.1	Gnomon	exon	21775712	21776508	.	-	.	gene_id "LOC115211989"; db_xref "GeneID:115211989"; gbkey "mRNA"; gene "LOC115211989"; ID ""; gene_name "LOC115211989"; transcript_id "XM_029780764.2"; product "gastrula zinc finger protein XlCGF48.2, transcript variant X1"; exon_number "3"; model_evidence "Supporting evidence includes similarity to: 1 Protein, and 100% coverage of the annotated genomic feature by RNAseq alignments, including 42 samples with support for all annotated introns";
NC_043001.1	Gnomon	exon	21780225	21780408	.	-	.	gene_id "LOC115211989"; db_xref "GeneID:115211989"; gbkey "mRNA"; gene "LOC115211989"; ID ""; gene_name "LOC115211989"; transcript_id "XM_029780764.2"; product "gastrula zinc finger protein XlCGF48.2, transcript variant X1"; exon_number "2"; model_evidence "Supporting evidence includes similarity to: 1 Protein, and 100% coverage of the annotated genomic feature by RNAseq alignments, including 42 samples with support for all annotated introns";
NC_043001.1	Gnomon	exon	21785521	21785803	.	-	.	gene_id "LOC115211989"; db_xref "GeneID:115211989"; gbkey "mRNA"; gene "LOC115211989"; ID ""; gene_name "LOC115211989"; transcript_id "XM_029780764.2"; product "gastrula zinc finger protein XlCGF48.2, transcript variant X1"; exon_number "1"; model_evidence "Supporting evidence includes similarity to: 1 Protein, and 100% coverage of the annotated genomic feature by RNAseq alignments, including 42 samples with support for all annotated introns";
NC_043001.1	Gnomon	start_codon	21780348	21780350	.	-	0	gene_id "LOC115211989"; db_xref "GeneID:115211989"; gbkey "CDS"; gene "LOC115211989"; ID ""; gene_name "LOC115211989"; transcript_id "XM_029780764.2"; product "gastrula zinc finger protein XlCGF48.2 isoform X1"; protein_id "XP_029636624.1"; exon_number "2";
NC_043001.1	Gnomon	stop_codon	21748473	21748475	.	-	0	gene_id "LOC115211989"; db_xref "GeneID:115211989"; gbkey "CDS"; gene "LOC115211989"; ID ""; gene_name "LOC115211989"; transcript_id "XM_029780764.2"; product "gastrula zinc finger protein XlCGF48.2 isoform X1"; protein_id "XP_029636624.1"; exon_number "4";
NC_043001.1	Gnomon	transcript	21747996	21785485	.	-	.	gene_id "LOC115211989"; ID "XM_029780766.2"; gene_name "LOC115211989"; transcript_id "XM_029780766.2";
NC_043001.1	Gnomon	CDS	21748476	21749256	.	-	1	gene_id "LOC115211989"; db_xref "GeneID:115211989"; gbkey "CDS"; gene "LOC115211989"; ID ""; gene_name "LOC115211989"; transcript_id "XM_029780766.2"; product "gastrula zinc finger protein XlCGF48.2 isoform X1"; protein_id "XP_029636626.1"; exon_number "4";
NC_043001.1	Gnomon	CDS	21775712	21776508	.	-	0	gene_id "LOC115211989"; db_xref "GeneID:115211989"; gbkey "CDS"; gene "LOC115211989"; ID ""; gene_name "LOC115211989"; transcript_id "XM_029780766.2"; product "gastrula zinc finger protein XlCGF48.2 isoform X1"; protein_id "XP_029636626.1"; exon_number "3";
NC_043001.1	Gnomon	CDS	21780225	21780350	.	-	0	gene_id "LOC115211989"; db_xref "GeneID:115211989"; gbkey "CDS"; gene "LOC115211989"; ID ""; gene_name "LOC115211989"; transcript_id "XM_029780766.2"; product "gastrula zinc finger protein XlCGF48.2 isoform X1"; protein_id "XP_029636626.1"; exon_number "2";
NC_043001.1	Gnomon	exon	21747996	21749256	.	-	.	gene_id "LOC115211989"; db_xref "GeneID:115211989"; gbkey "mRNA"; gene "LOC115211989"; ID ""; gene_name "LOC115211989"; transcript_id "XM_029780766.2"; product "gastrula zinc finger protein XlCGF48.2, transcript variant X3"; exon_number "4"; model_evidence "Supporting evidence includes similarity to: 1 Protein, and 100% coverage of the annotated genomic feature by RNAseq alignments, including 9 samples with support for all annotated introns";
NC_043001.1	Gnomon	exon	21775712	21776508	.	-	.	gene_id "LOC115211989"; db_xref "GeneID:115211989"; gbkey "mRNA"; gene "LOC115211989"; ID ""; gene_name "LOC115211989"; transcript_id "XM_029780766.2"; product "gastrula zinc finger protein XlCGF48.2, transcript variant X3"; exon_number "3"; model_evidence "Supporting evidence includes similarity to: 1 Protein, and 100% coverage of the annotated genomic feature by RNAseq alignments, including 9 samples with support for all annotated introns";
NC_043001.1	Gnomon	exon	21780225	21780408	.	-	.	gene_id "LOC115211989"; db_xref "GeneID:115211989"; gbkey "mRNA"; gene "LOC115211989"; ID ""; gene_name "LOC115211989"; transcript_id "XM_029780766.2"; product "gastrula zinc finger protein XlCGF48.2, transcript variant X3"; exon_number "2"; model_evidence "Supporting evidence includes similarity to: 1 Protein, and 100% coverage of the annotated genomic feature by RNAseq alignments, including 9 samples with support for all annotated introns";
NC_043001.1	Gnomon	exon	21785465	21785485	.	-	.	gene_id "LOC115211989"; db_xref "GeneID:115211989"; gbkey "mRNA"; gene "LOC115211989"; ID ""; gene_name "LOC115211989"; transcript_id "XM_029780766.2"; product "gastrula zinc finger protein XlCGF48.2, transcript variant X3"; exon_number "1"; model_evidence "Supporting evidence includes similarity to: 1 Protein, and 100% coverage of the annotated genomic feature by RNAseq alignments, including 9 samples with support for all annotated introns";
NC_043001.1	Gnomon	start_codon	21780348	21780350	.	-	0	gene_id "LOC115211989"; db_xref "GeneID:115211989"; gbkey "CDS"; gene "LOC115211989"; ID ""; gene_name "LOC115211989"; transcript_id "XM_029780766.2"; product "gastrula zinc finger protein XlCGF48.2 isoform X1"; protein_id "XP_029636626.1"; exon_number "2";
NC_043001.1	Gnomon	stop_codon	21748473	21748475	.	-	0	gene_id "LOC115211989"; db_xref "GeneID:115211989"; gbkey "CDS"; gene "LOC115211989"; ID ""; gene_name "LOC115211989"; transcript_id "XM_029780766.2"; product "gastrula zinc finger protein XlCGF48.2 isoform X1"; protein_id "XP_029636626.1"; exon_number "4";
NC_043001.1	Gnomon	transcript	21747996	21785803	.	-	.	gene_id "LOC115211989"; ID "XM_029780767.2"; gene_name "LOC115211989"; transcript_id "XM_029780767.2";
NC_043001.1	Gnomon	CDS	21748476	21749253	.	-	1	gene_id "LOC115211989"; db_xref "GeneID:115211989"; gbkey "CDS"; gene "LOC115211989"; ID ""; gene_name "LOC115211989"; transcript_id "XM_029780767.2"; product "zinc finger protein 26 isoform X2"; protein_id "XP_029636627.1"; exon_number "4";
NC_043001.1	Gnomon	CDS	21775712	21776508	.	-	0	gene_id "LOC115211989"; db_xref "GeneID:115211989"; gbkey "CDS"; gene "LOC115211989"; ID ""; gene_name "LOC115211989"; transcript_id "XM_029780767.2"; product "zinc finger protein 26 isoform X2"; protein_id "XP_029636627.1"; exon_number "3";
NC_043001.1	Gnomon	CDS	21780225	21780350	.	-	0	gene_id "LOC115211989"; db_xref "GeneID:115211989"; gbkey "CDS"; gene "LOC115211989"; ID ""; gene_name "LOC115211989"; transcript_id "XM_029780767.2"; product "zinc finger protein 26 isoform X2"; protein_id "XP_029636627.1"; exon_number "2";
NC_043001.1	Gnomon	exon	21747996	21749253	.	-	.	gene_id "LOC115211989"; db_xref "GeneID:115211989"; gbkey "mRNA"; gene "LOC115211989"; ID ""; gene_name "LOC115211989"; transcript_id "XM_029780767.2"; product "gastrula zinc finger protein XlCGF48.2, transcript variant X7"; exon_number "4"; model_evidence "Supporting evidence includes similarity to: 1 Protein, and 100% coverage of the annotated genomic feature by RNAseq alignments, including 38 samples with support for all annotated introns";
NC_043001.1	Gnomon	exon	21775712	21776508	.	-	.	gene_id "LOC115211989"; db_xref "GeneID:115211989"; gbkey "mRNA"; gene "LOC115211989"; ID ""; gene_name "LOC115211989"; transcript_id "XM_029780767.2"; product "gastrula zinc finger protein XlCGF48.2, transcript variant X7"; exon_number "3"; model_evidence "Supporting evidence includes similarity to: 1 Protein, and 100% coverage of the annotated genomic feature by RNAseq alignments, including 38 samples with support for all annotated introns";
NC_043001.1	Gnomon	exon	21780225	21780408	.	-	.	gene_id "LOC115211989"; db_xref "GeneID:115211989"; gbkey "mRNA"; gene "LOC115211989"; ID ""; gene_name "LOC115211989"; transcript_id "XM_029780767.2"; product "gastrula zinc finger protein XlCGF48.2, transcript variant X7"; exon_number "2"; model_evidence "Supporting evidence includes similarity to: 1 Protein, and 100% coverage of the annotated genomic feature by RNAseq alignments, including 38 samples with support for all annotated introns";
NC_043001.1	Gnomon	exon	21785521	21785803	.	-	.	gene_id "LOC115211989"; db_xref "GeneID:115211989"; gbkey "mRNA"; gene "LOC115211989"; ID ""; gene_name "LOC115211989"; transcript_id "XM_029780767.2"; product "gastrula zinc finger protein XlCGF48.2, transcript variant X7"; exon_number "1"; model_evidence "Supporting evidence includes similarity to: 1 Protein, and 100% coverage of the annotated genomic feature by RNAseq alignments, including 38 samples with support for all annotated introns";
NC_043001.1	Gnomon	start_codon	21780348	21780350	.	-	0	gene_id "LOC115211989"; db_xref "GeneID:115211989"; gbkey "CDS"; gene "LOC115211989"; ID ""; gene_name "LOC115211989"; transcript_id "XM_029780767.2"; product "zinc finger protein 26 isoform X2"; protein_id "XP_029636627.1"; exon_number "2";
NC_043001.1	Gnomon	stop_codon	21748473	21748475	.	-	0	gene_id "LOC115211989"; db_xref "GeneID:115211989"; gbkey "CDS"; gene "LOC115211989"; ID ""; gene_name "LOC115211989"; transcript_id "XM_029780767.2"; product "zinc finger protein 26 isoform X2"; protein_id "XP_029636627.1"; exon_number "4";
NC_043001.1	Gnomon	transcript	21747996	21785887	.	-	.	gene_id "LOC115211989"; ID "XM_036503209.1"; gene_name "LOC115211989"; transcript_id "XM_036503209.1";
NC_043001.1	Gnomon	CDS	21748476	21749256	.	-	1	gene_id "LOC115211989"; db_xref "GeneID:115211989"; gbkey "CDS"; gene "LOC115211989"; ID ""; gene_name "LOC115211989"; transcript_id "XM_036503209.1"; product "gastrula zinc finger protein XlCGF48.2 isoform X1"; protein_id "XP_036359102.1"; exon_number "4";
NC_043001.1	Gnomon	CDS	21775712	21776508	.	-	0	gene_id "LOC115211989"; db_xref "GeneID:115211989"; gbkey "CDS"; gene "LOC115211989"; ID ""; gene_name "LOC115211989"; transcript_id "XM_036503209.1"; product "gastrula zinc finger protein XlCGF48.2 isoform X1"; protein_id "XP_036359102.1"; exon_number "3";
NC_043001.1	Gnomon	CDS	21780225	21780350	.	-	0	gene_id "LOC115211989"; db_xref "GeneID:115211989"; gbkey "CDS"; gene "LOC115211989"; ID ""; gene_name "LOC115211989"; transcript_id "XM_036503209.1"; product "gastrula zinc finger protein XlCGF48.2 isoform X1"; protein_id "XP_036359102.1"; exon_number "2";
NC_043001.1	Gnomon	exon	21747996	21749256	.	-	.	gene_id "LOC115211989"; db_xref "GeneID:115211989"; gbkey "mRNA"; gene "LOC115211989"; ID ""; gene_name "LOC115211989"; transcript_id "XM_036503209.1"; product "gastrula zinc finger protein XlCGF48.2, transcript variant X2"; exon_number "4"; model_evidence "Supporting evidence includes similarity to: 1 Protein, and 100% coverage of the annotated genomic feature by RNAseq alignments, including 14 samples with support for all annotated introns";
NC_043001.1	Gnomon	exon	21775712	21776508	.	-	.	gene_id "LOC115211989"; db_xref "GeneID:115211989"; gbkey "mRNA"; gene "LOC115211989"; ID ""; gene_name "LOC115211989"; transcript_id "XM_036503209.1"; product "gastrula zinc finger protein XlCGF48.2, transcript variant X2"; exon_number "3"; model_evidence "Supporting evidence includes similarity to: 1 Protein, and 100% coverage of the annotated genomic feature by RNAseq alignments, including 14 samples with support for all annotated introns";
NC_043001.1	Gnomon	exon	21780225	21780408	.	-	.	gene_id "LOC115211989"; db_xref "GeneID:115211989"; gbkey "mRNA"; gene "LOC115211989"; ID ""; gene_name "LOC115211989"; transcript_id "XM_036503209.1"; product "gastrula zinc finger protein XlCGF48.2, transcript variant X2"; exon_number "2"; model_evidence "Supporting evidence includes similarity to: 1 Protein, and 100% coverage of the annotated genomic feature by RNAseq alignments, including 14 samples with support for all annotated introns";
NC_043001.1	Gnomon	exon	21785810	21785887	.	-	.	gene_id "LOC115211989"; db_xref "GeneID:115211989"; gbkey "mRNA"; gene "LOC115211989"; ID ""; gene_name "LOC115211989"; transcript_id "XM_036503209.1"; product "gastrula zinc finger protein XlCGF48.2, transcript variant X2"; exon_number "1"; model_evidence "Supporting evidence includes similarity to: 1 Protein, and 100% coverage of the annotated genomic feature by RNAseq alignments, including 14 samples with support for all annotated introns";
NC_043001.1	Gnomon	start_codon	21780348	21780350	.	-	0	gene_id "LOC115211989"; db_xref "GeneID:115211989"; gbkey "CDS"; gene "LOC115211989"; ID ""; gene_name "LOC115211989"; transcript_id "XM_036503209.1"; product "gastrula zinc finger protein XlCGF48.2 isoform X1"; protein_id "XP_036359102.1"; exon_number "2";
NC_043001.1	Gnomon	stop_codon	21748473	21748475	.	-	0	gene_id "LOC115211989"; db_xref "GeneID:115211989"; gbkey "CDS"; gene "LOC115211989"; ID ""; gene_name "LOC115211989"; transcript_id "XM_036503209.1"; product "gastrula zinc finger protein XlCGF48.2 isoform X1"; protein_id "XP_036359102.1"; exon_number "4";
NC_043001.1	Gnomon	transcript	21747996	21786790	.	-	.	gene_id "LOC115211989"; ID "XM_036503210.1"; gene_name "LOC115211989"; transcript_id "XM_036503210.1";
NC_043001.1	Gnomon	CDS	21748476	21749256	.	-	1	gene_id "LOC115211989"; db_xref "GeneID:115211989"; gbkey "CDS"; gene "LOC115211989"; ID ""; gene_name "LOC115211989"; transcript_id "XM_036503210.1"; product "gastrula zinc finger protein XlCGF48.2 isoform X1"; protein_id "XP_036359103.1"; exon_number "4";
NC_043001.1	Gnomon	CDS	21775712	21776508	.	-	0	gene_id "LOC115211989"; db_xref "GeneID:115211989"; gbkey "CDS"; gene "LOC115211989"; ID ""; gene_name "LOC115211989"; transcript_id "XM_036503210.1"; product "gastrula zinc finger protein XlCGF48.2 isoform X1"; protein_id "XP_036359103.1"; exon_number "3";
NC_043001.1	Gnomon	CDS	21780225	21780350	.	-	0	gene_id "LOC115211989"; db_xref "GeneID:115211989"; gbkey "CDS"; gene "LOC115211989"; ID ""; gene_name "LOC115211989"; transcript_id "XM_036503210.1"; product "gastrula zinc finger protein XlCGF48.2 isoform X1"; protein_id "XP_036359103.1"; exon_number "2";
NC_043001.1	Gnomon	exon	21747996	21749256	.	-	.	gene_id "LOC115211989"; db_xref "GeneID:115211989"; gbkey "mRNA"; gene "LOC115211989"; ID ""; gene_name "LOC115211989"; transcript_id "XM_036503210.1"; product "gastrula zinc finger protein XlCGF48.2, transcript variant X4"; exon_number "4"; model_evidence "Supporting evidence includes similarity to: 1 Protein, and 100% coverage of the annotated genomic feature by RNAseq alignments, including 10 samples with support for all annotated introns";
NC_043001.1	Gnomon	exon	21775712	21776508	.	-	.	gene_id "LOC115211989"; db_xref "GeneID:115211989"; gbkey "mRNA"; gene "LOC115211989"; ID ""; gene_name "LOC115211989"; transcript_id "XM_036503210.1"; product "gastrula zinc finger protein XlCGF48.2, transcript variant X4"; exon_number "3"; model_evidence "Supporting evidence includes similarity to: 1 Protein, and 100% coverage of the annotated genomic feature by RNAseq alignments, including 10 samples with support for all annotated introns";
NC_043001.1	Gnomon	exon	21780225	21780408	.	-	.	gene_id "LOC115211989"; db_xref "GeneID:115211989"; gbkey "mRNA"; gene "LOC115211989"; ID ""; gene_name "LOC115211989"; transcript_id "XM_036503210.1"; product "gastrula zinc finger protein XlCGF48.2, transcript variant X4"; exon_number "2"; model_evidence "Supporting evidence includes similarity to: 1 Protein, and 100% coverage of the annotated genomic feature by RNAseq alignments, including 10 samples with support for all annotated introns";
NC_043001.1	Gnomon	exon	21786649	21786790	.	-	.	gene_id "LOC115211989"; db_xref "GeneID:115211989"; gbkey "mRNA"; gene "LOC115211989"; ID ""; gene_name "LOC115211989"; transcript_id "XM_036503210.1"; product "gastrula zinc finger protein XlCGF48.2, transcript variant X4"; exon_number "1"; model_evidence "Supporting evidence includes similarity to: 1 Protein, and 100% coverage of the annotated genomic feature by RNAseq alignments, including 10 samples with support for all annotated introns";
NC_043001.1	Gnomon	start_codon	21780348	21780350	.	-	0	gene_id "LOC115211989"; db_xref "GeneID:115211989"; gbkey "CDS"; gene "LOC115211989"; ID ""; gene_name "LOC115211989"; transcript_id "XM_036503210.1"; product "gastrula zinc finger protein XlCGF48.2 isoform X1"; protein_id "XP_036359103.1"; exon_number "2";
NC_043001.1	Gnomon	stop_codon	21748473	21748475	.	-	0	gene_id "LOC115211989"; db_xref "GeneID:115211989"; gbkey "CDS"; gene "LOC115211989"; ID ""; gene_name "LOC115211989"; transcript_id "XM_036503210.1"; product "gastrula zinc finger protein XlCGF48.2 isoform X1"; protein_id "XP_036359103.1"; exon_number "4";
NC_043001.1	Gnomon	transcript	21747996	21783825	.	-	.	gene_id "LOC115211989"; ID "XM_036503211.1"; gene_name "LOC115211989"; transcript_id "XM_036503211.1";
NC_043001.1	Gnomon	CDS	21748476	21749256	.	-	1	gene_id "LOC115211989"; db_xref "GeneID:115211989"; gbkey "CDS"; gene "LOC115211989"; ID ""; gene_name "LOC115211989"; transcript_id "XM_036503211.1"; product "gastrula zinc finger protein XlCGF48.2 isoform X1"; protein_id "XP_036359104.1"; exon_number "4";
NC_043001.1	Gnomon	CDS	21775712	21776508	.	-	0	gene_id "LOC115211989"; db_xref "GeneID:115211989"; gbkey "CDS"; gene "LOC115211989"; ID ""; gene_name "LOC115211989"; transcript_id "XM_036503211.1"; product "gastrula zinc finger protein XlCGF48.2 isoform X1"; protein_id "XP_036359104.1"; exon_number "3";
NC_043001.1	Gnomon	CDS	21780225	21780350	.	-	0	gene_id "LOC115211989"; db_xref "GeneID:115211989"; gbkey "CDS"; gene "LOC115211989"; ID ""; gene_name "LOC115211989"; transcript_id "XM_036503211.1"; product "gastrula zinc finger protein XlCGF48.2 isoform X1"; protein_id "XP_036359104.1"; exon_number "2";
NC_043001.1	Gnomon	exon	21747996	21749256	.	-	.	gene_id "LOC115211989"; db_xref "GeneID:115211989"; gbkey "mRNA"; gene "LOC115211989"; ID ""; gene_name "LOC115211989"; transcript_id "XM_036503211.1"; product "gastrula zinc finger protein XlCGF48.2, transcript variant X5"; exon_number "4"; model_evidence "Supporting evidence includes similarity to: 1 Protein, and 100% coverage of the annotated genomic feature by RNAseq alignments, including 3 samples with support for all annotated introns";
NC_043001.1	Gnomon	exon	21775712	21776508	.	-	.	gene_id "LOC115211989"; db_xref "GeneID:115211989"; gbkey "mRNA"; gene "LOC115211989"; ID ""; gene_name "LOC115211989"; transcript_id "XM_036503211.1"; product "gastrula zinc finger protein XlCGF48.2, transcript variant X5"; exon_number "3"; model_evidence "Supporting evidence includes similarity to: 1 Protein, and 100% coverage of the annotated genomic feature by RNAseq alignments, including 3 samples with support for all annotated introns";
NC_043001.1	Gnomon	exon	21780225	21780408	.	-	.	gene_id "LOC115211989"; db_xref "GeneID:115211989"; gbkey "mRNA"; gene "LOC115211989"; ID ""; gene_name "LOC115211989"; transcript_id "XM_036503211.1"; product "gastrula zinc finger protein XlCGF48.2, transcript variant X5"; exon_number "2"; model_evidence "Supporting evidence includes similarity to: 1 Protein, and 100% coverage of the annotated genomic feature by RNAseq alignments, including 3 samples with support for all annotated introns";
NC_043001.1	Gnomon	exon	21783130	21783825	.	-	.	gene_id "LOC115211989"; db_xref "GeneID:115211989"; gbkey "mRNA"; gene "LOC115211989"; ID ""; gene_name "LOC115211989"; transcript_id "XM_036503211.1"; product "gastrula zinc finger protein XlCGF48.2, transcript variant X5"; exon_number "1"; model_evidence "Supporting evidence includes similarity to: 1 Protein, and 100% coverage of the annotated genomic feature by RNAseq alignments, including 3 samples with support for all annotated introns";
NC_043001.1	Gnomon	start_codon	21780348	21780350	.	-	0	gene_id "LOC115211989"; db_xref "GeneID:115211989"; gbkey "CDS"; gene "LOC115211989"; ID ""; gene_name "LOC115211989"; transcript_id "XM_036503211.1"; product "gastrula zinc finger protein XlCGF48.2 isoform X1"; protein_id "XP_036359104.1"; exon_number "2";
NC_043001.1	Gnomon	stop_codon	21748473	21748475	.	-	0	gene_id "LOC115211989"; db_xref "GeneID:115211989"; gbkey "CDS"; gene "LOC115211989"; ID ""; gene_name "LOC115211989"; transcript_id "XM_036503211.1"; product "gastrula zinc finger protein XlCGF48.2 isoform X1"; protein_id "XP_036359104.1"; exon_number "4";
NC_043001.1	Gnomon	transcript	21747996	21781686	.	-	.	gene_id "LOC115211989"; ID "XM_036503212.1"; gene_name "LOC115211989"; transcript_id "XM_036503212.1";
NC_043001.1	Gnomon	CDS	21748476	21749256	.	-	1	gene_id "LOC115211989"; db_xref "GeneID:115211989"; gbkey "CDS"; gene "LOC115211989"; ID ""; gene_name "LOC115211989"; transcript_id "XM_036503212.1"; product "gastrula zinc finger protein XlCGF48.2 isoform X1"; protein_id "XP_036359105.1"; exon_number "4";
NC_043001.1	Gnomon	CDS	21775712	21776508	.	-	0	gene_id "LOC115211989"; db_xref "GeneID:115211989"; gbkey "CDS"; gene "LOC115211989"; ID ""; gene_name "LOC115211989"; transcript_id "XM_036503212.1"; product "gastrula zinc finger protein XlCGF48.2 isoform X1"; protein_id "XP_036359105.1"; exon_number "3";
NC_043001.1	Gnomon	CDS	21780225	21780350	.	-	0	gene_id "LOC115211989"; db_xref "GeneID:115211989"; gbkey "CDS"; gene "LOC115211989"; ID ""; gene_name "LOC115211989"; transcript_id "XM_036503212.1"; product "gastrula zinc finger protein XlCGF48.2 isoform X1"; protein_id "XP_036359105.1"; exon_number "2";
NC_043001.1	Gnomon	exon	21747996	21749256	.	-	.	gene_id "LOC115211989"; db_xref "GeneID:115211989"; gbkey "mRNA"; gene "LOC115211989"; ID ""; gene_name "LOC115211989"; transcript_id "XM_036503212.1"; product "gastrula zinc finger protein XlCGF48.2, transcript variant X6"; exon_number "4"; model_evidence "Supporting evidence includes similarity to: 1 Protein, and 100% coverage of the annotated genomic feature by RNAseq alignments, including 12 samples with support for all annotated introns";
NC_043001.1	Gnomon	exon	21775712	21776508	.	-	.	gene_id "LOC115211989"; db_xref "GeneID:115211989"; gbkey "mRNA"; gene "LOC115211989"; ID ""; gene_name "LOC115211989"; transcript_id "XM_036503212.1"; product "gastrula zinc finger protein XlCGF48.2, transcript variant X6"; exon_number "3"; model_evidence "Supporting evidence includes similarity to: 1 Protein, and 100% coverage of the annotated genomic feature by RNAseq alignments, including 12 samples with support for all annotated introns";
NC_043001.1	Gnomon	exon	21780225	21780408	.	-	.	gene_id "LOC115211989"; db_xref "GeneID:115211989"; gbkey "mRNA"; gene "LOC115211989"; ID ""; gene_name "LOC115211989"; transcript_id "XM_036503212.1"; product "gastrula zinc finger protein XlCGF48.2, transcript variant X6"; exon_number "2"; model_evidence "Supporting evidence includes similarity to: 1 Protein, and 100% coverage of the annotated genomic feature by RNAseq alignments, including 12 samples with support for all annotated introns";
NC_043001.1	Gnomon	exon	21781485	21781686	.	-	.	gene_id "LOC115211989"; db_xref "GeneID:115211989"; gbkey "mRNA"; gene "LOC115211989"; ID ""; gene_name "LOC115211989"; transcript_id "XM_036503212.1"; product "gastrula zinc finger protein XlCGF48.2, transcript variant X6"; exon_number "1"; model_evidence "Supporting evidence includes similarity to: 1 Protein, and 100% coverage of the annotated genomic feature by RNAseq alignments, including 12 samples with support for all annotated introns";
NC_043001.1	Gnomon	start_codon	21780348	21780350	.	-	0	gene_id "LOC115211989"; db_xref "GeneID:115211989"; gbkey "CDS"; gene "LOC115211989"; ID ""; gene_name "LOC115211989"; transcript_id "XM_036503212.1"; product "gastrula zinc finger protein XlCGF48.2 isoform X1"; protein_id "XP_036359105.1"; exon_number "2";
NC_043001.1	Gnomon	stop_codon	21748473	21748475	.	-	0	gene_id "LOC115211989"; db_xref "GeneID:115211989"; gbkey "CDS"; gene "LOC115211989"; ID ""; gene_name "LOC115211989"; transcript_id "XM_036503212.1"; product "gastrula zinc finger protein XlCGF48.2 isoform X1"; protein_id "XP_036359105.1"; exon_number "4";
NC_043001.1	Gnomon	transcript	21749099	21785803	.	-	.	gene_id "LOC115211989"; ID "XM_036503213.1"; gene_name "LOC115211989"; transcript_id "XM_036503213.1";
NC_043001.1	Gnomon	CDS	21749245	21749256	.	-	0	gene_id "LOC115211989"; db_xref "GeneID:115211989"; gbkey "CDS"; gene "LOC115211989"; ID ""; gene_name "LOC115211989"; transcript_id "XM_036503213.1"; product "uncharacterized protein LOC115211989 isoform X3"; protein_id "XP_036359106.1"; exon_number "5";
NC_043001.1	Gnomon	CDS	21760962	21761076	.	-	1	gene_id "LOC115211989"; db_xref "GeneID:115211989"; gbkey "CDS"; gene "LOC115211989"; ID ""; gene_name "LOC115211989"; transcript_id "XM_036503213.1"; product "uncharacterized protein LOC115211989 isoform X3"; protein_id "XP_036359106.1"; exon_number "4";
NC_043001.1	Gnomon	CDS	21775712	21776508	.	-	0	gene_id "LOC115211989"; db_xref "GeneID:115211989"; gbkey "CDS"; gene "LOC115211989"; ID ""; gene_name "LOC115211989"; transcript_id "XM_036503213.1"; product "uncharacterized protein LOC115211989 isoform X3"; protein_id "XP_036359106.1"; exon_number "3";
NC_043001.1	Gnomon	CDS	21780225	21780350	.	-	0	gene_id "LOC115211989"; db_xref "GeneID:115211989"; gbkey "CDS"; gene "LOC115211989"; ID ""; gene_name "LOC115211989"; transcript_id "XM_036503213.1"; product "uncharacterized protein LOC115211989 isoform X3"; protein_id "XP_036359106.1"; exon_number "2";
NC_043001.1	Gnomon	exon	21749099	21749256	.	-	.	gene_id "LOC115211989"; db_xref "GeneID:115211989"; gbkey "mRNA"; gene "LOC115211989"; ID ""; gene_name "LOC115211989"; transcript_id "XM_036503213.1"; product "gastrula zinc finger protein XlCGF48.2, transcript variant X8"; exon_number "5"; model_evidence "Supporting evidence includes similarity to: 1 Protein, and 100% coverage of the annotated genomic feature by RNAseq alignments, including 3 samples with support for all annotated introns";
NC_043001.1	Gnomon	exon	21760962	21761076	.	-	.	gene_id "LOC115211989"; db_xref "GeneID:115211989"; gbkey "mRNA"; gene "LOC115211989"; ID ""; gene_name "LOC115211989"; transcript_id "XM_036503213.1"; product "gastrula zinc finger protein XlCGF48.2, transcript variant X8"; exon_number "4"; model_evidence "Supporting evidence includes similarity to: 1 Protein, and 100% coverage of the annotated genomic feature by RNAseq alignments, including 3 samples with support for all annotated introns";
NC_043001.1	Gnomon	exon	21775712	21776508	.	-	.	gene_id "LOC115211989"; db_xref "GeneID:115211989"; gbkey "mRNA"; gene "LOC115211989"; ID ""; gene_name "LOC115211989"; transcript_id "XM_036503213.1"; product "gastrula zinc finger protein XlCGF48.2, transcript variant X8"; exon_number "3"; model_evidence "Supporting evidence includes similarity to: 1 Protein, and 100% coverage of the annotated genomic feature by RNAseq alignments, including 3 samples with support for all annotated introns";
NC_043001.1	Gnomon	exon	21780225	21780408	.	-	.	gene_id "LOC115211989"; db_xref "GeneID:115211989"; gbkey "mRNA"; gene "LOC115211989"; ID ""; gene_name "LOC115211989"; transcript_id "XM_036503213.1"; product "gastrula zinc finger protein XlCGF48.2, transcript variant X8"; exon_number "2"; model_evidence "Supporting evidence includes similarity to: 1 Protein, and 100% coverage of the annotated genomic feature by RNAseq alignments, including 3 samples with support for all annotated introns";
NC_043001.1	Gnomon	exon	21785521	21785803	.	-	.	gene_id "LOC115211989"; db_xref "GeneID:115211989"; gbkey "mRNA"; gene "LOC115211989"; ID ""; gene_name "LOC115211989"; transcript_id "XM_036503213.1"; product "gastrula zinc finger protein XlCGF48.2, transcript variant X8"; exon_number "1"; model_evidence "Supporting evidence includes similarity to: 1 Protein, and 100% coverage of the annotated genomic feature by RNAseq alignments, including 3 samples with support for all annotated introns";
NC_043001.1	Gnomon	start_codon	21780348	21780350	.	-	0	gene_id "LOC115211989"; db_xref "GeneID:115211989"; gbkey "CDS"; gene "LOC115211989"; ID ""; gene_name "LOC115211989"; transcript_id "XM_036503213.1"; product "uncharacterized protein LOC115211989 isoform X3"; protein_id "XP_036359106.1"; exon_number "2";
NC_043001.1	Gnomon	stop_codon	21749242	21749244	.	-	0	gene_id "LOC115211989"; db_xref "GeneID:115211989"; gbkey "CDS"; gene "LOC115211989"; ID ""; gene_name "LOC115211989"; transcript_id "XM_036503213.1"; product "uncharacterized protein LOC115211989 isoform X3"; protein_id "XP_036359106.1"; exon_number "5";
NC_043001.1	Gnomon	gene	13268395	13280869	.	+	.	gene_id "LOC115211990"; db_xref "GeneID:115211990"; gbkey "Gene"; gene "LOC115211990"; gene_biotype "protein_coding"; ID ""; gene_name "LOC115211990";
NC_043001.1	Gnomon~FLAMseq~Covext	transcript	13268395	13280869	.	+	.	gene_id "LOC115211990"; ID "XM_029780769.2"; gene_name "LOC115211990"; transcript_id "Covext~FLAMseq_ext~XM_029780769.2"; three_prime_ext "9590";
NC_043001.1	Covext	exon	13268395	13270873	.	+	.	gene_id "LOC115211990"; db_xref "GeneID:115211990"; gbkey "mRNA"; gene "LOC115211990"; ID ""; gene_name "LOC115211990"; transcript_id "Covext~FLAMseq_ext~XM_029780769.2"; product "prolactin-releasing peptide receptor-like"; exon_number "1"; model_evidence "Supporting evidence includes similarity to: 20 Proteins, and 100% coverage of the annotated genomic feature by RNAseq alignments";
NC_043001.1	Covext	exon	13268395	13280463	.	+	.	gene_id "LOC115211990"; db_xref "GeneID:115211990"; gbkey "mRNA"; gene "LOC115211990"; ID ""; gene_name "LOC115211990"; transcript_id "Covext~FLAMseq_ext~XM_029780769.2"; product ""; exon_number "1"; model_evidence "Supporting evidence includes similarity to: 20 Proteins"; three_prime_ext "9590";
NC_043001.1	Covext	exon	13268395	13280869	.	+	.	gene_id "LOC115211990"; db_xref "GeneID:115211990"; gbkey "mRNA"; gene "LOC115211990"; ID ""; gene_name "LOC115211990"; transcript_id "Covext~FLAMseq_ext~XM_029780769.2"; product ""; exon_number "1"; model_evidence "Supporting evidence includes similarity to: 20 Proteins"; three_prime_ext "406";
NC_043001.1	Gnomon~FLAMseq	transcript	13268395	13280463	.	+	.	gene_id "LOC115211990"; ID "XM_029780769.2"; gene_name "LOC115211990"; transcript_id "FLAMseq_ext~XM_029780769.2"; three_prime_ext "9590";
NC_043001.1	Gnomon~FLAMseq	exon	13268395	13270873	.	+	.	gene_id "LOC115211990"; db_xref "GeneID:115211990"; gbkey "mRNA"; gene "LOC115211990"; ID ""; gene_name "LOC115211990"; transcript_id "FLAMseq_ext~XM_029780769.2"; product "prolactin-releasing peptide receptor-like"; exon_number "1"; model_evidence "Supporting evidence includes similarity to: 20 Proteins, and 100% coverage of the annotated genomic feature by RNAseq alignments";
NC_043001.1	Gnomon~FLAMseq	exon	13268395	13280463	.	+	.	gene_id "LOC115211990"; db_xref "GeneID:115211990"; gbkey "mRNA"; gene "LOC115211990"; ID ""; gene_name "LOC115211990"; transcript_id "FLAMseq_ext~XM_029780769.2"; product ""; exon_number "1"; model_evidence "Supporting evidence includes similarity to: 20 Proteins"; three_prime_ext "9590";
NC_043001.1	Gnomon	transcript	13268395	13270873	.	+	.	gene_id "LOC115211990"; ID "XM_029780769.2"; gene_name "LOC115211990"; transcript_id "XM_029780769.2";
NC_043001.1	Gnomon	CDS	13268857	13269954	.	+	0	gene_id "LOC115211990"; db_xref "GeneID:115211990"; gbkey "CDS"; gene "LOC115211990"; ID ""; gene_name "LOC115211990"; transcript_id "XM_029780769.2"; product "prolactin-releasing peptide receptor-like"; protein_id "XP_029636629.2"; exon_number "1";
NC_043001.1	Gnomon	exon	13268395	13270873	.	+	.	gene_id "LOC115211990"; db_xref "GeneID:115211990"; gbkey "mRNA"; gene "LOC115211990"; ID ""; gene_name "LOC115211990"; transcript_id "XM_029780769.2"; product "prolactin-releasing peptide receptor-like"; exon_number "1"; model_evidence "Supporting evidence includes similarity to: 20 Proteins, and 100% coverage of the annotated genomic feature by RNAseq alignments";
NC_043001.1	Gnomon	start_codon	13268857	13268859	.	+	0	gene_id "LOC115211990"; db_xref "GeneID:115211990"; gbkey "CDS"; gene "LOC115211990"; ID ""; gene_name "LOC115211990"; transcript_id "XM_029780769.2"; product "prolactin-releasing peptide receptor-like"; protein_id "XP_029636629.2"; exon_number "1";
NC_043001.1	Gnomon	stop_codon	13269955	13269957	.	+	0	gene_id "LOC115211990"; db_xref "GeneID:115211990"; gbkey "CDS"; gene "LOC115211990"; ID ""; gene_name "LOC115211990"; transcript_id "XM_029780769.2"; product "prolactin-releasing peptide receptor-like"; protein_id "XP_029636629.2"; exon_number "1";
NC_043001.1	Gnomon	gene	133296895	133368686	.	+	.	gene_id "LOC115211991"; db_xref "GeneID:115211991"; gbkey "Gene"; gene "LOC115211991"; gene_biotype "protein_coding"; ID ""; gene_name "LOC115211991";
NC_043001.1	Gnomon~FLAMseq	transcript	133296895	133368686	.	+	.	gene_id "LOC115211991"; ID "XM_029780770.2"; gene_name "LOC115211991"; transcript_id "FLAMseq_ext~XM_029780770.2"; three_prime_ext "3046";
NC_043001.1	Gnomon~FLAMseq	exon	133296895	133297446	.	+	.	gene_id "LOC115211991"; db_xref "GeneID:115211991"; gbkey "mRNA"; gene "LOC115211991"; ID ""; gene_name "LOC115211991"; transcript_id "FLAMseq_ext~XM_029780770.2"; product "uncharacterized LOC115211991, transcript variant X1"; exon_number "1"; model_evidence "Supporting evidence includes similarity to: 100% coverage of the annotated genomic feature by RNAseq alignments, including 12 samples with support for all annotated introns";
NC_043001.1	Gnomon~FLAMseq	exon	133319595	133319634	.	+	.	gene_id "LOC115211991"; db_xref "GeneID:115211991"; gbkey "mRNA"; gene "LOC115211991"; ID ""; gene_name "LOC115211991"; transcript_id "FLAMseq_ext~XM_029780770.2"; product "uncharacterized LOC115211991, transcript variant X1"; exon_number "2"; model_evidence "Supporting evidence includes similarity to: 100% coverage of the annotated genomic feature by RNAseq alignments, including 12 samples with support for all annotated introns";
NC_043001.1	Gnomon~FLAMseq	exon	133334331	133334372	.	+	.	gene_id "LOC115211991"; db_xref "GeneID:115211991"; gbkey "mRNA"; gene "LOC115211991"; ID ""; gene_name "LOC115211991"; transcript_id "FLAMseq_ext~XM_029780770.2"; product "uncharacterized LOC115211991, transcript variant X1"; exon_number "3"; model_evidence "Supporting evidence includes similarity to: 100% coverage of the annotated genomic feature by RNAseq alignments, including 12 samples with support for all annotated introns";
NC_043001.1	Gnomon~FLAMseq	exon	133338781	133339029	.	+	.	gene_id "LOC115211991"; db_xref "GeneID:115211991"; gbkey "mRNA"; gene "LOC115211991"; ID ""; gene_name "LOC115211991"; transcript_id "FLAMseq_ext~XM_029780770.2"; product "uncharacterized LOC115211991, transcript variant X1"; exon_number "4"; model_evidence "Supporting evidence includes similarity to: 100% coverage of the annotated genomic feature by RNAseq alignments, including 12 samples with support for all annotated introns";
NC_043001.1	Gnomon~FLAMseq	exon	133352275	133352375	.	+	.	gene_id "LOC115211991"; db_xref "GeneID:115211991"; gbkey "mRNA"; gene "LOC115211991"; ID ""; gene_name "LOC115211991"; transcript_id "FLAMseq_ext~XM_029780770.2"; product "uncharacterized LOC115211991, transcript variant X1"; exon_number "5"; model_evidence "Supporting evidence includes similarity to: 100% coverage of the annotated genomic feature by RNAseq alignments, including 12 samples with support for all annotated introns";
NC_043001.1	Gnomon~FLAMseq	exon	133353819	133353972	.	+	.	gene_id "LOC115211991"; db_xref "GeneID:115211991"; gbkey "mRNA"; gene "LOC115211991"; ID ""; gene_name "LOC115211991"; transcript_id "FLAMseq_ext~XM_029780770.2"; product "uncharacterized LOC115211991, transcript variant X1"; exon_number "6"; model_evidence "Supporting evidence includes similarity to: 100% coverage of the annotated genomic feature by RNAseq alignments, including 12 samples with support for all annotated introns";
NC_043001.1	Gnomon~FLAMseq	exon	133361550	133361838	.	+	.	gene_id "LOC115211991"; db_xref "GeneID:115211991"; gbkey "mRNA"; gene "LOC115211991"; ID ""; gene_name "LOC115211991"; transcript_id "FLAMseq_ext~XM_029780770.2"; product "uncharacterized LOC115211991, transcript variant X1"; exon_number "7"; model_evidence "Supporting evidence includes similarity to: 100% coverage of the annotated genomic feature by RNAseq alignments, including 12 samples with support for all annotated introns";
NC_043001.1	Gnomon~FLAMseq	exon	133365612	133365640	.	+	.	gene_id "LOC115211991"; db_xref "GeneID:115211991"; gbkey "mRNA"; gene "LOC115211991"; ID ""; gene_name "LOC115211991"; transcript_id "FLAMseq_ext~XM_029780770.2"; product "uncharacterized LOC115211991, transcript variant X1"; exon_number "8"; model_evidence "Supporting evidence includes similarity to: 100% coverage of the annotated genomic feature by RNAseq alignments, including 12 samples with support for all annotated introns";
NC_043001.1	Gnomon~FLAMseq	exon	133365612	133368686	.	+	.	gene_id "LOC115211991"; db_xref "GeneID:115211991"; gbkey "mRNA"; gene "LOC115211991"; ID ""; gene_name "LOC115211991"; transcript_id "FLAMseq_ext~XM_029780770.2"; product "uncharacterized LOC115211991"; exon_number "8"; model_evidence "Supporting evidence includes similarity to: 100% coverage of the annotated genomic feature by RNAseq alignments"; three_prime_ext "3046";
NC_043001.1	Gnomon	transcript	133296895	133365640	.	+	.	gene_id "LOC115211991"; ID "XM_029780770.2"; gene_name "LOC115211991"; transcript_id "XM_029780770.2";
NC_043001.1	Gnomon	CDS	133297444	133297446	.	+	0	gene_id "LOC115211991"; db_xref "GeneID:115211991"; gbkey "CDS"; gene "LOC115211991"; ID ""; gene_name "LOC115211991"; transcript_id "XM_029780770.2"; product "uncharacterized protein LOC115211991 isoform X1"; protein_id "XP_029636630.1"; exon_number "1";
NC_043001.1	Gnomon	CDS	133319595	133319634	.	+	0	gene_id "LOC115211991"; db_xref "GeneID:115211991"; gbkey "CDS"; gene "LOC115211991"; ID ""; gene_name "LOC115211991"; transcript_id "XM_029780770.2"; product "uncharacterized protein LOC115211991 isoform X1"; protein_id "XP_029636630.1"; exon_number "2";
NC_043001.1	Gnomon	CDS	133334331	133334372	.	+	2	gene_id "LOC115211991"; db_xref "GeneID:115211991"; gbkey "CDS"; gene "LOC115211991"; ID ""; gene_name "LOC115211991"; transcript_id "XM_029780770.2"; product "uncharacterized protein LOC115211991 isoform X1"; protein_id "XP_029636630.1"; exon_number "3";
NC_043001.1	Gnomon	CDS	133338781	133339029	.	+	2	gene_id "LOC115211991"; db_xref "GeneID:115211991"; gbkey "CDS"; gene "LOC115211991"; ID ""; gene_name "LOC115211991"; transcript_id "XM_029780770.2"; product "uncharacterized protein LOC115211991 isoform X1"; protein_id "XP_029636630.1"; exon_number "4";
NC_043001.1	Gnomon	CDS	133352275	133352375	.	+	2	gene_id "LOC115211991"; db_xref "GeneID:115211991"; gbkey "CDS"; gene "LOC115211991"; ID ""; gene_name "LOC115211991"; transcript_id "XM_029780770.2"; product "uncharacterized protein LOC115211991 isoform X1"; protein_id "XP_029636630.1"; exon_number "5";
NC_043001.1	Gnomon	CDS	133353819	133353972	.	+	0	gene_id "LOC115211991"; db_xref "GeneID:115211991"; gbkey "CDS"; gene "LOC115211991"; ID ""; gene_name "LOC115211991"; transcript_id "XM_029780770.2"; product "uncharacterized protein LOC115211991 isoform X1"; protein_id "XP_029636630.1"; exon_number "6";
NC_043001.1	Gnomon	CDS	133361550	133361812	.	+	2	gene_id "LOC115211991"; db_xref "GeneID:115211991"; gbkey "CDS"; gene "LOC115211991"; ID ""; gene_name "LOC115211991"; transcript_id "XM_029780770.2"; product "uncharacterized protein LOC115211991 isoform X1"; protein_id "XP_029636630.1"; exon_number "7";
NC_043001.1	Gnomon	exon	133296895	133297446	.	+	.	gene_id "LOC115211991"; db_xref "GeneID:115211991"; gbkey "mRNA"; gene "LOC115211991"; ID ""; gene_name "LOC115211991"; transcript_id "XM_029780770.2"; product "uncharacterized LOC115211991, transcript variant X1"; exon_number "1"; model_evidence "Supporting evidence includes similarity to: 100% coverage of the annotated genomic feature by RNAseq alignments, including 12 samples with support for all annotated introns";
NC_043001.1	Gnomon	exon	133319595	133319634	.	+	.	gene_id "LOC115211991"; db_xref "GeneID:115211991"; gbkey "mRNA"; gene "LOC115211991"; ID ""; gene_name "LOC115211991"; transcript_id "XM_029780770.2"; product "uncharacterized LOC115211991, transcript variant X1"; exon_number "2"; model_evidence "Supporting evidence includes similarity to: 100% coverage of the annotated genomic feature by RNAseq alignments, including 12 samples with support for all annotated introns";
NC_043001.1	Gnomon	exon	133334331	133334372	.	+	.	gene_id "LOC115211991"; db_xref "GeneID:115211991"; gbkey "mRNA"; gene "LOC115211991"; ID ""; gene_name "LOC115211991"; transcript_id "XM_029780770.2"; product "uncharacterized LOC115211991, transcript variant X1"; exon_number "3"; model_evidence "Supporting evidence includes similarity to: 100% coverage of the annotated genomic feature by RNAseq alignments, including 12 samples with support for all annotated introns";
NC_043001.1	Gnomon	exon	133338781	133339029	.	+	.	gene_id "LOC115211991"; db_xref "GeneID:115211991"; gbkey "mRNA"; gene "LOC115211991"; ID ""; gene_name "LOC115211991"; transcript_id "XM_029780770.2"; product "uncharacterized LOC115211991, transcript variant X1"; exon_number "4"; model_evidence "Supporting evidence includes similarity to: 100% coverage of the annotated genomic feature by RNAseq alignments, including 12 samples with support for all annotated introns";
NC_043001.1	Gnomon	exon	133352275	133352375	.	+	.	gene_id "LOC115211991"; db_xref "GeneID:115211991"; gbkey "mRNA"; gene "LOC115211991"; ID ""; gene_name "LOC115211991"; transcript_id "XM_029780770.2"; product "uncharacterized LOC115211991, transcript variant X1"; exon_number "5"; model_evidence "Supporting evidence includes similarity to: 100% coverage of the annotated genomic feature by RNAseq alignments, including 12 samples with support for all annotated introns";
NC_043001.1	Gnomon	exon	133353819	133353972	.	+	.	gene_id "LOC115211991"; db_xref "GeneID:115211991"; gbkey "mRNA"; gene "LOC115211991"; ID ""; gene_name "LOC115211991"; transcript_id "XM_029780770.2"; product "uncharacterized LOC115211991, transcript variant X1"; exon_number "6"; model_evidence "Supporting evidence includes similarity to: 100% coverage of the annotated genomic feature by RNAseq alignments, including 12 samples with support for all annotated introns";
NC_043001.1	Gnomon	exon	133361550	133361838	.	+	.	gene_id "LOC115211991"; db_xref "GeneID:115211991"; gbkey "mRNA"; gene "LOC115211991"; ID ""; gene_name "LOC115211991"; transcript_id "XM_029780770.2"; product "uncharacterized LOC115211991, transcript variant X1"; exon_number "7"; model_evidence "Supporting evidence includes similarity to: 100% coverage of the annotated genomic feature by RNAseq alignments, including 12 samples with support for all annotated introns";
NC_043001.1	Gnomon	exon	133365612	133365640	.	+	.	gene_id "LOC115211991"; db_xref "GeneID:115211991"; gbkey "mRNA"; gene "LOC115211991"; ID ""; gene_name "LOC115211991"; transcript_id "XM_029780770.2"; product "uncharacterized LOC115211991, transcript variant X1"; exon_number "8"; model_evidence "Supporting evidence includes similarity to: 100% coverage of the annotated genomic feature by RNAseq alignments, including 12 samples with support for all annotated introns";
NC_043001.1	Gnomon	start_codon	133297444	133297446	.	+	0	gene_id "LOC115211991"; db_xref "GeneID:115211991"; gbkey "CDS"; gene "LOC115211991"; ID ""; gene_name "LOC115211991"; transcript_id "XM_029780770.2"; product "uncharacterized protein LOC115211991 isoform X1"; protein_id "XP_029636630.1"; exon_number "1";
NC_043001.1	Gnomon	stop_codon	133361813	133361815	.	+	0	gene_id "LOC115211991"; db_xref "GeneID:115211991"; gbkey "CDS"; gene "LOC115211991"; ID ""; gene_name "LOC115211991"; transcript_id "XM_029780770.2"; product "uncharacterized protein LOC115211991 isoform X1"; protein_id "XP_029636630.1"; exon_number "7";
NC_043001.1	Gnomon	transcript	133318847	133365640	.	+	.	gene_id "LOC115211991"; ID "XM_029780771.2"; gene_name "LOC115211991"; transcript_id "XM_029780771.2";
NC_043001.1	Gnomon	CDS	133319598	133319634	.	+	0	gene_id "LOC115211991"; db_xref "GeneID:115211991"; gbkey "CDS"; gene "LOC115211991"; ID ""; gene_name "LOC115211991"; transcript_id "XM_029780771.2"; product "uncharacterized protein LOC115211991 isoform X2"; protein_id "XP_029636631.1"; exon_number "2";
NC_043001.1	Gnomon	CDS	133334331	133334372	.	+	2	gene_id "LOC115211991"; db_xref "GeneID:115211991"; gbkey "CDS"; gene "LOC115211991"; ID ""; gene_name "LOC115211991"; transcript_id "XM_029780771.2"; product "uncharacterized protein LOC115211991 isoform X2"; protein_id "XP_029636631.1"; exon_number "3";
NC_043001.1	Gnomon	CDS	133338781	133339029	.	+	2	gene_id "LOC115211991"; db_xref "GeneID:115211991"; gbkey "CDS"; gene "LOC115211991"; ID ""; gene_name "LOC115211991"; transcript_id "XM_029780771.2"; product "uncharacterized protein LOC115211991 isoform X2"; protein_id "XP_029636631.1"; exon_number "4";
NC_043001.1	Gnomon	CDS	133352275	133352375	.	+	2	gene_id "LOC115211991"; db_xref "GeneID:115211991"; gbkey "CDS"; gene "LOC115211991"; ID ""; gene_name "LOC115211991"; transcript_id "XM_029780771.2"; product "uncharacterized protein LOC115211991 isoform X2"; protein_id "XP_029636631.1"; exon_number "5";
NC_043001.1	Gnomon	CDS	133353819	133353972	.	+	0	gene_id "LOC115211991"; db_xref "GeneID:115211991"; gbkey "CDS"; gene "LOC115211991"; ID ""; gene_name "LOC115211991"; transcript_id "XM_029780771.2"; product "uncharacterized protein LOC115211991 isoform X2"; protein_id "XP_029636631.1"; exon_number "6";
NC_043001.1	Gnomon	CDS	133361550	133361812	.	+	2	gene_id "LOC115211991"; db_xref "GeneID:115211991"; gbkey "CDS"; gene "LOC115211991"; ID ""; gene_name "LOC115211991"; transcript_id "XM_029780771.2"; product "uncharacterized protein LOC115211991 isoform X2"; protein_id "XP_029636631.1"; exon_number "7";
NC_043001.1	Gnomon	exon	133318847	133319245	.	+	.	gene_id "LOC115211991"; db_xref "GeneID:115211991"; gbkey "mRNA"; gene "LOC115211991"; ID ""; gene_name "LOC115211991"; transcript_id "XM_029780771.2"; product "uncharacterized LOC115211991, transcript variant X2"; exon_number "1"; model_evidence "Supporting evidence includes similarity to: 100% coverage of the annotated genomic feature by RNAseq alignments, including 12 samples with support for all annotated introns";
NC_043001.1	Gnomon	exon	133319595	133319634	.	+	.	gene_id "LOC115211991"; db_xref "GeneID:115211991"; gbkey "mRNA"; gene "LOC115211991"; ID ""; gene_name "LOC115211991"; transcript_id "XM_029780771.2"; product "uncharacterized LOC115211991, transcript variant X2"; exon_number "2"; model_evidence "Supporting evidence includes similarity to: 100% coverage of the annotated genomic feature by RNAseq alignments, including 12 samples with support for all annotated introns";
NC_043001.1	Gnomon	exon	133334331	133334372	.	+	.	gene_id "LOC115211991"; db_xref "GeneID:115211991"; gbkey "mRNA"; gene "LOC115211991"; ID ""; gene_name "LOC115211991"; transcript_id "XM_029780771.2"; product "uncharacterized LOC115211991, transcript variant X2"; exon_number "3"; model_evidence "Supporting evidence includes similarity to: 100% coverage of the annotated genomic feature by RNAseq alignments, including 12 samples with support for all annotated introns";
NC_043001.1	Gnomon	exon	133338781	133339029	.	+	.	gene_id "LOC115211991"; db_xref "GeneID:115211991"; gbkey "mRNA"; gene "LOC115211991"; ID ""; gene_name "LOC115211991"; transcript_id "XM_029780771.2"; product "uncharacterized LOC115211991, transcript variant X2"; exon_number "4"; model_evidence "Supporting evidence includes similarity to: 100% coverage of the annotated genomic feature by RNAseq alignments, including 12 samples with support for all annotated introns";
NC_043001.1	Gnomon	exon	133352275	133352375	.	+	.	gene_id "LOC115211991"; db_xref "GeneID:115211991"; gbkey "mRNA"; gene "LOC115211991"; ID ""; gene_name "LOC115211991"; transcript_id "XM_029780771.2"; product "uncharacterized LOC115211991, transcript variant X2"; exon_number "5"; model_evidence "Supporting evidence includes similarity to: 100% coverage of the annotated genomic feature by RNAseq alignments, including 12 samples with support for all annotated introns";
NC_043001.1	Gnomon	exon	133353819	133353972	.	+	.	gene_id "LOC115211991"; db_xref "GeneID:115211991"; gbkey "mRNA"; gene "LOC115211991"; ID ""; gene_name "LOC115211991"; transcript_id "XM_029780771.2"; product "uncharacterized LOC115211991, transcript variant X2"; exon_number "6"; model_evidence "Supporting evidence includes similarity to: 100% coverage of the annotated genomic feature by RNAseq alignments, including 12 samples with support for all annotated introns";
NC_043001.1	Gnomon	exon	133361550	133361838	.	+	.	gene_id "LOC115211991"; db_xref "GeneID:115211991"; gbkey "mRNA"; gene "LOC115211991"; ID ""; gene_name "LOC115211991"; transcript_id "XM_029780771.2"; product "uncharacterized LOC115211991, transcript variant X2"; exon_number "7"; model_evidence "Supporting evidence includes similarity to: 100% coverage of the annotated genomic feature by RNAseq alignments, including 12 samples with support for all annotated introns";
NC_043001.1	Gnomon	exon	133365612	133365640	.	+	.	gene_id "LOC115211991"; db_xref "GeneID:115211991"; gbkey "mRNA"; gene "LOC115211991"; ID ""; gene_name "LOC115211991"; transcript_id "XM_029780771.2"; product "uncharacterized LOC115211991, transcript variant X2"; exon_number "8"; model_evidence "Supporting evidence includes similarity to: 100% coverage of the annotated genomic feature by RNAseq alignments, including 12 samples with support for all annotated introns";
NC_043001.1	Gnomon	start_codon	133319598	133319600	.	+	0	gene_id "LOC115211991"; db_xref "GeneID:115211991"; gbkey "CDS"; gene "LOC115211991"; ID ""; gene_name "LOC115211991"; transcript_id "XM_029780771.2"; product "uncharacterized protein LOC115211991 isoform X2"; protein_id "XP_029636631.1"; exon_number "2";
NC_043001.1	Gnomon	stop_codon	133361813	133361815	.	+	0	gene_id "LOC115211991"; db_xref "GeneID:115211991"; gbkey "CDS"; gene "LOC115211991"; ID ""; gene_name "LOC115211991"; transcript_id "XM_029780771.2"; product "uncharacterized protein LOC115211991 isoform X2"; protein_id "XP_029636631.1"; exon_number "7";
NC_043001.1	Gnomon	transcript	133296900	133365640	.	+	.	gene_id "LOC115211991"; ID "XM_029780772.2"; gene_name "LOC115211991"; transcript_id "XM_029780772.2";
NC_043001.1	Gnomon	CDS	133297444	133297446	.	+	0	gene_id "LOC115211991"; db_xref "GeneID:115211991"; gbkey "CDS"; gene "LOC115211991"; ID ""; gene_name "LOC115211991"; transcript_id "XM_029780772.2"; product "uncharacterized protein LOC115211991 isoform X3"; protein_id "XP_029636632.1"; exon_number "1";
NC_043001.1	Gnomon	CDS	133319595	133319634	.	+	0	gene_id "LOC115211991"; db_xref "GeneID:115211991"; gbkey "CDS"; gene "LOC115211991"; ID ""; gene_name "LOC115211991"; transcript_id "XM_029780772.2"; product "uncharacterized protein LOC115211991 isoform X3"; protein_id "XP_029636632.1"; exon_number "2";
NC_043001.1	Gnomon	CDS	133334331	133334372	.	+	2	gene_id "LOC115211991"; db_xref "GeneID:115211991"; gbkey "CDS"; gene "LOC115211991"; ID ""; gene_name "LOC115211991"; transcript_id "XM_029780772.2"; product "uncharacterized protein LOC115211991 isoform X3"; protein_id "XP_029636632.1"; exon_number "3";
NC_043001.1	Gnomon	CDS	133338781	133339029	.	+	2	gene_id "LOC115211991"; db_xref "GeneID:115211991"; gbkey "CDS"; gene "LOC115211991"; ID ""; gene_name "LOC115211991"; transcript_id "XM_029780772.2"; product "uncharacterized protein LOC115211991 isoform X3"; protein_id "XP_029636632.1"; exon_number "4";
NC_043001.1	Gnomon	CDS	133352275	133352375	.	+	2	gene_id "LOC115211991"; db_xref "GeneID:115211991"; gbkey "CDS"; gene "LOC115211991"; ID ""; gene_name "LOC115211991"; transcript_id "XM_029780772.2"; product "uncharacterized protein LOC115211991 isoform X3"; protein_id "XP_029636632.1"; exon_number "5";
NC_043001.1	Gnomon	CDS	133353819	133353972	.	+	0	gene_id "LOC115211991"; db_xref "GeneID:115211991"; gbkey "CDS"; gene "LOC115211991"; ID ""; gene_name "LOC115211991"; transcript_id "XM_029780772.2"; product "uncharacterized protein LOC115211991 isoform X3"; protein_id "XP_029636632.1"; exon_number "6";
NC_043001.1	Gnomon	CDS	133361676	133361812	.	+	2	gene_id "LOC115211991"; db_xref "GeneID:115211991"; gbkey "CDS"; gene "LOC115211991"; ID ""; gene_name "LOC115211991"; transcript_id "XM_029780772.2"; product "uncharacterized protein LOC115211991 isoform X3"; protein_id "XP_029636632.1"; exon_number "7";
NC_043001.1	Gnomon	exon	133296900	133297446	.	+	.	gene_id "LOC115211991"; db_xref "GeneID:115211991"; gbkey "mRNA"; gene "LOC115211991"; ID ""; gene_name "LOC115211991"; transcript_id "XM_029780772.2"; product "uncharacterized LOC115211991, transcript variant X5"; exon_number "1"; model_evidence "Supporting evidence includes similarity to: 100% coverage of the annotated genomic feature by RNAseq alignments, including 13 samples with support for all annotated introns";
NC_043001.1	Gnomon	exon	133319595	133319634	.	+	.	gene_id "LOC115211991"; db_xref "GeneID:115211991"; gbkey "mRNA"; gene "LOC115211991"; ID ""; gene_name "LOC115211991"; transcript_id "XM_029780772.2"; product "uncharacterized LOC115211991, transcript variant X5"; exon_number "2"; model_evidence "Supporting evidence includes similarity to: 100% coverage of the annotated genomic feature by RNAseq alignments, including 13 samples with support for all annotated introns";
NC_043001.1	Gnomon	exon	133334331	133334372	.	+	.	gene_id "LOC115211991"; db_xref "GeneID:115211991"; gbkey "mRNA"; gene "LOC115211991"; ID ""; gene_name "LOC115211991"; transcript_id "XM_029780772.2"; product "uncharacterized LOC115211991, transcript variant X5"; exon_number "3"; model_evidence "Supporting evidence includes similarity to: 100% coverage of the annotated genomic feature by RNAseq alignments, including 13 samples with support for all annotated introns";
NC_043001.1	Gnomon	exon	133338781	133339029	.	+	.	gene_id "LOC115211991"; db_xref "GeneID:115211991"; gbkey "mRNA"; gene "LOC115211991"; ID ""; gene_name "LOC115211991"; transcript_id "XM_029780772.2"; product "uncharacterized LOC115211991, transcript variant X5"; exon_number "4"; model_evidence "Supporting evidence includes similarity to: 100% coverage of the annotated genomic feature by RNAseq alignments, including 13 samples with support for all annotated introns";
NC_043001.1	Gnomon	exon	133352275	133352375	.	+	.	gene_id "LOC115211991"; db_xref "GeneID:115211991"; gbkey "mRNA"; gene "LOC115211991"; ID ""; gene_name "LOC115211991"; transcript_id "XM_029780772.2"; product "uncharacterized LOC115211991, transcript variant X5"; exon_number "5"; model_evidence "Supporting evidence includes similarity to: 100% coverage of the annotated genomic feature by RNAseq alignments, including 13 samples with support for all annotated introns";
NC_043001.1	Gnomon	exon	133353819	133353972	.	+	.	gene_id "LOC115211991"; db_xref "GeneID:115211991"; gbkey "mRNA"; gene "LOC115211991"; ID ""; gene_name "LOC115211991"; transcript_id "XM_029780772.2"; product "uncharacterized LOC115211991, transcript variant X5"; exon_number "6"; model_evidence "Supporting evidence includes similarity to: 100% coverage of the annotated genomic feature by RNAseq alignments, including 13 samples with support for all annotated introns";
NC_043001.1	Gnomon	exon	133361676	133361838	.	+	.	gene_id "LOC115211991"; db_xref "GeneID:115211991"; gbkey "mRNA"; gene "LOC115211991"; ID ""; gene_name "LOC115211991"; transcript_id "XM_029780772.2"; product "uncharacterized LOC115211991, transcript variant X5"; exon_number "7"; model_evidence "Supporting evidence includes similarity to: 100% coverage of the annotated genomic feature by RNAseq alignments, including 13 samples with support for all annotated introns";
NC_043001.1	Gnomon	exon	133365612	133365640	.	+	.	gene_id "LOC115211991"; db_xref "GeneID:115211991"; gbkey "mRNA"; gene "LOC115211991"; ID ""; gene_name "LOC115211991"; transcript_id "XM_029780772.2"; product "uncharacterized LOC115211991, transcript variant X5"; exon_number "8"; model_evidence "Supporting evidence includes similarity to: 100% coverage of the annotated genomic feature by RNAseq alignments, including 13 samples with support for all annotated introns";
NC_043001.1	Gnomon	start_codon	133297444	133297446	.	+	0	gene_id "LOC115211991"; db_xref "GeneID:115211991"; gbkey "CDS"; gene "LOC115211991"; ID ""; gene_name "LOC115211991"; transcript_id "XM_029780772.2"; product "uncharacterized protein LOC115211991 isoform X3"; protein_id "XP_029636632.1"; exon_number "1";
NC_043001.1	Gnomon	stop_codon	133361813	133361815	.	+	0	gene_id "LOC115211991"; db_xref "GeneID:115211991"; gbkey "CDS"; gene "LOC115211991"; ID ""; gene_name "LOC115211991"; transcript_id "XM_029780772.2"; product "uncharacterized protein LOC115211991 isoform X3"; protein_id "XP_029636632.1"; exon_number "7";
NC_043001.1	Gnomon	transcript	133296895	133365640	.	+	.	gene_id "LOC115211991"; ID "XM_036503088.1"; gene_name "LOC115211991"; transcript_id "XM_036503088.1";
NC_043001.1	Gnomon	CDS	133319598	133319634	.	+	0	gene_id "LOC115211991"; db_xref "GeneID:115211991"; gbkey "CDS"; gene "LOC115211991"; ID ""; gene_name "LOC115211991"; transcript_id "XM_036503088.1"; product "uncharacterized protein LOC115211991 isoform X2"; protein_id "XP_036358981.1"; exon_number "3";
NC_043001.1	Gnomon	CDS	133334331	133334372	.	+	2	gene_id "LOC115211991"; db_xref "GeneID:115211991"; gbkey "CDS"; gene "LOC115211991"; ID ""; gene_name "LOC115211991"; transcript_id "XM_036503088.1"; product "uncharacterized protein LOC115211991 isoform X2"; protein_id "XP_036358981.1"; exon_number "4";
NC_043001.1	Gnomon	CDS	133338781	133339029	.	+	2	gene_id "LOC115211991"; db_xref "GeneID:115211991"; gbkey "CDS"; gene "LOC115211991"; ID ""; gene_name "LOC115211991"; transcript_id "XM_036503088.1"; product "uncharacterized protein LOC115211991 isoform X2"; protein_id "XP_036358981.1"; exon_number "5";
NC_043001.1	Gnomon	CDS	133352275	133352375	.	+	2	gene_id "LOC115211991"; db_xref "GeneID:115211991"; gbkey "CDS"; gene "LOC115211991"; ID ""; gene_name "LOC115211991"; transcript_id "XM_036503088.1"; product "uncharacterized protein LOC115211991 isoform X2"; protein_id "XP_036358981.1"; exon_number "6";
NC_043001.1	Gnomon	CDS	133353819	133353972	.	+	0	gene_id "LOC115211991"; db_xref "GeneID:115211991"; gbkey "CDS"; gene "LOC115211991"; ID ""; gene_name "LOC115211991"; transcript_id "XM_036503088.1"; product "uncharacterized protein LOC115211991 isoform X2"; protein_id "XP_036358981.1"; exon_number "7";
NC_043001.1	Gnomon	CDS	133361550	133361812	.	+	2	gene_id "LOC115211991"; db_xref "GeneID:115211991"; gbkey "CDS"; gene "LOC115211991"; ID ""; gene_name "LOC115211991"; transcript_id "XM_036503088.1"; product "uncharacterized protein LOC115211991 isoform X2"; protein_id "XP_036358981.1"; exon_number "8";
NC_043001.1	Gnomon	exon	133296895	133297446	.	+	.	gene_id "LOC115211991"; db_xref "GeneID:115211991"; gbkey "mRNA"; gene "LOC115211991"; ID ""; gene_name "LOC115211991"; transcript_id "XM_036503088.1"; product "uncharacterized LOC115211991, transcript variant X3"; exon_number "1"; model_evidence "Supporting evidence includes similarity to: 100% coverage of the annotated genomic feature by RNAseq alignments, including 1 sample with support for all annotated introns";
NC_043001.1	Gnomon	exon	133305609	133305866	.	+	.	gene_id "LOC115211991"; db_xref "GeneID:115211991"; gbkey "mRNA"; gene "LOC115211991"; ID ""; gene_name "LOC115211991"; transcript_id "XM_036503088.1"; product "uncharacterized LOC115211991, transcript variant X3"; exon_number "2"; model_evidence "Supporting evidence includes similarity to: 100% coverage of the annotated genomic feature by RNAseq alignments, including 1 sample with support for all annotated introns";
NC_043001.1	Gnomon	exon	133319595	133319634	.	+	.	gene_id "LOC115211991"; db_xref "GeneID:115211991"; gbkey "mRNA"; gene "LOC115211991"; ID ""; gene_name "LOC115211991"; transcript_id "XM_036503088.1"; product "uncharacterized LOC115211991, transcript variant X3"; exon_number "3"; model_evidence "Supporting evidence includes similarity to: 100% coverage of the annotated genomic feature by RNAseq alignments, including 1 sample with support for all annotated introns";
NC_043001.1	Gnomon	exon	133334331	133334372	.	+	.	gene_id "LOC115211991"; db_xref "GeneID:115211991"; gbkey "mRNA"; gene "LOC115211991"; ID ""; gene_name "LOC115211991"; transcript_id "XM_036503088.1"; product "uncharacterized LOC115211991, transcript variant X3"; exon_number "4"; model_evidence "Supporting evidence includes similarity to: 100% coverage of the annotated genomic feature by RNAseq alignments, including 1 sample with support for all annotated introns";
NC_043001.1	Gnomon	exon	133338781	133339029	.	+	.	gene_id "LOC115211991"; db_xref "GeneID:115211991"; gbkey "mRNA"; gene "LOC115211991"; ID ""; gene_name "LOC115211991"; transcript_id "XM_036503088.1"; product "uncharacterized LOC115211991, transcript variant X3"; exon_number "5"; model_evidence "Supporting evidence includes similarity to: 100% coverage of the annotated genomic feature by RNAseq alignments, including 1 sample with support for all annotated introns";
NC_043001.1	Gnomon	exon	133352275	133352375	.	+	.	gene_id "LOC115211991"; db_xref "GeneID:115211991"; gbkey "mRNA"; gene "LOC115211991"; ID ""; gene_name "LOC115211991"; transcript_id "XM_036503088.1"; product "uncharacterized LOC115211991, transcript variant X3"; exon_number "6"; model_evidence "Supporting evidence includes similarity to: 100% coverage of the annotated genomic feature by RNAseq alignments, including 1 sample with support for all annotated introns";
NC_043001.1	Gnomon	exon	133353819	133353972	.	+	.	gene_id "LOC115211991"; db_xref "GeneID:115211991"; gbkey "mRNA"; gene "LOC115211991"; ID ""; gene_name "LOC115211991"; transcript_id "XM_036503088.1"; product "uncharacterized LOC115211991, transcript variant X3"; exon_number "7"; model_evidence "Supporting evidence includes similarity to: 100% coverage of the annotated genomic feature by RNAseq alignments, including 1 sample with support for all annotated introns";
NC_043001.1	Gnomon	exon	133361550	133361838	.	+	.	gene_id "LOC115211991"; db_xref "GeneID:115211991"; gbkey "mRNA"; gene "LOC115211991"; ID ""; gene_name "LOC115211991"; transcript_id "XM_036503088.1"; product "uncharacterized LOC115211991, transcript variant X3"; exon_number "8"; model_evidence "Supporting evidence includes similarity to: 100% coverage of the annotated genomic feature by RNAseq alignments, including 1 sample with support for all annotated introns";
NC_043001.1	Gnomon	exon	133365612	133365640	.	+	.	gene_id "LOC115211991"; db_xref "GeneID:115211991"; gbkey "mRNA"; gene "LOC115211991"; ID ""; gene_name "LOC115211991"; transcript_id "XM_036503088.1"; product "uncharacterized LOC115211991, transcript variant X3"; exon_number "9"; model_evidence "Supporting evidence includes similarity to: 100% coverage of the annotated genomic feature by RNAseq alignments, including 1 sample with support for all annotated introns";
NC_043001.1	Gnomon	start_codon	133319598	133319600	.	+	0	gene_id "LOC115211991"; db_xref "GeneID:115211991"; gbkey "CDS"; gene "LOC115211991"; ID ""; gene_name "LOC115211991"; transcript_id "XM_036503088.1"; product "uncharacterized protein LOC115211991 isoform X2"; protein_id "XP_036358981.1"; exon_number "3";
NC_043001.1	Gnomon	stop_codon	133361813	133361815	.	+	0	gene_id "LOC115211991"; db_xref "GeneID:115211991"; gbkey "CDS"; gene "LOC115211991"; ID ""; gene_name "LOC115211991"; transcript_id "XM_036503088.1"; product "uncharacterized protein LOC115211991 isoform X2"; protein_id "XP_036358981.1"; exon_number "8";
NC_043001.1	Gnomon	transcript	133318847	133365640	.	+	.	gene_id "LOC115211991"; ID "XM_036503089.1"; gene_name "LOC115211991"; transcript_id "XM_036503089.1";
NC_043001.1	Gnomon	CDS	133319598	133319634	.	+	0	gene_id "LOC115211991"; db_xref "GeneID:115211991"; gbkey "CDS"; gene "LOC115211991"; ID ""; gene_name "LOC115211991"; transcript_id "XM_036503089.1"; product "uncharacterized protein LOC115211991 isoform X2"; protein_id "XP_036358982.1"; exon_number "2";
NC_043001.1	Gnomon	CDS	133334331	133334372	.	+	2	gene_id "LOC115211991"; db_xref "GeneID:115211991"; gbkey "CDS"; gene "LOC115211991"; ID ""; gene_name "LOC115211991"; transcript_id "XM_036503089.1"; product "uncharacterized protein LOC115211991 isoform X2"; protein_id "XP_036358982.1"; exon_number "3";
NC_043001.1	Gnomon	CDS	133338781	133339029	.	+	2	gene_id "LOC115211991"; db_xref "GeneID:115211991"; gbkey "CDS"; gene "LOC115211991"; ID ""; gene_name "LOC115211991"; transcript_id "XM_036503089.1"; product "uncharacterized protein LOC115211991 isoform X2"; protein_id "XP_036358982.1"; exon_number "4";
NC_043001.1	Gnomon	CDS	133352275	133352375	.	+	2	gene_id "LOC115211991"; db_xref "GeneID:115211991"; gbkey "CDS"; gene "LOC115211991"; ID ""; gene_name "LOC115211991"; transcript_id "XM_036503089.1"; product "uncharacterized protein LOC115211991 isoform X2"; protein_id "XP_036358982.1"; exon_number "5";
NC_043001.1	Gnomon	CDS	133353819	133353972	.	+	0	gene_id "LOC115211991"; db_xref "GeneID:115211991"; gbkey "CDS"; gene "LOC115211991"; ID ""; gene_name "LOC115211991"; transcript_id "XM_036503089.1"; product "uncharacterized protein LOC115211991 isoform X2"; protein_id "XP_036358982.1"; exon_number "6";
NC_043001.1	Gnomon	CDS	133361550	133361812	.	+	2	gene_id "LOC115211991"; db_xref "GeneID:115211991"; gbkey "CDS"; gene "LOC115211991"; ID ""; gene_name "LOC115211991"; transcript_id "XM_036503089.1"; product "uncharacterized protein LOC115211991 isoform X2"; protein_id "XP_036358982.1"; exon_number "7";
NC_043001.1	Gnomon	exon	133318847	133319334	.	+	.	gene_id "LOC115211991"; db_xref "GeneID:115211991"; gbkey "mRNA"; gene "LOC115211991"; ID ""; gene_name "LOC115211991"; transcript_id "XM_036503089.1"; product "uncharacterized LOC115211991, transcript variant X4"; exon_number "1"; model_evidence "Supporting evidence includes similarity to: 100% coverage of the annotated genomic feature by RNAseq alignments, including 7 samples with support for all annotated introns";
NC_043001.1	Gnomon	exon	133319595	133319634	.	+	.	gene_id "LOC115211991"; db_xref "GeneID:115211991"; gbkey "mRNA"; gene "LOC115211991"; ID ""; gene_name "LOC115211991"; transcript_id "XM_036503089.1"; product "uncharacterized LOC115211991, transcript variant X4"; exon_number "2"; model_evidence "Supporting evidence includes similarity to: 100% coverage of the annotated genomic feature by RNAseq alignments, including 7 samples with support for all annotated introns";
NC_043001.1	Gnomon	exon	133334331	133334372	.	+	.	gene_id "LOC115211991"; db_xref "GeneID:115211991"; gbkey "mRNA"; gene "LOC115211991"; ID ""; gene_name "LOC115211991"; transcript_id "XM_036503089.1"; product "uncharacterized LOC115211991, transcript variant X4"; exon_number "3"; model_evidence "Supporting evidence includes similarity to: 100% coverage of the annotated genomic feature by RNAseq alignments, including 7 samples with support for all annotated introns";
NC_043001.1	Gnomon	exon	133338781	133339029	.	+	.	gene_id "LOC115211991"; db_xref "GeneID:115211991"; gbkey "mRNA"; gene "LOC115211991"; ID ""; gene_name "LOC115211991"; transcript_id "XM_036503089.1"; product "uncharacterized LOC115211991, transcript variant X4"; exon_number "4"; model_evidence "Supporting evidence includes similarity to: 100% coverage of the annotated genomic feature by RNAseq alignments, including 7 samples with support for all annotated introns";
NC_043001.1	Gnomon	exon	133352275	133352375	.	+	.	gene_id "LOC115211991"; db_xref "GeneID:115211991"; gbkey "mRNA"; gene "LOC115211991"; ID ""; gene_name "LOC115211991"; transcript_id "XM_036503089.1"; product "uncharacterized LOC115211991, transcript variant X4"; exon_number "5"; model_evidence "Supporting evidence includes similarity to: 100% coverage of the annotated genomic feature by RNAseq alignments, including 7 samples with support for all annotated introns";
NC_043001.1	Gnomon	exon	133353819	133353972	.	+	.	gene_id "LOC115211991"; db_xref "GeneID:115211991"; gbkey "mRNA"; gene "LOC115211991"; ID ""; gene_name "LOC115211991"; transcript_id "XM_036503089.1"; product "uncharacterized LOC115211991, transcript variant X4"; exon_number "6"; model_evidence "Supporting evidence includes similarity to: 100% coverage of the annotated genomic feature by RNAseq alignments, including 7 samples with support for all annotated introns";
NC_043001.1	Gnomon	exon	133361550	133361838	.	+	.	gene_id "LOC115211991"; db_xref "GeneID:115211991"; gbkey "mRNA"; gene "LOC115211991"; ID ""; gene_name "LOC115211991"; transcript_id "XM_036503089.1"; product "uncharacterized LOC115211991, transcript variant X4"; exon_number "7"; model_evidence "Supporting evidence includes similarity to: 100% coverage of the annotated genomic feature by RNAseq alignments, including 7 samples with support for all annotated introns";
NC_043001.1	Gnomon	exon	133365612	133365640	.	+	.	gene_id "LOC115211991"; db_xref "GeneID:115211991"; gbkey "mRNA"; gene "LOC115211991"; ID ""; gene_name "LOC115211991"; transcript_id "XM_036503089.1"; product "uncharacterized LOC115211991, transcript variant X4"; exon_number "8"; model_evidence "Supporting evidence includes similarity to: 100% coverage of the annotated genomic feature by RNAseq alignments, including 7 samples with support for all annotated introns";
NC_043001.1	Gnomon	start_codon	133319598	133319600	.	+	0	gene_id "LOC115211991"; db_xref "GeneID:115211991"; gbkey "CDS"; gene "LOC115211991"; ID ""; gene_name "LOC115211991"; transcript_id "XM_036503089.1"; product "uncharacterized protein LOC115211991 isoform X2"; protein_id "XP_036358982.1"; exon_number "2";
NC_043001.1	Gnomon	stop_codon	133361813	133361815	.	+	0	gene_id "LOC115211991"; db_xref "GeneID:115211991"; gbkey "CDS"; gene "LOC115211991"; ID ""; gene_name "LOC115211991"; transcript_id "XM_036503089.1"; product "uncharacterized protein LOC115211991 isoform X2"; protein_id "XP_036358982.1"; exon_number "7";
NC_043001.1	Gnomon	transcript	133296899	133357708	.	+	.	gene_id "LOC115211991"; ID "XM_036503090.1"; gene_name "LOC115211991"; transcript_id "XM_036503090.1";
NC_043001.1	Gnomon	CDS	133297444	133297446	.	+	0	gene_id "LOC115211991"; db_xref "GeneID:115211991"; gbkey "CDS"; gene "LOC115211991"; ID ""; gene_name "LOC115211991"; transcript_id "XM_036503090.1"; product "uncharacterized protein LOC115211991 isoform X4"; protein_id "XP_036358983.1"; exon_number "1";
NC_043001.1	Gnomon	CDS	133319595	133319634	.	+	0	gene_id "LOC115211991"; db_xref "GeneID:115211991"; gbkey "CDS"; gene "LOC115211991"; ID ""; gene_name "LOC115211991"; transcript_id "XM_036503090.1"; product "uncharacterized protein LOC115211991 isoform X4"; protein_id "XP_036358983.1"; exon_number "2";
NC_043001.1	Gnomon	CDS	133334331	133334372	.	+	2	gene_id "LOC115211991"; db_xref "GeneID:115211991"; gbkey "CDS"; gene "LOC115211991"; ID ""; gene_name "LOC115211991"; transcript_id "XM_036503090.1"; product "uncharacterized protein LOC115211991 isoform X4"; protein_id "XP_036358983.1"; exon_number "3";
NC_043001.1	Gnomon	CDS	133338781	133339029	.	+	2	gene_id "LOC115211991"; db_xref "GeneID:115211991"; gbkey "CDS"; gene "LOC115211991"; ID ""; gene_name "LOC115211991"; transcript_id "XM_036503090.1"; product "uncharacterized protein LOC115211991 isoform X4"; protein_id "XP_036358983.1"; exon_number "4";
NC_043001.1	Gnomon	CDS	133352275	133352375	.	+	2	gene_id "LOC115211991"; db_xref "GeneID:115211991"; gbkey "CDS"; gene "LOC115211991"; ID ""; gene_name "LOC115211991"; transcript_id "XM_036503090.1"; product "uncharacterized protein LOC115211991 isoform X4"; protein_id "XP_036358983.1"; exon_number "5";
NC_043001.1	Gnomon	CDS	133353819	133353972	.	+	0	gene_id "LOC115211991"; db_xref "GeneID:115211991"; gbkey "CDS"; gene "LOC115211991"; ID ""; gene_name "LOC115211991"; transcript_id "XM_036503090.1"; product "uncharacterized protein LOC115211991 isoform X4"; protein_id "XP_036358983.1"; exon_number "6";
NC_043001.1	Gnomon	CDS	133357179	133357216	.	+	2	gene_id "LOC115211991"; db_xref "GeneID:115211991"; gbkey "CDS"; gene "LOC115211991"; ID ""; gene_name "LOC115211991"; transcript_id "XM_036503090.1"; product "uncharacterized protein LOC115211991 isoform X4"; protein_id "XP_036358983.1"; exon_number "7";
NC_043001.1	Gnomon	exon	133296899	133297446	.	+	.	gene_id "LOC115211991"; db_xref "GeneID:115211991"; gbkey "mRNA"; gene "LOC115211991"; ID ""; gene_name "LOC115211991"; transcript_id "XM_036503090.1"; product "uncharacterized LOC115211991, transcript variant X6"; exon_number "1"; model_evidence "Supporting evidence includes similarity to: 100% coverage of the annotated genomic feature by RNAseq alignments, including 5 samples with support for all annotated introns";
NC_043001.1	Gnomon	exon	133319595	133319634	.	+	.	gene_id "LOC115211991"; db_xref "GeneID:115211991"; gbkey "mRNA"; gene "LOC115211991"; ID ""; gene_name "LOC115211991"; transcript_id "XM_036503090.1"; product "uncharacterized LOC115211991, transcript variant X6"; exon_number "2"; model_evidence "Supporting evidence includes similarity to: 100% coverage of the annotated genomic feature by RNAseq alignments, including 5 samples with support for all annotated introns";
NC_043001.1	Gnomon	exon	133334331	133334372	.	+	.	gene_id "LOC115211991"; db_xref "GeneID:115211991"; gbkey "mRNA"; gene "LOC115211991"; ID ""; gene_name "LOC115211991"; transcript_id "XM_036503090.1"; product "uncharacterized LOC115211991, transcript variant X6"; exon_number "3"; model_evidence "Supporting evidence includes similarity to: 100% coverage of the annotated genomic feature by RNAseq alignments, including 5 samples with support for all annotated introns";
NC_043001.1	Gnomon	exon	133338781	133339029	.	+	.	gene_id "LOC115211991"; db_xref "GeneID:115211991"; gbkey "mRNA"; gene "LOC115211991"; ID ""; gene_name "LOC115211991"; transcript_id "XM_036503090.1"; product "uncharacterized LOC115211991, transcript variant X6"; exon_number "4"; model_evidence "Supporting evidence includes similarity to: 100% coverage of the annotated genomic feature by RNAseq alignments, including 5 samples with support for all annotated introns";
NC_043001.1	Gnomon	exon	133352275	133352375	.	+	.	gene_id "LOC115211991"; db_xref "GeneID:115211991"; gbkey "mRNA"; gene "LOC115211991"; ID ""; gene_name "LOC115211991"; transcript_id "XM_036503090.1"; product "uncharacterized LOC115211991, transcript variant X6"; exon_number "5"; model_evidence "Supporting evidence includes similarity to: 100% coverage of the annotated genomic feature by RNAseq alignments, including 5 samples with support for all annotated introns";
NC_043001.1	Gnomon	exon	133353819	133353972	.	+	.	gene_id "LOC115211991"; db_xref "GeneID:115211991"; gbkey "mRNA"; gene "LOC115211991"; ID ""; gene_name "LOC115211991"; transcript_id "XM_036503090.1"; product "uncharacterized LOC115211991, transcript variant X6"; exon_number "6"; model_evidence "Supporting evidence includes similarity to: 100% coverage of the annotated genomic feature by RNAseq alignments, including 5 samples with support for all annotated introns";
NC_043001.1	Gnomon	exon	133357179	133357708	.	+	.	gene_id "LOC115211991"; db_xref "GeneID:115211991"; gbkey "mRNA"; gene "LOC115211991"; ID ""; gene_name "LOC115211991"; transcript_id "XM_036503090.1"; product "uncharacterized LOC115211991, transcript variant X6"; exon_number "7"; model_evidence "Supporting evidence includes similarity to: 100% coverage of the annotated genomic feature by RNAseq alignments, including 5 samples with support for all annotated introns";
NC_043001.1	Gnomon	start_codon	133297444	133297446	.	+	0	gene_id "LOC115211991"; db_xref "GeneID:115211991"; gbkey "CDS"; gene "LOC115211991"; ID ""; gene_name "LOC115211991"; transcript_id "XM_036503090.1"; product "uncharacterized protein LOC115211991 isoform X4"; protein_id "XP_036358983.1"; exon_number "1";
NC_043001.1	Gnomon	stop_codon	133357217	133357219	.	+	0	gene_id "LOC115211991"; db_xref "GeneID:115211991"; gbkey "CDS"; gene "LOC115211991"; ID ""; gene_name "LOC115211991"; transcript_id "XM_036503090.1"; product "uncharacterized protein LOC115211991 isoform X4"; protein_id "XP_036358983.1"; exon_number "7";
NC_043001.1	Gnomon	gene	119836166	119895248	.	-	.	gene_id "LOC115211992"; db_xref "GeneID:115211992"; gbkey "Gene"; gene "LOC115211992"; gene_biotype "protein_coding"; ID ""; gene_name "LOC115211992";
NC_043001.1	PBRI~FLAMseq	transcript	119836166	119895170	.	-	.	gene_id "LOC115211992"; ID ""; gene_name "LOC115211992"; transcript_id "FLAMseq_ext~G22051.4"; uniq_trans_id "G22051.4"; three_prime_ext "6830";
NC_043001.1	PBRI~FLAMseq	exon	119842996	119845014	.	-	.	gene_id "LOC115211992"; ID ""; gene_name "LOC115211992"; transcript_id "FLAMseq_ext~G22051.4"; exon_number "5"; uniq_trans_id "G22051.4";
NC_043001.1	PBRI~FLAMseq	exon	119849054	119849175	.	-	.	gene_id "LOC115211992"; ID ""; gene_name "LOC115211992"; transcript_id "FLAMseq_ext~G22051.4"; exon_number "4"; uniq_trans_id "G22051.4";
NC_043001.1	PBRI~FLAMseq	exon	119855801	119855951	.	-	.	gene_id "LOC115211992"; ID ""; gene_name "LOC115211992"; transcript_id "FLAMseq_ext~G22051.4"; exon_number "3"; uniq_trans_id "G22051.4";
NC_043001.1	PBRI~FLAMseq	exon	119874069	119874146	.	-	.	gene_id "LOC115211992"; ID ""; gene_name "LOC115211992"; transcript_id "FLAMseq_ext~G22051.4"; exon_number "2"; uniq_trans_id "G22051.4";
NC_043001.1	PBRI~FLAMseq	exon	119895007	119895170	.	-	.	gene_id "LOC115211992"; ID ""; gene_name "LOC115211992"; transcript_id "FLAMseq_ext~G22051.4"; exon_number "1"; uniq_trans_id "G22051.4";
NC_043001.1	PBRI~FLAMseq	exon	119836166	119845014	.	-	.	gene_id "LOC115211992"; ID ""; gene_name "LOC115211992"; transcript_id "FLAMseq_ext~G22051.4"; exon_number "5"; uniq_trans_id "G22051.4"; three_prime_ext "6830";
NC_043001.1	PBRI	transcript	119844593	119868649	.	-	.	gene_id "LOC115211992"; ID ""; gene_name "LOC115211992"; transcript_id "G22051.10"; uniq_trans_id "G22051.10";
NC_043001.1	PBRI	exon	119844593	119845014	.	-	.	gene_id "LOC115211992"; ID ""; gene_name "LOC115211992"; transcript_id "G22051.10"; exon_number "7"; uniq_trans_id "G22051.10";
NC_043001.1	PBRI	exon	119849054	119849175	.	-	.	gene_id "LOC115211992"; ID ""; gene_name "LOC115211992"; transcript_id "G22051.10"; exon_number "6"; uniq_trans_id "G22051.10";
NC_043001.1	PBRI	exon	119855801	119855951	.	-	.	gene_id "LOC115211992"; ID ""; gene_name "LOC115211992"; transcript_id "G22051.10"; exon_number "5"; uniq_trans_id "G22051.10";
NC_043001.1	PBRI	exon	119860360	119860485	.	-	.	gene_id "LOC115211992"; ID ""; gene_name "LOC115211992"; transcript_id "G22051.10"; exon_number "4"; uniq_trans_id "G22051.10";
NC_043001.1	PBRI	exon	119863865	119863969	.	-	.	gene_id "LOC115211992"; ID ""; gene_name "LOC115211992"; transcript_id "G22051.10"; exon_number "3"; uniq_trans_id "G22051.10";
NC_043001.1	PBRI	exon	119866323	119866418	.	-	.	gene_id "LOC115211992"; ID ""; gene_name "LOC115211992"; transcript_id "G22051.10"; exon_number "2"; uniq_trans_id "G22051.10";
NC_043001.1	PBRI	exon	119867760	119868649	.	-	.	gene_id "LOC115211992"; ID ""; gene_name "LOC115211992"; transcript_id "G22051.10"; exon_number "1"; uniq_trans_id "G22051.10";
NC_043001.1	PBRI	transcript	119842996	119895170	.	-	.	gene_id "LOC115211992"; ID ""; gene_name "LOC115211992"; transcript_id "G22051.4"; uniq_trans_id "G22051.4";
NC_043001.1	PBRI	exon	119842996	119845014	.	-	.	gene_id "LOC115211992"; ID ""; gene_name "LOC115211992"; transcript_id "G22051.4"; exon_number "5"; uniq_trans_id "G22051.4";
NC_043001.1	PBRI	exon	119849054	119849175	.	-	.	gene_id "LOC115211992"; ID ""; gene_name "LOC115211992"; transcript_id "G22051.4"; exon_number "4"; uniq_trans_id "G22051.4";
NC_043001.1	PBRI	exon	119855801	119855951	.	-	.	gene_id "LOC115211992"; ID ""; gene_name "LOC115211992"; transcript_id "G22051.4"; exon_number "3"; uniq_trans_id "G22051.4";
NC_043001.1	PBRI	exon	119874069	119874146	.	-	.	gene_id "LOC115211992"; ID ""; gene_name "LOC115211992"; transcript_id "G22051.4"; exon_number "2"; uniq_trans_id "G22051.4";
NC_043001.1	PBRI	exon	119895007	119895170	.	-	.	gene_id "LOC115211992"; ID ""; gene_name "LOC115211992"; transcript_id "G22051.4"; exon_number "1"; uniq_trans_id "G22051.4";
NC_043001.1	Gnomon	transcript	119844585	119895248	.	-	.	gene_id "LOC115211992"; ID "XM_029780773.2"; gene_name "LOC115211992"; transcript_id "XM_029780773.2";
NC_043001.1	Gnomon	CDS	119844853	119845014	.	-	0	gene_id "LOC115211992"; db_xref "GeneID:115211992"; gbkey "CDS"; gene "LOC115211992"; ID ""; gene_name "LOC115211992"; transcript_id "XM_029780773.2"; product "twinfilin-1"; protein_id "XP_029636633.1"; exon_number "10";
NC_043001.1	Gnomon	CDS	119849054	119849175	.	-	2	gene_id "LOC115211992"; db_xref "GeneID:115211992"; gbkey "CDS"; gene "LOC115211992"; ID ""; gene_name "LOC115211992"; transcript_id "XM_029780773.2"; product "twinfilin-1"; protein_id "XP_029636633.1"; exon_number "9";
NC_043001.1	Gnomon	CDS	119855801	119855951	.	-	0	gene_id "LOC115211992"; db_xref "GeneID:115211992"; gbkey "CDS"; gene "LOC115211992"; ID ""; gene_name "LOC115211992"; transcript_id "XM_029780773.2"; product "twinfilin-1"; protein_id "XP_029636633.1"; exon_number "8";
NC_043001.1	Gnomon	CDS	119860360	119860485	.	-	0	gene_id "LOC115211992"; db_xref "GeneID:115211992"; gbkey "CDS"; gene "LOC115211992"; ID ""; gene_name "LOC115211992"; transcript_id "XM_029780773.2"; product "twinfilin-1"; protein_id "XP_029636633.1"; exon_number "7";
NC_043001.1	Gnomon	CDS	119863865	119863969	.	-	0	gene_id "LOC115211992"; db_xref "GeneID:115211992"; gbkey "CDS"; gene "LOC115211992"; ID ""; gene_name "LOC115211992"; transcript_id "XM_029780773.2"; product "twinfilin-1"; protein_id "XP_029636633.1"; exon_number "6";
NC_043001.1	Gnomon	CDS	119866323	119866418	.	-	0	gene_id "LOC115211992"; db_xref "GeneID:115211992"; gbkey "CDS"; gene "LOC115211992"; ID ""; gene_name "LOC115211992"; transcript_id "XM_029780773.2"; product "twinfilin-1"; protein_id "XP_029636633.1"; exon_number "5";
NC_043001.1	Gnomon	CDS	119867760	119867887	.	-	2	gene_id "LOC115211992"; db_xref "GeneID:115211992"; gbkey "CDS"; gene "LOC115211992"; ID ""; gene_name "LOC115211992"; transcript_id "XM_029780773.2"; product "twinfilin-1"; protein_id "XP_029636633.1"; exon_number "4";
NC_043001.1	Gnomon	CDS	119870974	119871024	.	-	2	gene_id "LOC115211992"; db_xref "GeneID:115211992"; gbkey "CDS"; gene "LOC115211992"; ID ""; gene_name "LOC115211992"; transcript_id "XM_029780773.2"; product "twinfilin-1"; protein_id "XP_029636633.1"; exon_number "3";
NC_043001.1	Gnomon	CDS	119874069	119874146	.	-	2	gene_id "LOC115211992"; db_xref "GeneID:115211992"; gbkey "CDS"; gene "LOC115211992"; ID ""; gene_name "LOC115211992"; transcript_id "XM_029780773.2"; product "twinfilin-1"; protein_id "XP_029636633.1"; exon_number "2";
NC_043001.1	Gnomon	CDS	119895007	119895031	.	-	0	gene_id "LOC115211992"; db_xref "GeneID:115211992"; gbkey "CDS"; gene "LOC115211992"; ID ""; gene_name "LOC115211992"; transcript_id "XM_029780773.2"; product "twinfilin-1"; protein_id "XP_029636633.1"; exon_number "1";
NC_043001.1	Gnomon	exon	119844585	119845014	.	-	.	gene_id "LOC115211992"; db_xref "GeneID:115211992"; gbkey "mRNA"; gene "LOC115211992"; ID ""; gene_name "LOC115211992"; transcript_id "XM_029780773.2"; product "twinfilin-1"; exon_number "10"; model_evidence "Supporting evidence includes similarity to: 10 Proteins, and 100% coverage of the annotated genomic feature by RNAseq alignments, including 46 samples with support for all annotated introns";
NC_043001.1	Gnomon	exon	119849054	119849175	.	-	.	gene_id "LOC115211992"; db_xref "GeneID:115211992"; gbkey "mRNA"; gene "LOC115211992"; ID ""; gene_name "LOC115211992"; transcript_id "XM_029780773.2"; product "twinfilin-1"; exon_number "9"; model_evidence "Supporting evidence includes similarity to: 10 Proteins, and 100% coverage of the annotated genomic feature by RNAseq alignments, including 46 samples with support for all annotated introns";
NC_043001.1	Gnomon	exon	119855801	119855951	.	-	.	gene_id "LOC115211992"; db_xref "GeneID:115211992"; gbkey "mRNA"; gene "LOC115211992"; ID ""; gene_name "LOC115211992"; transcript_id "XM_029780773.2"; product "twinfilin-1"; exon_number "8"; model_evidence "Supporting evidence includes similarity to: 10 Proteins, and 100% coverage of the annotated genomic feature by RNAseq alignments, including 46 samples with support for all annotated introns";
NC_043001.1	Gnomon	exon	119860360	119860485	.	-	.	gene_id "LOC115211992"; db_xref "GeneID:115211992"; gbkey "mRNA"; gene "LOC115211992"; ID ""; gene_name "LOC115211992"; transcript_id "XM_029780773.2"; product "twinfilin-1"; exon_number "7"; model_evidence "Supporting evidence includes similarity to: 10 Proteins, and 100% coverage of the annotated genomic feature by RNAseq alignments, including 46 samples with support for all annotated introns";
NC_043001.1	Gnomon	exon	119863865	119863969	.	-	.	gene_id "LOC115211992"; db_xref "GeneID:115211992"; gbkey "mRNA"; gene "LOC115211992"; ID ""; gene_name "LOC115211992"; transcript_id "XM_029780773.2"; product "twinfilin-1"; exon_number "6"; model_evidence "Supporting evidence includes similarity to: 10 Proteins, and 100% coverage of the annotated genomic feature by RNAseq alignments, including 46 samples with support for all annotated introns";
NC_043001.1	Gnomon	exon	119866323	119866418	.	-	.	gene_id "LOC115211992"; db_xref "GeneID:115211992"; gbkey "mRNA"; gene "LOC115211992"; ID ""; gene_name "LOC115211992"; transcript_id "XM_029780773.2"; product "twinfilin-1"; exon_number "5"; model_evidence "Supporting evidence includes similarity to: 10 Proteins, and 100% coverage of the annotated genomic feature by RNAseq alignments, including 46 samples with support for all annotated introns";
NC_043001.1	Gnomon	exon	119867760	119867887	.	-	.	gene_id "LOC115211992"; db_xref "GeneID:115211992"; gbkey "mRNA"; gene "LOC115211992"; ID ""; gene_name "LOC115211992"; transcript_id "XM_029780773.2"; product "twinfilin-1"; exon_number "4"; model_evidence "Supporting evidence includes similarity to: 10 Proteins, and 100% coverage of the annotated genomic feature by RNAseq alignments, including 46 samples with support for all annotated introns";
NC_043001.1	Gnomon	exon	119870974	119871024	.	-	.	gene_id "LOC115211992"; db_xref "GeneID:115211992"; gbkey "mRNA"; gene "LOC115211992"; ID ""; gene_name "LOC115211992"; transcript_id "XM_029780773.2"; product "twinfilin-1"; exon_number "3"; model_evidence "Supporting evidence includes similarity to: 10 Proteins, and 100% coverage of the annotated genomic feature by RNAseq alignments, including 46 samples with support for all annotated introns";
NC_043001.1	Gnomon	exon	119874069	119874146	.	-	.	gene_id "LOC115211992"; db_xref "GeneID:115211992"; gbkey "mRNA"; gene "LOC115211992"; ID ""; gene_name "LOC115211992"; transcript_id "XM_029780773.2"; product "twinfilin-1"; exon_number "2"; model_evidence "Supporting evidence includes similarity to: 10 Proteins, and 100% coverage of the annotated genomic feature by RNAseq alignments, including 46 samples with support for all annotated introns";
NC_043001.1	Gnomon	exon	119895007	119895248	.	-	.	gene_id "LOC115211992"; db_xref "GeneID:115211992"; gbkey "mRNA"; gene "LOC115211992"; ID ""; gene_name "LOC115211992"; transcript_id "XM_029780773.2"; product "twinfilin-1"; exon_number "1"; model_evidence "Supporting evidence includes similarity to: 10 Proteins, and 100% coverage of the annotated genomic feature by RNAseq alignments, including 46 samples with support for all annotated introns";
NC_043001.1	Gnomon	start_codon	119895029	119895031	.	-	0	gene_id "LOC115211992"; db_xref "GeneID:115211992"; gbkey "CDS"; gene "LOC115211992"; ID ""; gene_name "LOC115211992"; transcript_id "XM_029780773.2"; product "twinfilin-1"; protein_id "XP_029636633.1"; exon_number "1";
NC_043001.1	Gnomon	stop_codon	119844850	119844852	.	-	0	gene_id "LOC115211992"; db_xref "GeneID:115211992"; gbkey "CDS"; gene "LOC115211992"; ID ""; gene_name "LOC115211992"; transcript_id "XM_029780773.2"; product "twinfilin-1"; protein_id "XP_029636633.1"; exon_number "10";
NC_043001.1	Gnomon	gene	128546196	128555686	.	-	.	gene_id "LOC115211993"; db_xref "GeneID:115211993"; gbkey "Gene"; gene "LOC115211993"; gene_biotype "protein_coding"; ID ""; gene_name "LOC115211993";
NC_043001.1	Gnomon~FLAMseq~Covext	transcript	128546196	128555461	.	-	.	gene_id "LOC115211993"; ID "XM_029780775.2"; gene_name "LOC115211993"; transcript_id "Covext~FLAMseq_ext~XM_029780775.2"; three_prime_ext "63";
NC_043001.1	Covext	exon	128546487	128547086	.	-	.	gene_id "LOC115211993"; db_xref "GeneID:115211993"; gbkey "mRNA"; gene "LOC115211993"; ID ""; gene_name "LOC115211993"; transcript_id "Covext~FLAMseq_ext~XM_029780775.2"; product "methylmalonic aciduria type A protein, mitochondrial-like"; exon_number "3"; model_evidence "Supporting evidence includes similarity to: 12 Proteins, and 100% coverage of the annotated genomic feature by RNAseq alignments, including 44 samples with support for all annotated introns"; note "The sequence of the model RefSeq transcript was modified relative to this genomic sequence to represent the inferred CDS: inserted 1 base in 1 codon"; exception "unclassified transcription discrepancy";
NC_043001.1	Covext	exon	128547089	128547256	.	-	.	gene_id "LOC115211993"; db_xref "GeneID:115211993"; gbkey "mRNA"; gene "LOC115211993"; ID ""; gene_name "LOC115211993"; transcript_id "Covext~FLAMseq_ext~XM_029780775.2"; product "methylmalonic aciduria type A protein, mitochondrial-like"; exon_number "2"; model_evidence "Supporting evidence includes similarity to: 12 Proteins, and 100% coverage of the annotated genomic feature by RNAseq alignments, including 44 samples with support for all annotated introns"; note "The sequence of the model RefSeq transcript was modified relative to this genomic sequence to represent the inferred CDS: inserted 1 base in 1 codon"; exception "unclassified transcription discrepancy";
NC_043001.1	Covext	exon	128554842	128555461	.	-	.	gene_id "LOC115211993"; db_xref "GeneID:115211993"; gbkey "mRNA"; gene "LOC115211993"; ID ""; gene_name "LOC115211993"; transcript_id "Covext~FLAMseq_ext~XM_029780775.2"; product "methylmalonic aciduria type A protein, mitochondrial-like"; exon_number "1"; model_evidence "Supporting evidence includes similarity to: 12 Proteins, and 100% coverage of the annotated genomic feature by RNAseq alignments, including 44 samples with support for all annotated introns"; note "The sequence of the model RefSeq transcript was modified relative to this genomic sequence to represent the inferred CDS: inserted 1 base in 1 codon"; exception "unclassified transcription discrepancy";
NC_043001.1	Covext	exon	128546424	128547086	.	-	.	gene_id "LOC115211993"; db_xref "GeneID:115211993"; gbkey "mRNA"; gene "LOC115211993"; ID ""; gene_name "LOC115211993"; transcript_id "Covext~FLAMseq_ext~XM_029780775.2"; product "methylmalonic aciduria type A protein"; exon_number "3"; model_evidence "Supporting evidence includes similarity to: 12 Proteins, and 100% coverage of the annotated genomic feature by RNAseq alignments"; note "The sequence of the model RefSeq transcript was modified relative to this genomic sequence to represent the inferred CDS: inserted 1 base in 1 codon"; exception "unclassified transcription discrepancy"; three_prime_ext "63";
NC_043001.1	Covext	exon	128546196	128547086	.	-	.	gene_id "LOC115211993"; db_xref "GeneID:115211993"; gbkey "mRNA"; gene "LOC115211993"; ID ""; gene_name "LOC115211993"; transcript_id "Covext~FLAMseq_ext~XM_029780775.2"; product "methylmalonic aciduria type A protein"; exon_number "3"; model_evidence "Supporting evidence includes similarity to: 12 Proteins, and 100% coverage of the annotated genomic feature by RNAseq alignments"; note "The sequence of the model RefSeq transcript was modified relative to this genomic sequence to represent the inferred CDS: inserted 1 base in 1 codon"; exception "unclassified transcription discrepancy"; three_prime_ext "228";
NC_043001.1	Gnomon~FLAMseq	transcript	128546424	128555461	.	-	.	gene_id "LOC115211993"; ID "XM_029780775.2"; gene_name "LOC115211993"; transcript_id "FLAMseq_ext~XM_029780775.2"; three_prime_ext "63";
NC_043001.1	Gnomon~FLAMseq	exon	128546487	128547086	.	-	.	gene_id "LOC115211993"; db_xref "GeneID:115211993"; gbkey "mRNA"; gene "LOC115211993"; ID ""; gene_name "LOC115211993"; transcript_id "FLAMseq_ext~XM_029780775.2"; product "methylmalonic aciduria type A protein, mitochondrial-like"; exon_number "3"; model_evidence "Supporting evidence includes similarity to: 12 Proteins, and 100% coverage of the annotated genomic feature by RNAseq alignments, including 44 samples with support for all annotated introns"; note ""; exception "unclassified transcription discrepancy";
NC_043001.1	Gnomon~FLAMseq	exon	128547089	128547256	.	-	.	gene_id "LOC115211993"; db_xref "GeneID:115211993"; gbkey "mRNA"; gene "LOC115211993"; ID ""; gene_name "LOC115211993"; transcript_id "FLAMseq_ext~XM_029780775.2"; product "methylmalonic aciduria type A protein, mitochondrial-like"; exon_number "2"; model_evidence "Supporting evidence includes similarity to: 12 Proteins, and 100% coverage of the annotated genomic feature by RNAseq alignments, including 44 samples with support for all annotated introns"; note ""; exception "unclassified transcription discrepancy";
NC_043001.1	Gnomon~FLAMseq	exon	128554842	128555461	.	-	.	gene_id "LOC115211993"; db_xref "GeneID:115211993"; gbkey "mRNA"; gene "LOC115211993"; ID ""; gene_name "LOC115211993"; transcript_id "FLAMseq_ext~XM_029780775.2"; product "methylmalonic aciduria type A protein, mitochondrial-like"; exon_number "1"; model_evidence "Supporting evidence includes similarity to: 12 Proteins, and 100% coverage of the annotated genomic feature by RNAseq alignments, including 44 samples with support for all annotated introns"; note ""; exception "unclassified transcription discrepancy";
NC_043001.1	Gnomon~FLAMseq	exon	128546424	128547086	.	-	.	gene_id "LOC115211993"; db_xref "GeneID:115211993"; gbkey "mRNA"; gene "LOC115211993"; ID ""; gene_name "LOC115211993"; transcript_id "FLAMseq_ext~XM_029780775.2"; product "methylmalonic aciduria type A protein"; exon_number "3"; model_evidence "Supporting evidence includes similarity to: 12 Proteins, and 100% coverage of the annotated genomic feature by RNAseq alignments"; note ""; exception "unclassified transcription discrepancy"; three_prime_ext "63";
NC_043001.1	PBRI	transcript	128546493	128552979	.	-	.	gene_id "LOC115211993"; ID ""; gene_name "LOC115211993"; transcript_id "G22264.3"; uniq_trans_id "G22264.3";
NC_043001.1	PBRI	exon	128546493	128547256	.	-	.	gene_id "LOC115211993"; ID ""; gene_name "LOC115211993"; transcript_id "G22264.3"; exon_number "2"; uniq_trans_id "G22264.3";
NC_043001.1	PBRI	exon	128552727	128552979	.	-	.	gene_id "LOC115211993"; ID ""; gene_name "LOC115211993"; transcript_id "G22264.3"; exon_number "1"; uniq_trans_id "G22264.3";
NC_043001.1	PBRI	transcript	128546493	128555686	.	-	.	gene_id "LOC115211993"; ID ""; gene_name "LOC115211993"; transcript_id "G22264.4"; uniq_trans_id "G22264.4";
NC_043001.1	PBRI	exon	128546493	128547256	.	-	.	gene_id "LOC115211993"; ID ""; gene_name "LOC115211993"; transcript_id "G22264.4"; exon_number "2"; uniq_trans_id "G22264.4";
NC_043001.1	PBRI	exon	128554842	128555686	.	-	.	gene_id "LOC115211993"; ID ""; gene_name "LOC115211993"; transcript_id "G22264.4"; exon_number "1"; uniq_trans_id "G22264.4";
NC_043001.1	Gnomon	transcript	128546487	128555461	.	-	.	gene_id "LOC115211993"; ID "XM_029780775.2"; gene_name "LOC115211993"; transcript_id "XM_029780775.2";
NC_043001.1	Gnomon	CDS	128546563	128547086	.	-	2	gene_id "LOC115211993"; db_xref "GeneID:115211993"; gbkey "CDS"; gene "LOC115211993"; ID ""; gene_name "LOC115211993"; transcript_id "XM_029780775.2"; product "LOW QUALITY PROTEIN: methylmalonic aciduria type A protein, mitochondrial-like"; protein_id "XP_029636635.1"; exon_number "3"; note ""; exception "unclassified translation discrepancy";
NC_043001.1	Gnomon	CDS	128547089	128547256	.	-	2	gene_id "LOC115211993"; db_xref "GeneID:115211993"; gbkey "CDS"; gene "LOC115211993"; ID ""; gene_name "LOC115211993"; transcript_id "XM_029780775.2"; product "LOW QUALITY PROTEIN: methylmalonic aciduria type A protein, mitochondrial-like"; protein_id "XP_029636635.1"; exon_number "2"; note ""; exception "unclassified translation discrepancy";
NC_043001.1	Gnomon	CDS	128554842	128555280	.	-	0	gene_id "LOC115211993"; db_xref "GeneID:115211993"; gbkey "CDS"; gene "LOC115211993"; ID ""; gene_name "LOC115211993"; transcript_id "XM_029780775.2"; product "LOW QUALITY PROTEIN: methylmalonic aciduria type A protein, mitochondrial-like"; protein_id "XP_029636635.1"; exon_number "1"; note ""; exception "unclassified translation discrepancy";
NC_043001.1	Gnomon	exon	128546487	128547086	.	-	.	gene_id "LOC115211993"; db_xref "GeneID:115211993"; gbkey "mRNA"; gene "LOC115211993"; ID ""; gene_name "LOC115211993"; transcript_id "XM_029780775.2"; product "methylmalonic aciduria type A protein, mitochondrial-like"; exon_number "3"; model_evidence "Supporting evidence includes similarity to: 12 Proteins, and 100% coverage of the annotated genomic feature by RNAseq alignments, including 44 samples with support for all annotated introns"; note ""; exception "unclassified transcription discrepancy";
NC_043001.1	Gnomon	exon	128547089	128547256	.	-	.	gene_id "LOC115211993"; db_xref "GeneID:115211993"; gbkey "mRNA"; gene "LOC115211993"; ID ""; gene_name "LOC115211993"; transcript_id "XM_029780775.2"; product "methylmalonic aciduria type A protein, mitochondrial-like"; exon_number "2"; model_evidence "Supporting evidence includes similarity to: 12 Proteins, and 100% coverage of the annotated genomic feature by RNAseq alignments, including 44 samples with support for all annotated introns"; note ""; exception "unclassified transcription discrepancy";
NC_043001.1	Gnomon	exon	128554842	128555461	.	-	.	gene_id "LOC115211993"; db_xref "GeneID:115211993"; gbkey "mRNA"; gene "LOC115211993"; ID ""; gene_name "LOC115211993"; transcript_id "XM_029780775.2"; product "methylmalonic aciduria type A protein, mitochondrial-like"; exon_number "1"; model_evidence "Supporting evidence includes similarity to: 12 Proteins, and 100% coverage of the annotated genomic feature by RNAseq alignments, including 44 samples with support for all annotated introns"; note ""; exception "unclassified transcription discrepancy";
NC_043001.1	Gnomon	start_codon	128555278	128555280	.	-	0	gene_id "LOC115211993"; db_xref "GeneID:115211993"; gbkey "CDS"; gene "LOC115211993"; ID ""; gene_name "LOC115211993"; transcript_id "XM_029780775.2"; product "LOW QUALITY PROTEIN: methylmalonic aciduria type A protein, mitochondrial-like"; protein_id "XP_029636635.1"; exon_number "1"; note ""; exception "unclassified translation discrepancy";
NC_043001.1	Gnomon	stop_codon	128546560	128546562	.	-	0	gene_id "LOC115211993"; db_xref "GeneID:115211993"; gbkey "CDS"; gene "LOC115211993"; ID ""; gene_name "LOC115211993"; transcript_id "XM_029780775.2"; product "LOW QUALITY PROTEIN: methylmalonic aciduria type A protein, mitochondrial-like"; protein_id "XP_029636635.1"; exon_number "3"; note ""; exception "unclassified translation discrepancy";
NC_043001.1	Gnomon	gene	49778323	50084968	.	-	.	gene_id "LOC115211994"; db_xref "GeneID:115211994"; gbkey "Gene"; gene "LOC115211994"; gene_biotype "protein_coding"; ID ""; gene_name "LOC115211994";
NC_043001.1	Gnomon~FLAMseq~Covext	transcript	49778323	50084968	.	-	.	gene_id "LOC115211994"; ID "XM_029780776.2"; gene_name "LOC115211994"; transcript_id "Covext~FLAMseq_ext~XM_029780776.2"; three_prime_ext "3470";
NC_043001.1	Covext	exon	49781823	49782598	.	-	.	gene_id "LOC115211994"; db_xref "GeneID:115211994"; gbkey "mRNA"; gene "LOC115211994"; ID ""; gene_name "LOC115211994"; transcript_id "Covext~FLAMseq_ext~XM_029780776.2"; product "tyrosine-protein phosphatase 99A, transcript variant X1"; exon_number "28"; model_evidence "Supporting evidence includes similarity to: 12 Proteins, and 100% coverage of the annotated genomic feature by RNAseq alignments, including 24 samples with support for all annotated introns";
NC_043001.1	Covext	exon	49785455	49785590	.	-	.	gene_id "LOC115211994"; db_xref "GeneID:115211994"; gbkey "mRNA"; gene "LOC115211994"; ID ""; gene_name "LOC115211994"; transcript_id "Covext~FLAMseq_ext~XM_029780776.2"; product "tyrosine-protein phosphatase 99A, transcript variant X1"; exon_number "27"; model_evidence "Supporting evidence includes similarity to: 12 Proteins, and 100% coverage of the annotated genomic feature by RNAseq alignments, including 24 samples with support for all annotated introns";
NC_043001.1	Covext	exon	49787577	49787722	.	-	.	gene_id "LOC115211994"; db_xref "GeneID:115211994"; gbkey "mRNA"; gene "LOC115211994"; ID ""; gene_name "LOC115211994"; transcript_id "Covext~FLAMseq_ext~XM_029780776.2"; product "tyrosine-protein phosphatase 99A, transcript variant X1"; exon_number "26"; model_evidence "Supporting evidence includes similarity to: 12 Proteins, and 100% coverage of the annotated genomic feature by RNAseq alignments, including 24 samples with support for all annotated introns";
NC_043001.1	Covext	exon	49787993	49788124	.	-	.	gene_id "LOC115211994"; db_xref "GeneID:115211994"; gbkey "mRNA"; gene "LOC115211994"; ID ""; gene_name "LOC115211994"; transcript_id "Covext~FLAMseq_ext~XM_029780776.2"; product "tyrosine-protein phosphatase 99A, transcript variant X1"; exon_number "25"; model_evidence "Supporting evidence includes similarity to: 12 Proteins, and 100% coverage of the annotated genomic feature by RNAseq alignments, including 24 samples with support for all annotated introns";
NC_043001.1	Covext	exon	49789215	49789343	.	-	.	gene_id "LOC115211994"; db_xref "GeneID:115211994"; gbkey "mRNA"; gene "LOC115211994"; ID ""; gene_name "LOC115211994"; transcript_id "Covext~FLAMseq_ext~XM_029780776.2"; product "tyrosine-protein phosphatase 99A, transcript variant X1"; exon_number "24"; model_evidence "Supporting evidence includes similarity to: 12 Proteins, and 100% coverage of the annotated genomic feature by RNAseq alignments, including 24 samples with support for all annotated introns";
NC_043001.1	Covext	exon	49792764	49792934	.	-	.	gene_id "LOC115211994"; db_xref "GeneID:115211994"; gbkey "mRNA"; gene "LOC115211994"; ID ""; gene_name "LOC115211994"; transcript_id "Covext~FLAMseq_ext~XM_029780776.2"; product "tyrosine-protein phosphatase 99A, transcript variant X1"; exon_number "23"; model_evidence "Supporting evidence includes similarity to: 12 Proteins, and 100% coverage of the annotated genomic feature by RNAseq alignments, including 24 samples with support for all annotated introns";
NC_043001.1	Covext	exon	49795351	49795500	.	-	.	gene_id "LOC115211994"; db_xref "GeneID:115211994"; gbkey "mRNA"; gene "LOC115211994"; ID ""; gene_name "LOC115211994"; transcript_id "Covext~FLAMseq_ext~XM_029780776.2"; product "tyrosine-protein phosphatase 99A, transcript variant X1"; exon_number "22"; model_evidence "Supporting evidence includes similarity to: 12 Proteins, and 100% coverage of the annotated genomic feature by RNAseq alignments, including 24 samples with support for all annotated introns";
NC_043001.1	Covext	exon	49796626	49796761	.	-	.	gene_id "LOC115211994"; db_xref "GeneID:115211994"; gbkey "mRNA"; gene "LOC115211994"; ID ""; gene_name "LOC115211994"; transcript_id "Covext~FLAMseq_ext~XM_029780776.2"; product "tyrosine-protein phosphatase 99A, transcript variant X1"; exon_number "21"; model_evidence "Supporting evidence includes similarity to: 12 Proteins, and 100% coverage of the annotated genomic feature by RNAseq alignments, including 24 samples with support for all annotated introns";
NC_043001.1	Covext	exon	49797216	49797367	.	-	.	gene_id "LOC115211994"; db_xref "GeneID:115211994"; gbkey "mRNA"; gene "LOC115211994"; ID ""; gene_name "LOC115211994"; transcript_id "Covext~FLAMseq_ext~XM_029780776.2"; product "tyrosine-protein phosphatase 99A, transcript variant X1"; exon_number "20"; model_evidence "Supporting evidence includes similarity to: 12 Proteins, and 100% coverage of the annotated genomic feature by RNAseq alignments, including 24 samples with support for all annotated introns";
NC_043001.1	Covext	exon	49800129	49800263	.	-	.	gene_id "LOC115211994"; db_xref "GeneID:115211994"; gbkey "mRNA"; gene "LOC115211994"; ID ""; gene_name "LOC115211994"; transcript_id "Covext~FLAMseq_ext~XM_029780776.2"; product "tyrosine-protein phosphatase 99A, transcript variant X1"; exon_number "19"; model_evidence "Supporting evidence includes similarity to: 12 Proteins, and 100% coverage of the annotated genomic feature by RNAseq alignments, including 24 samples with support for all annotated introns";
NC_043001.1	Covext	exon	49800699	49800833	.	-	.	gene_id "LOC115211994"; db_xref "GeneID:115211994"; gbkey "mRNA"; gene "LOC115211994"; ID ""; gene_name "LOC115211994"; transcript_id "Covext~FLAMseq_ext~XM_029780776.2"; product "tyrosine-protein phosphatase 99A, transcript variant X1"; exon_number "18"; model_evidence "Supporting evidence includes similarity to: 12 Proteins, and 100% coverage of the annotated genomic feature by RNAseq alignments, including 24 samples with support for all annotated introns";
NC_043001.1	Covext	exon	49803469	49803548	.	-	.	gene_id "LOC115211994"; db_xref "GeneID:115211994"; gbkey "mRNA"; gene "LOC115211994"; ID ""; gene_name "LOC115211994"; transcript_id "Covext~FLAMseq_ext~XM_029780776.2"; product "tyrosine-protein phosphatase 99A, transcript variant X1"; exon_number "17"; model_evidence "Supporting evidence includes similarity to: 12 Proteins, and 100% coverage of the annotated genomic feature by RNAseq alignments, including 24 samples with support for all annotated introns";
NC_043001.1	Covext	exon	49805942	49806035	.	-	.	gene_id "LOC115211994"; db_xref "GeneID:115211994"; gbkey "mRNA"; gene "LOC115211994"; ID ""; gene_name "LOC115211994"; transcript_id "Covext~FLAMseq_ext~XM_029780776.2"; product "tyrosine-protein phosphatase 99A, transcript variant X1"; exon_number "16"; model_evidence "Supporting evidence includes similarity to: 12 Proteins, and 100% coverage of the annotated genomic feature by RNAseq alignments, including 24 samples with support for all annotated introns";
NC_043001.1	Covext	exon	49808774	49808871	.	-	.	gene_id "LOC115211994"; db_xref "GeneID:115211994"; gbkey "mRNA"; gene "LOC115211994"; ID ""; gene_name "LOC115211994"; transcript_id "Covext~FLAMseq_ext~XM_029780776.2"; product "tyrosine-protein phosphatase 99A, transcript variant X1"; exon_number "15"; model_evidence "Supporting evidence includes similarity to: 12 Proteins, and 100% coverage of the annotated genomic feature by RNAseq alignments, including 24 samples with support for all annotated introns";
NC_043001.1	Covext	exon	49811362	49811468	.	-	.	gene_id "LOC115211994"; db_xref "GeneID:115211994"; gbkey "mRNA"; gene "LOC115211994"; ID ""; gene_name "LOC115211994"; transcript_id "Covext~FLAMseq_ext~XM_029780776.2"; product "tyrosine-protein phosphatase 99A, transcript variant X1"; exon_number "14"; model_evidence "Supporting evidence includes similarity to: 12 Proteins, and 100% coverage of the annotated genomic feature by RNAseq alignments, including 24 samples with support for all annotated introns";
NC_043001.1	Covext	exon	49813849	49813969	.	-	.	gene_id "LOC115211994"; db_xref "GeneID:115211994"; gbkey "mRNA"; gene "LOC115211994"; ID ""; gene_name "LOC115211994"; transcript_id "Covext~FLAMseq_ext~XM_029780776.2"; product "tyrosine-protein phosphatase 99A, transcript variant X1"; exon_number "13"; model_evidence "Supporting evidence includes similarity to: 12 Proteins, and 100% coverage of the annotated genomic feature by RNAseq alignments, including 24 samples with support for all annotated introns";
NC_043001.1	Covext	exon	49835462	49835509	.	-	.	gene_id "LOC115211994"; db_xref "GeneID:115211994"; gbkey "mRNA"; gene "LOC115211994"; ID ""; gene_name "LOC115211994"; transcript_id "Covext~FLAMseq_ext~XM_029780776.2"; product "tyrosine-protein phosphatase 99A, transcript variant X1"; exon_number "12"; model_evidence "Supporting evidence includes similarity to: 12 Proteins, and 100% coverage of the annotated genomic feature by RNAseq alignments, including 24 samples with support for all annotated introns";
NC_043001.1	Covext	exon	49843215	49843341	.	-	.	gene_id "LOC115211994"; db_xref "GeneID:115211994"; gbkey "mRNA"; gene "LOC115211994"; ID ""; gene_name "LOC115211994"; transcript_id "Covext~FLAMseq_ext~XM_029780776.2"; product "tyrosine-protein phosphatase 99A, transcript variant X1"; exon_number "11"; model_evidence "Supporting evidence includes similarity to: 12 Proteins, and 100% coverage of the annotated genomic feature by RNAseq alignments, including 24 samples with support for all annotated introns";
NC_043001.1	Covext	exon	49845676	49845851	.	-	.	gene_id "LOC115211994"; db_xref "GeneID:115211994"; gbkey "mRNA"; gene "LOC115211994"; ID ""; gene_name "LOC115211994"; transcript_id "Covext~FLAMseq_ext~XM_029780776.2"; product "tyrosine-protein phosphatase 99A, transcript variant X1"; exon_number "10"; model_evidence "Supporting evidence includes similarity to: 12 Proteins, and 100% coverage of the annotated genomic feature by RNAseq alignments, including 24 samples with support for all annotated introns";
NC_043001.1	Covext	exon	49849117	49849212	.	-	.	gene_id "LOC115211994"; db_xref "GeneID:115211994"; gbkey "mRNA"; gene "LOC115211994"; ID ""; gene_name "LOC115211994"; transcript_id "Covext~FLAMseq_ext~XM_029780776.2"; product "tyrosine-protein phosphatase 99A, transcript variant X1"; exon_number "9"; model_evidence "Supporting evidence includes similarity to: 12 Proteins, and 100% coverage of the annotated genomic feature by RNAseq alignments, including 24 samples with support for all annotated introns";
NC_043001.1	Covext	exon	49854257	49854451	.	-	.	gene_id "LOC115211994"; db_xref "GeneID:115211994"; gbkey "mRNA"; gene "LOC115211994"; ID ""; gene_name "LOC115211994"; transcript_id "Covext~FLAMseq_ext~XM_029780776.2"; product "tyrosine-protein phosphatase 99A, transcript variant X1"; exon_number "8"; model_evidence "Supporting evidence includes similarity to: 12 Proteins, and 100% coverage of the annotated genomic feature by RNAseq alignments, including 24 samples with support for all annotated introns";
NC_043001.1	Covext	exon	49857455	49857569	.	-	.	gene_id "LOC115211994"; db_xref "GeneID:115211994"; gbkey "mRNA"; gene "LOC115211994"; ID ""; gene_name "LOC115211994"; transcript_id "Covext~FLAMseq_ext~XM_029780776.2"; product "tyrosine-protein phosphatase 99A, transcript variant X1"; exon_number "7"; model_evidence "Supporting evidence includes similarity to: 12 Proteins, and 100% coverage of the annotated genomic feature by RNAseq alignments, including 24 samples with support for all annotated introns";
NC_043001.1	Covext	exon	49859750	49859931	.	-	.	gene_id "LOC115211994"; db_xref "GeneID:115211994"; gbkey "mRNA"; gene "LOC115211994"; ID ""; gene_name "LOC115211994"; transcript_id "Covext~FLAMseq_ext~XM_029780776.2"; product "tyrosine-protein phosphatase 99A, transcript variant X1"; exon_number "6"; model_evidence "Supporting evidence includes similarity to: 12 Proteins, and 100% coverage of the annotated genomic feature by RNAseq alignments, including 24 samples with support for all annotated introns";
NC_043001.1	Covext	exon	49866368	49866546	.	-	.	gene_id "LOC115211994"; db_xref "GeneID:115211994"; gbkey "mRNA"; gene "LOC115211994"; ID ""; gene_name "LOC115211994"; transcript_id "Covext~FLAMseq_ext~XM_029780776.2"; product "tyrosine-protein phosphatase 99A, transcript variant X1"; exon_number "5"; model_evidence "Supporting evidence includes similarity to: 12 Proteins, and 100% coverage of the annotated genomic feature by RNAseq alignments, including 24 samples with support for all annotated introns";
NC_043001.1	Covext	exon	49868138	49868261	.	-	.	gene_id "LOC115211994"; db_xref "GeneID:115211994"; gbkey "mRNA"; gene "LOC115211994"; ID ""; gene_name "LOC115211994"; transcript_id "Covext~FLAMseq_ext~XM_029780776.2"; product "tyrosine-protein phosphatase 99A, transcript variant X1"; exon_number "4"; model_evidence "Supporting evidence includes similarity to: 12 Proteins, and 100% coverage of the annotated genomic feature by RNAseq alignments, including 24 samples with support for all annotated introns";
NC_043001.1	Covext	exon	49910118	49910420	.	-	.	gene_id "LOC115211994"; db_xref "GeneID:115211994"; gbkey "mRNA"; gene "LOC115211994"; ID ""; gene_name "LOC115211994"; transcript_id "Covext~FLAMseq_ext~XM_029780776.2"; product "tyrosine-protein phosphatase 99A, transcript variant X1"; exon_number "3"; model_evidence "Supporting evidence includes similarity to: 12 Proteins, and 100% coverage of the annotated genomic feature by RNAseq alignments, including 24 samples with support for all annotated introns";
NC_043001.1	Covext	exon	49962103	49962215	.	-	.	gene_id "LOC115211994"; db_xref "GeneID:115211994"; gbkey "mRNA"; gene "LOC115211994"; ID ""; gene_name "LOC115211994"; transcript_id "Covext~FLAMseq_ext~XM_029780776.2"; product "tyrosine-protein phosphatase 99A, transcript variant X1"; exon_number "2"; model_evidence "Supporting evidence includes similarity to: 12 Proteins, and 100% coverage of the annotated genomic feature by RNAseq alignments, including 24 samples with support for all annotated introns";
NC_043001.1	Covext	exon	50084828	50084968	.	-	.	gene_id "LOC115211994"; db_xref "GeneID:115211994"; gbkey "mRNA"; gene "LOC115211994"; ID ""; gene_name "LOC115211994"; transcript_id "Covext~FLAMseq_ext~XM_029780776.2"; product "tyrosine-protein phosphatase 99A, transcript variant X1"; exon_number "1"; model_evidence "Supporting evidence includes similarity to: 12 Proteins, and 100% coverage of the annotated genomic feature by RNAseq alignments, including 24 samples with support for all annotated introns";
NC_043001.1	Covext	exon	49778353	49782598	.	-	.	gene_id "LOC115211994"; db_xref "GeneID:115211994"; gbkey "mRNA"; gene "LOC115211994"; ID ""; gene_name "LOC115211994"; transcript_id "Covext~FLAMseq_ext~XM_029780776.2"; product "tyrosine-protein phosphatase 99A"; exon_number "28"; model_evidence "Supporting evidence includes similarity to: 12 Proteins, and 100% coverage of the annotated genomic feature by RNAseq alignments"; three_prime_ext "3470";
NC_043001.1	Covext	exon	49778323	49782598	.	-	.	gene_id "LOC115211994"; db_xref "GeneID:115211994"; gbkey "mRNA"; gene "LOC115211994"; ID ""; gene_name "LOC115211994"; transcript_id "Covext~FLAMseq_ext~XM_029780776.2"; product "tyrosine-protein phosphatase 99A"; exon_number "28"; model_evidence "Supporting evidence includes similarity to: 12 Proteins, and 100% coverage of the annotated genomic feature by RNAseq alignments"; three_prime_ext "30";
NC_043001.1	Gnomon~FLAMseq	transcript	49778353	50084968	.	-	.	gene_id "LOC115211994"; ID "XM_029780776.2"; gene_name "LOC115211994"; transcript_id "FLAMseq_ext~XM_029780776.2"; three_prime_ext "3470";
NC_043001.1	Gnomon~FLAMseq	exon	49781823	49782598	.	-	.	gene_id "LOC115211994"; db_xref "GeneID:115211994"; gbkey "mRNA"; gene "LOC115211994"; ID ""; gene_name "LOC115211994"; transcript_id "FLAMseq_ext~XM_029780776.2"; product "tyrosine-protein phosphatase 99A, transcript variant X1"; exon_number "28"; model_evidence "Supporting evidence includes similarity to: 12 Proteins, and 100% coverage of the annotated genomic feature by RNAseq alignments, including 24 samples with support for all annotated introns";
NC_043001.1	Gnomon~FLAMseq	exon	49785455	49785590	.	-	.	gene_id "LOC115211994"; db_xref "GeneID:115211994"; gbkey "mRNA"; gene "LOC115211994"; ID ""; gene_name "LOC115211994"; transcript_id "FLAMseq_ext~XM_029780776.2"; product "tyrosine-protein phosphatase 99A, transcript variant X1"; exon_number "27"; model_evidence "Supporting evidence includes similarity to: 12 Proteins, and 100% coverage of the annotated genomic feature by RNAseq alignments, including 24 samples with support for all annotated introns";
NC_043001.1	Gnomon~FLAMseq	exon	49787577	49787722	.	-	.	gene_id "LOC115211994"; db_xref "GeneID:115211994"; gbkey "mRNA"; gene "LOC115211994"; ID ""; gene_name "LOC115211994"; transcript_id "FLAMseq_ext~XM_029780776.2"; product "tyrosine-protein phosphatase 99A, transcript variant X1"; exon_number "26"; model_evidence "Supporting evidence includes similarity to: 12 Proteins, and 100% coverage of the annotated genomic feature by RNAseq alignments, including 24 samples with support for all annotated introns";
NC_043001.1	Gnomon~FLAMseq	exon	49787993	49788124	.	-	.	gene_id "LOC115211994"; db_xref "GeneID:115211994"; gbkey "mRNA"; gene "LOC115211994"; ID ""; gene_name "LOC115211994"; transcript_id "FLAMseq_ext~XM_029780776.2"; product "tyrosine-protein phosphatase 99A, transcript variant X1"; exon_number "25"; model_evidence "Supporting evidence includes similarity to: 12 Proteins, and 100% coverage of the annotated genomic feature by RNAseq alignments, including 24 samples with support for all annotated introns";
NC_043001.1	Gnomon~FLAMseq	exon	49789215	49789343	.	-	.	gene_id "LOC115211994"; db_xref "GeneID:115211994"; gbkey "mRNA"; gene "LOC115211994"; ID ""; gene_name "LOC115211994"; transcript_id "FLAMseq_ext~XM_029780776.2"; product "tyrosine-protein phosphatase 99A, transcript variant X1"; exon_number "24"; model_evidence "Supporting evidence includes similarity to: 12 Proteins, and 100% coverage of the annotated genomic feature by RNAseq alignments, including 24 samples with support for all annotated introns";
NC_043001.1	Gnomon~FLAMseq	exon	49792764	49792934	.	-	.	gene_id "LOC115211994"; db_xref "GeneID:115211994"; gbkey "mRNA"; gene "LOC115211994"; ID ""; gene_name "LOC115211994"; transcript_id "FLAMseq_ext~XM_029780776.2"; product "tyrosine-protein phosphatase 99A, transcript variant X1"; exon_number "23"; model_evidence "Supporting evidence includes similarity to: 12 Proteins, and 100% coverage of the annotated genomic feature by RNAseq alignments, including 24 samples with support for all annotated introns";
NC_043001.1	Gnomon~FLAMseq	exon	49795351	49795500	.	-	.	gene_id "LOC115211994"; db_xref "GeneID:115211994"; gbkey "mRNA"; gene "LOC115211994"; ID ""; gene_name "LOC115211994"; transcript_id "FLAMseq_ext~XM_029780776.2"; product "tyrosine-protein phosphatase 99A, transcript variant X1"; exon_number "22"; model_evidence "Supporting evidence includes similarity to: 12 Proteins, and 100% coverage of the annotated genomic feature by RNAseq alignments, including 24 samples with support for all annotated introns";
NC_043001.1	Gnomon~FLAMseq	exon	49796626	49796761	.	-	.	gene_id "LOC115211994"; db_xref "GeneID:115211994"; gbkey "mRNA"; gene "LOC115211994"; ID ""; gene_name "LOC115211994"; transcript_id "FLAMseq_ext~XM_029780776.2"; product "tyrosine-protein phosphatase 99A, transcript variant X1"; exon_number "21"; model_evidence "Supporting evidence includes similarity to: 12 Proteins, and 100% coverage of the annotated genomic feature by RNAseq alignments, including 24 samples with support for all annotated introns";
NC_043001.1	Gnomon~FLAMseq	exon	49797216	49797367	.	-	.	gene_id "LOC115211994"; db_xref "GeneID:115211994"; gbkey "mRNA"; gene "LOC115211994"; ID ""; gene_name "LOC115211994"; transcript_id "FLAMseq_ext~XM_029780776.2"; product "tyrosine-protein phosphatase 99A, transcript variant X1"; exon_number "20"; model_evidence "Supporting evidence includes similarity to: 12 Proteins, and 100% coverage of the annotated genomic feature by RNAseq alignments, including 24 samples with support for all annotated introns";
NC_043001.1	Gnomon~FLAMseq	exon	49800129	49800263	.	-	.	gene_id "LOC115211994"; db_xref "GeneID:115211994"; gbkey "mRNA"; gene "LOC115211994"; ID ""; gene_name "LOC115211994"; transcript_id "FLAMseq_ext~XM_029780776.2"; product "tyrosine-protein phosphatase 99A, transcript variant X1"; exon_number "19"; model_evidence "Supporting evidence includes similarity to: 12 Proteins, and 100% coverage of the annotated genomic feature by RNAseq alignments, including 24 samples with support for all annotated introns";
NC_043001.1	Gnomon~FLAMseq	exon	49800699	49800833	.	-	.	gene_id "LOC115211994"; db_xref "GeneID:115211994"; gbkey "mRNA"; gene "LOC115211994"; ID ""; gene_name "LOC115211994"; transcript_id "FLAMseq_ext~XM_029780776.2"; product "tyrosine-protein phosphatase 99A, transcript variant X1"; exon_number "18"; model_evidence "Supporting evidence includes similarity to: 12 Proteins, and 100% coverage of the annotated genomic feature by RNAseq alignments, including 24 samples with support for all annotated introns";
NC_043001.1	Gnomon~FLAMseq	exon	49803469	49803548	.	-	.	gene_id "LOC115211994"; db_xref "GeneID:115211994"; gbkey "mRNA"; gene "LOC115211994"; ID ""; gene_name "LOC115211994"; transcript_id "FLAMseq_ext~XM_029780776.2"; product "tyrosine-protein phosphatase 99A, transcript variant X1"; exon_number "17"; model_evidence "Supporting evidence includes similarity to: 12 Proteins, and 100% coverage of the annotated genomic feature by RNAseq alignments, including 24 samples with support for all annotated introns";
NC_043001.1	Gnomon~FLAMseq	exon	49805942	49806035	.	-	.	gene_id "LOC115211994"; db_xref "GeneID:115211994"; gbkey "mRNA"; gene "LOC115211994"; ID ""; gene_name "LOC115211994"; transcript_id "FLAMseq_ext~XM_029780776.2"; product "tyrosine-protein phosphatase 99A, transcript variant X1"; exon_number "16"; model_evidence "Supporting evidence includes similarity to: 12 Proteins, and 100% coverage of the annotated genomic feature by RNAseq alignments, including 24 samples with support for all annotated introns";
NC_043001.1	Gnomon~FLAMseq	exon	49808774	49808871	.	-	.	gene_id "LOC115211994"; db_xref "GeneID:115211994"; gbkey "mRNA"; gene "LOC115211994"; ID ""; gene_name "LOC115211994"; transcript_id "FLAMseq_ext~XM_029780776.2"; product "tyrosine-protein phosphatase 99A, transcript variant X1"; exon_number "15"; model_evidence "Supporting evidence includes similarity to: 12 Proteins, and 100% coverage of the annotated genomic feature by RNAseq alignments, including 24 samples with support for all annotated introns";
NC_043001.1	Gnomon~FLAMseq	exon	49811362	49811468	.	-	.	gene_id "LOC115211994"; db_xref "GeneID:115211994"; gbkey "mRNA"; gene "LOC115211994"; ID ""; gene_name "LOC115211994"; transcript_id "FLAMseq_ext~XM_029780776.2"; product "tyrosine-protein phosphatase 99A, transcript variant X1"; exon_number "14"; model_evidence "Supporting evidence includes similarity to: 12 Proteins, and 100% coverage of the annotated genomic feature by RNAseq alignments, including 24 samples with support for all annotated introns";
NC_043001.1	Gnomon~FLAMseq	exon	49813849	49813969	.	-	.	gene_id "LOC115211994"; db_xref "GeneID:115211994"; gbkey "mRNA"; gene "LOC115211994"; ID ""; gene_name "LOC115211994"; transcript_id "FLAMseq_ext~XM_029780776.2"; product "tyrosine-protein phosphatase 99A, transcript variant X1"; exon_number "13"; model_evidence "Supporting evidence includes similarity to: 12 Proteins, and 100% coverage of the annotated genomic feature by RNAseq alignments, including 24 samples with support for all annotated introns";
NC_043001.1	Gnomon~FLAMseq	exon	49835462	49835509	.	-	.	gene_id "LOC115211994"; db_xref "GeneID:115211994"; gbkey "mRNA"; gene "LOC115211994"; ID ""; gene_name "LOC115211994"; transcript_id "FLAMseq_ext~XM_029780776.2"; product "tyrosine-protein phosphatase 99A, transcript variant X1"; exon_number "12"; model_evidence "Supporting evidence includes similarity to: 12 Proteins, and 100% coverage of the annotated genomic feature by RNAseq alignments, including 24 samples with support for all annotated introns";
NC_043001.1	Gnomon~FLAMseq	exon	49843215	49843341	.	-	.	gene_id "LOC115211994"; db_xref "GeneID:115211994"; gbkey "mRNA"; gene "LOC115211994"; ID ""; gene_name "LOC115211994"; transcript_id "FLAMseq_ext~XM_029780776.2"; product "tyrosine-protein phosphatase 99A, transcript variant X1"; exon_number "11"; model_evidence "Supporting evidence includes similarity to: 12 Proteins, and 100% coverage of the annotated genomic feature by RNAseq alignments, including 24 samples with support for all annotated introns";
NC_043001.1	Gnomon~FLAMseq	exon	49845676	49845851	.	-	.	gene_id "LOC115211994"; db_xref "GeneID:115211994"; gbkey "mRNA"; gene "LOC115211994"; ID ""; gene_name "LOC115211994"; transcript_id "FLAMseq_ext~XM_029780776.2"; product "tyrosine-protein phosphatase 99A, transcript variant X1"; exon_number "10"; model_evidence "Supporting evidence includes similarity to: 12 Proteins, and 100% coverage of the annotated genomic feature by RNAseq alignments, including 24 samples with support for all annotated introns";
NC_043001.1	Gnomon~FLAMseq	exon	49849117	49849212	.	-	.	gene_id "LOC115211994"; db_xref "GeneID:115211994"; gbkey "mRNA"; gene "LOC115211994"; ID ""; gene_name "LOC115211994"; transcript_id "FLAMseq_ext~XM_029780776.2"; product "tyrosine-protein phosphatase 99A, transcript variant X1"; exon_number "9"; model_evidence "Supporting evidence includes similarity to: 12 Proteins, and 100% coverage of the annotated genomic feature by RNAseq alignments, including 24 samples with support for all annotated introns";
NC_043001.1	Gnomon~FLAMseq	exon	49854257	49854451	.	-	.	gene_id "LOC115211994"; db_xref "GeneID:115211994"; gbkey "mRNA"; gene "LOC115211994"; ID ""; gene_name "LOC115211994"; transcript_id "FLAMseq_ext~XM_029780776.2"; product "tyrosine-protein phosphatase 99A, transcript variant X1"; exon_number "8"; model_evidence "Supporting evidence includes similarity to: 12 Proteins, and 100% coverage of the annotated genomic feature by RNAseq alignments, including 24 samples with support for all annotated introns";
NC_043001.1	Gnomon~FLAMseq	exon	49857455	49857569	.	-	.	gene_id "LOC115211994"; db_xref "GeneID:115211994"; gbkey "mRNA"; gene "LOC115211994"; ID ""; gene_name "LOC115211994"; transcript_id "FLAMseq_ext~XM_029780776.2"; product "tyrosine-protein phosphatase 99A, transcript variant X1"; exon_number "7"; model_evidence "Supporting evidence includes similarity to: 12 Proteins, and 100% coverage of the annotated genomic feature by RNAseq alignments, including 24 samples with support for all annotated introns";
NC_043001.1	Gnomon~FLAMseq	exon	49859750	49859931	.	-	.	gene_id "LOC115211994"; db_xref "GeneID:115211994"; gbkey "mRNA"; gene "LOC115211994"; ID ""; gene_name "LOC115211994"; transcript_id "FLAMseq_ext~XM_029780776.2"; product "tyrosine-protein phosphatase 99A, transcript variant X1"; exon_number "6"; model_evidence "Supporting evidence includes similarity to: 12 Proteins, and 100% coverage of the annotated genomic feature by RNAseq alignments, including 24 samples with support for all annotated introns";
NC_043001.1	Gnomon~FLAMseq	exon	49866368	49866546	.	-	.	gene_id "LOC115211994"; db_xref "GeneID:115211994"; gbkey "mRNA"; gene "LOC115211994"; ID ""; gene_name "LOC115211994"; transcript_id "FLAMseq_ext~XM_029780776.2"; product "tyrosine-protein phosphatase 99A, transcript variant X1"; exon_number "5"; model_evidence "Supporting evidence includes similarity to: 12 Proteins, and 100% coverage of the annotated genomic feature by RNAseq alignments, including 24 samples with support for all annotated introns";
NC_043001.1	Gnomon~FLAMseq	exon	49868138	49868261	.	-	.	gene_id "LOC115211994"; db_xref "GeneID:115211994"; gbkey "mRNA"; gene "LOC115211994"; ID ""; gene_name "LOC115211994"; transcript_id "FLAMseq_ext~XM_029780776.2"; product "tyrosine-protein phosphatase 99A, transcript variant X1"; exon_number "4"; model_evidence "Supporting evidence includes similarity to: 12 Proteins, and 100% coverage of the annotated genomic feature by RNAseq alignments, including 24 samples with support for all annotated introns";
NC_043001.1	Gnomon~FLAMseq	exon	49910118	49910420	.	-	.	gene_id "LOC115211994"; db_xref "GeneID:115211994"; gbkey "mRNA"; gene "LOC115211994"; ID ""; gene_name "LOC115211994"; transcript_id "FLAMseq_ext~XM_029780776.2"; product "tyrosine-protein phosphatase 99A, transcript variant X1"; exon_number "3"; model_evidence "Supporting evidence includes similarity to: 12 Proteins, and 100% coverage of the annotated genomic feature by RNAseq alignments, including 24 samples with support for all annotated introns";
NC_043001.1	Gnomon~FLAMseq	exon	49962103	49962215	.	-	.	gene_id "LOC115211994"; db_xref "GeneID:115211994"; gbkey "mRNA"; gene "LOC115211994"; ID ""; gene_name "LOC115211994"; transcript_id "FLAMseq_ext~XM_029780776.2"; product "tyrosine-protein phosphatase 99A, transcript variant X1"; exon_number "2"; model_evidence "Supporting evidence includes similarity to: 12 Proteins, and 100% coverage of the annotated genomic feature by RNAseq alignments, including 24 samples with support for all annotated introns";
NC_043001.1	Gnomon~FLAMseq	exon	50084828	50084968	.	-	.	gene_id "LOC115211994"; db_xref "GeneID:115211994"; gbkey "mRNA"; gene "LOC115211994"; ID ""; gene_name "LOC115211994"; transcript_id "FLAMseq_ext~XM_029780776.2"; product "tyrosine-protein phosphatase 99A, transcript variant X1"; exon_number "1"; model_evidence "Supporting evidence includes similarity to: 12 Proteins, and 100% coverage of the annotated genomic feature by RNAseq alignments, including 24 samples with support for all annotated introns";
NC_043001.1	Gnomon~FLAMseq	exon	49778353	49782598	.	-	.	gene_id "LOC115211994"; db_xref "GeneID:115211994"; gbkey "mRNA"; gene "LOC115211994"; ID ""; gene_name "LOC115211994"; transcript_id "FLAMseq_ext~XM_029780776.2"; product "tyrosine-protein phosphatase 99A"; exon_number "28"; model_evidence "Supporting evidence includes similarity to: 12 Proteins, and 100% coverage of the annotated genomic feature by RNAseq alignments"; three_prime_ext "3470";
NC_043001.1	Gnomon	transcript	49781823	50084968	.	-	.	gene_id "LOC115211994"; ID "XM_029780776.2"; gene_name "LOC115211994"; transcript_id "XM_029780776.2";
NC_043001.1	Gnomon	CDS	49782434	49782598	.	-	0	gene_id "LOC115211994"; db_xref "GeneID:115211994"; gbkey "CDS"; gene "LOC115211994"; ID ""; gene_name "LOC115211994"; transcript_id "XM_029780776.2"; product "tyrosine-protein phosphatase 99A isoform X1"; protein_id "XP_029636636.1"; exon_number "28";
NC_043001.1	Gnomon	CDS	49785455	49785590	.	-	1	gene_id "LOC115211994"; db_xref "GeneID:115211994"; gbkey "CDS"; gene "LOC115211994"; ID ""; gene_name "LOC115211994"; transcript_id "XM_029780776.2"; product "tyrosine-protein phosphatase 99A isoform X1"; protein_id "XP_029636636.1"; exon_number "27";
NC_043001.1	Gnomon	CDS	49787577	49787722	.	-	0	gene_id "LOC115211994"; db_xref "GeneID:115211994"; gbkey "CDS"; gene "LOC115211994"; ID ""; gene_name "LOC115211994"; transcript_id "XM_029780776.2"; product "tyrosine-protein phosphatase 99A isoform X1"; protein_id "XP_029636636.1"; exon_number "26";
NC_043001.1	Gnomon	CDS	49787993	49788124	.	-	0	gene_id "LOC115211994"; db_xref "GeneID:115211994"; gbkey "CDS"; gene "LOC115211994"; ID ""; gene_name "LOC115211994"; transcript_id "XM_029780776.2"; product "tyrosine-protein phosphatase 99A isoform X1"; protein_id "XP_029636636.1"; exon_number "25";
NC_043001.1	Gnomon	CDS	49789215	49789343	.	-	0	gene_id "LOC115211994"; db_xref "GeneID:115211994"; gbkey "CDS"; gene "LOC115211994"; ID ""; gene_name "LOC115211994"; transcript_id "XM_029780776.2"; product "tyrosine-protein phosphatase 99A isoform X1"; protein_id "XP_029636636.1"; exon_number "24";
NC_043001.1	Gnomon	CDS	49792764	49792934	.	-	0	gene_id "LOC115211994"; db_xref "GeneID:115211994"; gbkey "CDS"; gene "LOC115211994"; ID ""; gene_name "LOC115211994"; transcript_id "XM_029780776.2"; product "tyrosine-protein phosphatase 99A isoform X1"; protein_id "XP_029636636.1"; exon_number "23";
NC_043001.1	Gnomon	CDS	49795351	49795500	.	-	0	gene_id "LOC115211994"; db_xref "GeneID:115211994"; gbkey "CDS"; gene "LOC115211994"; ID ""; gene_name "LOC115211994"; transcript_id "XM_029780776.2"; product "tyrosine-protein phosphatase 99A isoform X1"; protein_id "XP_029636636.1"; exon_number "22";
NC_043001.1	Gnomon	CDS	49796626	49796761	.	-	1	gene_id "LOC115211994"; db_xref "GeneID:115211994"; gbkey "CDS"; gene "LOC115211994"; ID ""; gene_name "LOC115211994"; transcript_id "XM_029780776.2"; product "tyrosine-protein phosphatase 99A isoform X1"; protein_id "XP_029636636.1"; exon_number "21";
NC_043001.1	Gnomon	CDS	49797216	49797367	.	-	0	gene_id "LOC115211994"; db_xref "GeneID:115211994"; gbkey "CDS"; gene "LOC115211994"; ID ""; gene_name "LOC115211994"; transcript_id "XM_029780776.2"; product "tyrosine-protein phosphatase 99A isoform X1"; protein_id "XP_029636636.1"; exon_number "20";
NC_043001.1	Gnomon	CDS	49800129	49800263	.	-	0	gene_id "LOC115211994"; db_xref "GeneID:115211994"; gbkey "CDS"; gene "LOC115211994"; ID ""; gene_name "LOC115211994"; transcript_id "XM_029780776.2"; product "tyrosine-protein phosphatase 99A isoform X1"; protein_id "XP_029636636.1"; exon_number "19";
NC_043001.1	Gnomon	CDS	49800699	49800833	.	-	0	gene_id "LOC115211994"; db_xref "GeneID:115211994"; gbkey "CDS"; gene "LOC115211994"; ID ""; gene_name "LOC115211994"; transcript_id "XM_029780776.2"; product "tyrosine-protein phosphatase 99A isoform X1"; protein_id "XP_029636636.1"; exon_number "18";
NC_043001.1	Gnomon	CDS	49803469	49803548	.	-	2	gene_id "LOC115211994"; db_xref "GeneID:115211994"; gbkey "CDS"; gene "LOC115211994"; ID ""; gene_name "LOC115211994"; transcript_id "XM_029780776.2"; product "tyrosine-protein phosphatase 99A isoform X1"; protein_id "XP_029636636.1"; exon_number "17";
NC_043001.1	Gnomon	CDS	49805942	49806035	.	-	0	gene_id "LOC115211994"; db_xref "GeneID:115211994"; gbkey "CDS"; gene "LOC115211994"; ID ""; gene_name "LOC115211994"; transcript_id "XM_029780776.2"; product "tyrosine-protein phosphatase 99A isoform X1"; protein_id "XP_029636636.1"; exon_number "16";
NC_043001.1	Gnomon	CDS	49808774	49808871	.	-	2	gene_id "LOC115211994"; db_xref "GeneID:115211994"; gbkey "CDS"; gene "LOC115211994"; ID ""; gene_name "LOC115211994"; transcript_id "XM_029780776.2"; product "tyrosine-protein phosphatase 99A isoform X1"; protein_id "XP_029636636.1"; exon_number "15";
NC_043001.1	Gnomon	CDS	49811362	49811468	.	-	1	gene_id "LOC115211994"; db_xref "GeneID:115211994"; gbkey "CDS"; gene "LOC115211994"; ID ""; gene_name "LOC115211994"; transcript_id "XM_029780776.2"; product "tyrosine-protein phosphatase 99A isoform X1"; protein_id "XP_029636636.1"; exon_number "14";
NC_043001.1	Gnomon	CDS	49813849	49813969	.	-	2	gene_id "LOC115211994"; db_xref "GeneID:115211994"; gbkey "CDS"; gene "LOC115211994"; ID ""; gene_name "LOC115211994"; transcript_id "XM_029780776.2"; product "tyrosine-protein phosphatase 99A isoform X1"; protein_id "XP_029636636.1"; exon_number "13";
NC_043001.1	Gnomon	CDS	49835462	49835509	.	-	2	gene_id "LOC115211994"; db_xref "GeneID:115211994"; gbkey "CDS"; gene "LOC115211994"; ID ""; gene_name "LOC115211994"; transcript_id "XM_029780776.2"; product "tyrosine-protein phosphatase 99A isoform X1"; protein_id "XP_029636636.1"; exon_number "12";
NC_043001.1	Gnomon	CDS	49843215	49843341	.	-	0	gene_id "LOC115211994"; db_xref "GeneID:115211994"; gbkey "CDS"; gene "LOC115211994"; ID ""; gene_name "LOC115211994"; transcript_id "XM_029780776.2"; product "tyrosine-protein phosphatase 99A isoform X1"; protein_id "XP_029636636.1"; exon_number "11";
NC_043001.1	Gnomon	CDS	49845676	49845851	.	-	2	gene_id "LOC115211994"; db_xref "GeneID:115211994"; gbkey "CDS"; gene "LOC115211994"; ID ""; gene_name "LOC115211994"; transcript_id "XM_029780776.2"; product "tyrosine-protein phosphatase 99A isoform X1"; protein_id "XP_029636636.1"; exon_number "10";
NC_043001.1	Gnomon	CDS	49849117	49849212	.	-	2	gene_id "LOC115211994"; db_xref "GeneID:115211994"; gbkey "CDS"; gene "LOC115211994"; ID ""; gene_name "LOC115211994"; transcript_id "XM_029780776.2"; product "tyrosine-protein phosphatase 99A isoform X1"; protein_id "XP_029636636.1"; exon_number "9";
NC_043001.1	Gnomon	CDS	49854257	49854451	.	-	2	gene_id "LOC115211994"; db_xref "GeneID:115211994"; gbkey "CDS"; gene "LOC115211994"; ID ""; gene_name "LOC115211994"; transcript_id "XM_029780776.2"; product "tyrosine-protein phosphatase 99A isoform X1"; protein_id "XP_029636636.1"; exon_number "8";
NC_043001.1	Gnomon	CDS	49857455	49857569	.	-	0	gene_id "LOC115211994"; db_xref "GeneID:115211994"; gbkey "CDS"; gene "LOC115211994"; ID ""; gene_name "LOC115211994"; transcript_id "XM_029780776.2"; product "tyrosine-protein phosphatase 99A isoform X1"; protein_id "XP_029636636.1"; exon_number "7";
NC_043001.1	Gnomon	CDS	49859750	49859931	.	-	2	gene_id "LOC115211994"; db_xref "GeneID:115211994"; gbkey "CDS"; gene "LOC115211994"; ID ""; gene_name "LOC115211994"; transcript_id "XM_029780776.2"; product "tyrosine-protein phosphatase 99A isoform X1"; protein_id "XP_029636636.1"; exon_number "6";
NC_043001.1	Gnomon	CDS	49866368	49866546	.	-	1	gene_id "LOC115211994"; db_xref "GeneID:115211994"; gbkey "CDS"; gene "LOC115211994"; ID ""; gene_name "LOC115211994"; transcript_id "XM_029780776.2"; product "tyrosine-protein phosphatase 99A isoform X1"; protein_id "XP_029636636.1"; exon_number "5";
NC_043001.1	Gnomon	CDS	49868138	49868261	.	-	2	gene_id "LOC115211994"; db_xref "GeneID:115211994"; gbkey "CDS"; gene "LOC115211994"; ID ""; gene_name "LOC115211994"; transcript_id "XM_029780776.2"; product "tyrosine-protein phosphatase 99A isoform X1"; protein_id "XP_029636636.1"; exon_number "4";
NC_043001.1	Gnomon	CDS	49910118	49910420	.	-	2	gene_id "LOC115211994"; db_xref "GeneID:115211994"; gbkey "CDS"; gene "LOC115211994"; ID ""; gene_name "LOC115211994"; transcript_id "XM_029780776.2"; product "tyrosine-protein phosphatase 99A isoform X1"; protein_id "XP_029636636.1"; exon_number "3";
NC_043001.1	Gnomon	CDS	49962103	49962145	.	-	0	gene_id "LOC115211994"; db_xref "GeneID:115211994"; gbkey "CDS"; gene "LOC115211994"; ID ""; gene_name "LOC115211994"; transcript_id "XM_029780776.2"; product "tyrosine-protein phosphatase 99A isoform X1"; protein_id "XP_029636636.1"; exon_number "2";
NC_043001.1	Gnomon	exon	49781823	49782598	.	-	.	gene_id "LOC115211994"; db_xref "GeneID:115211994"; gbkey "mRNA"; gene "LOC115211994"; ID ""; gene_name "LOC115211994"; transcript_id "XM_029780776.2"; product "tyrosine-protein phosphatase 99A, transcript variant X1"; exon_number "28"; model_evidence "Supporting evidence includes similarity to: 12 Proteins, and 100% coverage of the annotated genomic feature by RNAseq alignments, including 24 samples with support for all annotated introns";
NC_043001.1	Gnomon	exon	49785455	49785590	.	-	.	gene_id "LOC115211994"; db_xref "GeneID:115211994"; gbkey "mRNA"; gene "LOC115211994"; ID ""; gene_name "LOC115211994"; transcript_id "XM_029780776.2"; product "tyrosine-protein phosphatase 99A, transcript variant X1"; exon_number "27"; model_evidence "Supporting evidence includes similarity to: 12 Proteins, and 100% coverage of the annotated genomic feature by RNAseq alignments, including 24 samples with support for all annotated introns";
NC_043001.1	Gnomon	exon	49787577	49787722	.	-	.	gene_id "LOC115211994"; db_xref "GeneID:115211994"; gbkey "mRNA"; gene "LOC115211994"; ID ""; gene_name "LOC115211994"; transcript_id "XM_029780776.2"; product "tyrosine-protein phosphatase 99A, transcript variant X1"; exon_number "26"; model_evidence "Supporting evidence includes similarity to: 12 Proteins, and 100% coverage of the annotated genomic feature by RNAseq alignments, including 24 samples with support for all annotated introns";
NC_043001.1	Gnomon	exon	49787993	49788124	.	-	.	gene_id "LOC115211994"; db_xref "GeneID:115211994"; gbkey "mRNA"; gene "LOC115211994"; ID ""; gene_name "LOC115211994"; transcript_id "XM_029780776.2"; product "tyrosine-protein phosphatase 99A, transcript variant X1"; exon_number "25"; model_evidence "Supporting evidence includes similarity to: 12 Proteins, and 100% coverage of the annotated genomic feature by RNAseq alignments, including 24 samples with support for all annotated introns";
NC_043001.1	Gnomon	exon	49789215	49789343	.	-	.	gene_id "LOC115211994"; db_xref "GeneID:115211994"; gbkey "mRNA"; gene "LOC115211994"; ID ""; gene_name "LOC115211994"; transcript_id "XM_029780776.2"; product "tyrosine-protein phosphatase 99A, transcript variant X1"; exon_number "24"; model_evidence "Supporting evidence includes similarity to: 12 Proteins, and 100% coverage of the annotated genomic feature by RNAseq alignments, including 24 samples with support for all annotated introns";
NC_043001.1	Gnomon	exon	49792764	49792934	.	-	.	gene_id "LOC115211994"; db_xref "GeneID:115211994"; gbkey "mRNA"; gene "LOC115211994"; ID ""; gene_name "LOC115211994"; transcript_id "XM_029780776.2"; product "tyrosine-protein phosphatase 99A, transcript variant X1"; exon_number "23"; model_evidence "Supporting evidence includes similarity to: 12 Proteins, and 100% coverage of the annotated genomic feature by RNAseq alignments, including 24 samples with support for all annotated introns";
NC_043001.1	Gnomon	exon	49795351	49795500	.	-	.	gene_id "LOC115211994"; db_xref "GeneID:115211994"; gbkey "mRNA"; gene "LOC115211994"; ID ""; gene_name "LOC115211994"; transcript_id "XM_029780776.2"; product "tyrosine-protein phosphatase 99A, transcript variant X1"; exon_number "22"; model_evidence "Supporting evidence includes similarity to: 12 Proteins, and 100% coverage of the annotated genomic feature by RNAseq alignments, including 24 samples with support for all annotated introns";
NC_043001.1	Gnomon	exon	49796626	49796761	.	-	.	gene_id "LOC115211994"; db_xref "GeneID:115211994"; gbkey "mRNA"; gene "LOC115211994"; ID ""; gene_name "LOC115211994"; transcript_id "XM_029780776.2"; product "tyrosine-protein phosphatase 99A, transcript variant X1"; exon_number "21"; model_evidence "Supporting evidence includes similarity to: 12 Proteins, and 100% coverage of the annotated genomic feature by RNAseq alignments, including 24 samples with support for all annotated introns";
NC_043001.1	Gnomon	exon	49797216	49797367	.	-	.	gene_id "LOC115211994"; db_xref "GeneID:115211994"; gbkey "mRNA"; gene "LOC115211994"; ID ""; gene_name "LOC115211994"; transcript_id "XM_029780776.2"; product "tyrosine-protein phosphatase 99A, transcript variant X1"; exon_number "20"; model_evidence "Supporting evidence includes similarity to: 12 Proteins, and 100% coverage of the annotated genomic feature by RNAseq alignments, including 24 samples with support for all annotated introns";
NC_043001.1	Gnomon	exon	49800129	49800263	.	-	.	gene_id "LOC115211994"; db_xref "GeneID:115211994"; gbkey "mRNA"; gene "LOC115211994"; ID ""; gene_name "LOC115211994"; transcript_id "XM_029780776.2"; product "tyrosine-protein phosphatase 99A, transcript variant X1"; exon_number "19"; model_evidence "Supporting evidence includes similarity to: 12 Proteins, and 100% coverage of the annotated genomic feature by RNAseq alignments, including 24 samples with support for all annotated introns";
NC_043001.1	Gnomon	exon	49800699	49800833	.	-	.	gene_id "LOC115211994"; db_xref "GeneID:115211994"; gbkey "mRNA"; gene "LOC115211994"; ID ""; gene_name "LOC115211994"; transcript_id "XM_029780776.2"; product "tyrosine-protein phosphatase 99A, transcript variant X1"; exon_number "18"; model_evidence "Supporting evidence includes similarity to: 12 Proteins, and 100% coverage of the annotated genomic feature by RNAseq alignments, including 24 samples with support for all annotated introns";
NC_043001.1	Gnomon	exon	49803469	49803548	.	-	.	gene_id "LOC115211994"; db_xref "GeneID:115211994"; gbkey "mRNA"; gene "LOC115211994"; ID ""; gene_name "LOC115211994"; transcript_id "XM_029780776.2"; product "tyrosine-protein phosphatase 99A, transcript variant X1"; exon_number "17"; model_evidence "Supporting evidence includes similarity to: 12 Proteins, and 100% coverage of the annotated genomic feature by RNAseq alignments, including 24 samples with support for all annotated introns";
NC_043001.1	Gnomon	exon	49805942	49806035	.	-	.	gene_id "LOC115211994"; db_xref "GeneID:115211994"; gbkey "mRNA"; gene "LOC115211994"; ID ""; gene_name "LOC115211994"; transcript_id "XM_029780776.2"; product "tyrosine-protein phosphatase 99A, transcript variant X1"; exon_number "16"; model_evidence "Supporting evidence includes similarity to: 12 Proteins, and 100% coverage of the annotated genomic feature by RNAseq alignments, including 24 samples with support for all annotated introns";
NC_043001.1	Gnomon	exon	49808774	49808871	.	-	.	gene_id "LOC115211994"; db_xref "GeneID:115211994"; gbkey "mRNA"; gene "LOC115211994"; ID ""; gene_name "LOC115211994"; transcript_id "XM_029780776.2"; product "tyrosine-protein phosphatase 99A, transcript variant X1"; exon_number "15"; model_evidence "Supporting evidence includes similarity to: 12 Proteins, and 100% coverage of the annotated genomic feature by RNAseq alignments, including 24 samples with support for all annotated introns";
NC_043001.1	Gnomon	exon	49811362	49811468	.	-	.	gene_id "LOC115211994"; db_xref "GeneID:115211994"; gbkey "mRNA"; gene "LOC115211994"; ID ""; gene_name "LOC115211994"; transcript_id "XM_029780776.2"; product "tyrosine-protein phosphatase 99A, transcript variant X1"; exon_number "14"; model_evidence "Supporting evidence includes similarity to: 12 Proteins, and 100% coverage of the annotated genomic feature by RNAseq alignments, including 24 samples with support for all annotated introns";
NC_043001.1	Gnomon	exon	49813849	49813969	.	-	.	gene_id "LOC115211994"; db_xref "GeneID:115211994"; gbkey "mRNA"; gene "LOC115211994"; ID ""; gene_name "LOC115211994"; transcript_id "XM_029780776.2"; product "tyrosine-protein phosphatase 99A, transcript variant X1"; exon_number "13"; model_evidence "Supporting evidence includes similarity to: 12 Proteins, and 100% coverage of the annotated genomic feature by RNAseq alignments, including 24 samples with support for all annotated introns";
NC_043001.1	Gnomon	exon	49835462	49835509	.	-	.	gene_id "LOC115211994"; db_xref "GeneID:115211994"; gbkey "mRNA"; gene "LOC115211994"; ID ""; gene_name "LOC115211994"; transcript_id "XM_029780776.2"; product "tyrosine-protein phosphatase 99A, transcript variant X1"; exon_number "12"; model_evidence "Supporting evidence includes similarity to: 12 Proteins, and 100% coverage of the annotated genomic feature by RNAseq alignments, including 24 samples with support for all annotated introns";
NC_043001.1	Gnomon	exon	49843215	49843341	.	-	.	gene_id "LOC115211994"; db_xref "GeneID:115211994"; gbkey "mRNA"; gene "LOC115211994"; ID ""; gene_name "LOC115211994"; transcript_id "XM_029780776.2"; product "tyrosine-protein phosphatase 99A, transcript variant X1"; exon_number "11"; model_evidence "Supporting evidence includes similarity to: 12 Proteins, and 100% coverage of the annotated genomic feature by RNAseq alignments, including 24 samples with support for all annotated introns";
NC_043001.1	Gnomon	exon	49845676	49845851	.	-	.	gene_id "LOC115211994"; db_xref "GeneID:115211994"; gbkey "mRNA"; gene "LOC115211994"; ID ""; gene_name "LOC115211994"; transcript_id "XM_029780776.2"; product "tyrosine-protein phosphatase 99A, transcript variant X1"; exon_number "10"; model_evidence "Supporting evidence includes similarity to: 12 Proteins, and 100% coverage of the annotated genomic feature by RNAseq alignments, including 24 samples with support for all annotated introns";
NC_043001.1	Gnomon	exon	49849117	49849212	.	-	.	gene_id "LOC115211994"; db_xref "GeneID:115211994"; gbkey "mRNA"; gene "LOC115211994"; ID ""; gene_name "LOC115211994"; transcript_id "XM_029780776.2"; product "tyrosine-protein phosphatase 99A, transcript variant X1"; exon_number "9"; model_evidence "Supporting evidence includes similarity to: 12 Proteins, and 100% coverage of the annotated genomic feature by RNAseq alignments, including 24 samples with support for all annotated introns";
NC_043001.1	Gnomon	exon	49854257	49854451	.	-	.	gene_id "LOC115211994"; db_xref "GeneID:115211994"; gbkey "mRNA"; gene "LOC115211994"; ID ""; gene_name "LOC115211994"; transcript_id "XM_029780776.2"; product "tyrosine-protein phosphatase 99A, transcript variant X1"; exon_number "8"; model_evidence "Supporting evidence includes similarity to: 12 Proteins, and 100% coverage of the annotated genomic feature by RNAseq alignments, including 24 samples with support for all annotated introns";
NC_043001.1	Gnomon	exon	49857455	49857569	.	-	.	gene_id "LOC115211994"; db_xref "GeneID:115211994"; gbkey "mRNA"; gene "LOC115211994"; ID ""; gene_name "LOC115211994"; transcript_id "XM_029780776.2"; product "tyrosine-protein phosphatase 99A, transcript variant X1"; exon_number "7"; model_evidence "Supporting evidence includes similarity to: 12 Proteins, and 100% coverage of the annotated genomic feature by RNAseq alignments, including 24 samples with support for all annotated introns";
NC_043001.1	Gnomon	exon	49859750	49859931	.	-	.	gene_id "LOC115211994"; db_xref "GeneID:115211994"; gbkey "mRNA"; gene "LOC115211994"; ID ""; gene_name "LOC115211994"; transcript_id "XM_029780776.2"; product "tyrosine-protein phosphatase 99A, transcript variant X1"; exon_number "6"; model_evidence "Supporting evidence includes similarity to: 12 Proteins, and 100% coverage of the annotated genomic feature by RNAseq alignments, including 24 samples with support for all annotated introns";
NC_043001.1	Gnomon	exon	49866368	49866546	.	-	.	gene_id "LOC115211994"; db_xref "GeneID:115211994"; gbkey "mRNA"; gene "LOC115211994"; ID ""; gene_name "LOC115211994"; transcript_id "XM_029780776.2"; product "tyrosine-protein phosphatase 99A, transcript variant X1"; exon_number "5"; model_evidence "Supporting evidence includes similarity to: 12 Proteins, and 100% coverage of the annotated genomic feature by RNAseq alignments, including 24 samples with support for all annotated introns";
NC_043001.1	Gnomon	exon	49868138	49868261	.	-	.	gene_id "LOC115211994"; db_xref "GeneID:115211994"; gbkey "mRNA"; gene "LOC115211994"; ID ""; gene_name "LOC115211994"; transcript_id "XM_029780776.2"; product "tyrosine-protein phosphatase 99A, transcript variant X1"; exon_number "4"; model_evidence "Supporting evidence includes similarity to: 12 Proteins, and 100% coverage of the annotated genomic feature by RNAseq alignments, including 24 samples with support for all annotated introns";
NC_043001.1	Gnomon	exon	49910118	49910420	.	-	.	gene_id "LOC115211994"; db_xref "GeneID:115211994"; gbkey "mRNA"; gene "LOC115211994"; ID ""; gene_name "LOC115211994"; transcript_id "XM_029780776.2"; product "tyrosine-protein phosphatase 99A, transcript variant X1"; exon_number "3"; model_evidence "Supporting evidence includes similarity to: 12 Proteins, and 100% coverage of the annotated genomic feature by RNAseq alignments, including 24 samples with support for all annotated introns";
NC_043001.1	Gnomon	exon	49962103	49962215	.	-	.	gene_id "LOC115211994"; db_xref "GeneID:115211994"; gbkey "mRNA"; gene "LOC115211994"; ID ""; gene_name "LOC115211994"; transcript_id "XM_029780776.2"; product "tyrosine-protein phosphatase 99A, transcript variant X1"; exon_number "2"; model_evidence "Supporting evidence includes similarity to: 12 Proteins, and 100% coverage of the annotated genomic feature by RNAseq alignments, including 24 samples with support for all annotated introns";
NC_043001.1	Gnomon	exon	50084828	50084968	.	-	.	gene_id "LOC115211994"; db_xref "GeneID:115211994"; gbkey "mRNA"; gene "LOC115211994"; ID ""; gene_name "LOC115211994"; transcript_id "XM_029780776.2"; product "tyrosine-protein phosphatase 99A, transcript variant X1"; exon_number "1"; model_evidence "Supporting evidence includes similarity to: 12 Proteins, and 100% coverage of the annotated genomic feature by RNAseq alignments, including 24 samples with support for all annotated introns";
NC_043001.1	Gnomon	start_codon	49962143	49962145	.	-	0	gene_id "LOC115211994"; db_xref "GeneID:115211994"; gbkey "CDS"; gene "LOC115211994"; ID ""; gene_name "LOC115211994"; transcript_id "XM_029780776.2"; product "tyrosine-protein phosphatase 99A isoform X1"; protein_id "XP_029636636.1"; exon_number "2";
NC_043001.1	Gnomon	stop_codon	49782431	49782433	.	-	0	gene_id "LOC115211994"; db_xref "GeneID:115211994"; gbkey "CDS"; gene "LOC115211994"; ID ""; gene_name "LOC115211994"; transcript_id "XM_029780776.2"; product "tyrosine-protein phosphatase 99A isoform X1"; protein_id "XP_029636636.1"; exon_number "28";
NC_043001.1	Gnomon	transcript	49781823	50084968	.	-	.	gene_id "LOC115211994"; ID "XM_029780777.2"; gene_name "LOC115211994"; transcript_id "XM_029780777.2";
NC_043001.1	Gnomon	CDS	49782434	49782598	.	-	0	gene_id "LOC115211994"; db_xref "GeneID:115211994"; gbkey "CDS"; gene "LOC115211994"; ID ""; gene_name "LOC115211994"; transcript_id "XM_029780777.2"; product "tyrosine-protein phosphatase 99A isoform X2"; protein_id "XP_029636637.1"; exon_number "27";
NC_043001.1	Gnomon	CDS	49785455	49785590	.	-	1	gene_id "LOC115211994"; db_xref "GeneID:115211994"; gbkey "CDS"; gene "LOC115211994"; ID ""; gene_name "LOC115211994"; transcript_id "XM_029780777.2"; product "tyrosine-protein phosphatase 99A isoform X2"; protein_id "XP_029636637.1"; exon_number "26";
NC_043001.1	Gnomon	CDS	49787577	49787722	.	-	0	gene_id "LOC115211994"; db_xref "GeneID:115211994"; gbkey "CDS"; gene "LOC115211994"; ID ""; gene_name "LOC115211994"; transcript_id "XM_029780777.2"; product "tyrosine-protein phosphatase 99A isoform X2"; protein_id "XP_029636637.1"; exon_number "25";
NC_043001.1	Gnomon	CDS	49787993	49788124	.	-	0	gene_id "LOC115211994"; db_xref "GeneID:115211994"; gbkey "CDS"; gene "LOC115211994"; ID ""; gene_name "LOC115211994"; transcript_id "XM_029780777.2"; product "tyrosine-protein phosphatase 99A isoform X2"; protein_id "XP_029636637.1"; exon_number "24";
NC_043001.1	Gnomon	CDS	49789215	49789343	.	-	0	gene_id "LOC115211994"; db_xref "GeneID:115211994"; gbkey "CDS"; gene "LOC115211994"; ID ""; gene_name "LOC115211994"; transcript_id "XM_029780777.2"; product "tyrosine-protein phosphatase 99A isoform X2"; protein_id "XP_029636637.1"; exon_number "23";
NC_043001.1	Gnomon	CDS	49792764	49792934	.	-	0	gene_id "LOC115211994"; db_xref "GeneID:115211994"; gbkey "CDS"; gene "LOC115211994"; ID ""; gene_name "LOC115211994"; transcript_id "XM_029780777.2"; product "tyrosine-protein phosphatase 99A isoform X2"; protein_id "XP_029636637.1"; exon_number "22";
NC_043001.1	Gnomon	CDS	49795351	49795500	.	-	0	gene_id "LOC115211994"; db_xref "GeneID:115211994"; gbkey "CDS"; gene "LOC115211994"; ID ""; gene_name "LOC115211994"; transcript_id "XM_029780777.2"; product "tyrosine-protein phosphatase 99A isoform X2"; protein_id "XP_029636637.1"; exon_number "21";
NC_043001.1	Gnomon	CDS	49796626	49796761	.	-	1	gene_id "LOC115211994"; db_xref "GeneID:115211994"; gbkey "CDS"; gene "LOC115211994"; ID ""; gene_name "LOC115211994"; transcript_id "XM_029780777.2"; product "tyrosine-protein phosphatase 99A isoform X2"; protein_id "XP_029636637.1"; exon_number "20";
NC_043001.1	Gnomon	CDS	49797216	49797367	.	-	0	gene_id "LOC115211994"; db_xref "GeneID:115211994"; gbkey "CDS"; gene "LOC115211994"; ID ""; gene_name "LOC115211994"; transcript_id "XM_029780777.2"; product "tyrosine-protein phosphatase 99A isoform X2"; protein_id "XP_029636637.1"; exon_number "19";
NC_043001.1	Gnomon	CDS	49800129	49800263	.	-	0	gene_id "LOC115211994"; db_xref "GeneID:115211994"; gbkey "CDS"; gene "LOC115211994"; ID ""; gene_name "LOC115211994"; transcript_id "XM_029780777.2"; product "tyrosine-protein phosphatase 99A isoform X2"; protein_id "XP_029636637.1"; exon_number "18";
NC_043001.1	Gnomon	CDS	49800699	49800833	.	-	0	gene_id "LOC115211994"; db_xref "GeneID:115211994"; gbkey "CDS"; gene "LOC115211994"; ID ""; gene_name "LOC115211994"; transcript_id "XM_029780777.2"; product "tyrosine-protein phosphatase 99A isoform X2"; protein_id "XP_029636637.1"; exon_number "17";
NC_043001.1	Gnomon	CDS	49803469	49803548	.	-	2	gene_id "LOC115211994"; db_xref "GeneID:115211994"; gbkey "CDS"; gene "LOC115211994"; ID ""; gene_name "LOC115211994"; transcript_id "XM_029780777.2"; product "tyrosine-protein phosphatase 99A isoform X2"; protein_id "XP_029636637.1"; exon_number "16";
NC_043001.1	Gnomon	CDS	49805942	49806035	.	-	0	gene_id "LOC115211994"; db_xref "GeneID:115211994"; gbkey "CDS"; gene "LOC115211994"; ID ""; gene_name "LOC115211994"; transcript_id "XM_029780777.2"; product "tyrosine-protein phosphatase 99A isoform X2"; protein_id "XP_029636637.1"; exon_number "15";
NC_043001.1	Gnomon	CDS	49808774	49808871	.	-	2	gene_id "LOC115211994"; db_xref "GeneID:115211994"; gbkey "CDS"; gene "LOC115211994"; ID ""; gene_name "LOC115211994"; transcript_id "XM_029780777.2"; product "tyrosine-protein phosphatase 99A isoform X2"; protein_id "XP_029636637.1"; exon_number "14";
NC_043001.1	Gnomon	CDS	49811362	49811468	.	-	1	gene_id "LOC115211994"; db_xref "GeneID:115211994"; gbkey "CDS"; gene "LOC115211994"; ID ""; gene_name "LOC115211994"; transcript_id "XM_029780777.2"; product "tyrosine-protein phosphatase 99A isoform X2"; protein_id "XP_029636637.1"; exon_number "13";
NC_043001.1	Gnomon	CDS	49813849	49813969	.	-	2	gene_id "LOC115211994"; db_xref "GeneID:115211994"; gbkey "CDS"; gene "LOC115211994"; ID ""; gene_name "LOC115211994"; transcript_id "XM_029780777.2"; product "tyrosine-protein phosphatase 99A isoform X2"; protein_id "XP_029636637.1"; exon_number "12";
NC_043001.1	Gnomon	CDS	49843215	49843341	.	-	0	gene_id "LOC115211994"; db_xref "GeneID:115211994"; gbkey "CDS"; gene "LOC115211994"; ID ""; gene_name "LOC115211994"; transcript_id "XM_029780777.2"; product "tyrosine-protein phosphatase 99A isoform X2"; protein_id "XP_029636637.1"; exon_number "11";
NC_043001.1	Gnomon	CDS	49845676	49845851	.	-	2	gene_id "LOC115211994"; db_xref "GeneID:115211994"; gbkey "CDS"; gene "LOC115211994"; ID ""; gene_name "LOC115211994"; transcript_id "XM_029780777.2"; product "tyrosine-protein phosphatase 99A isoform X2"; protein_id "XP_029636637.1"; exon_number "10";
NC_043001.1	Gnomon	CDS	49849117	49849212	.	-	2	gene_id "LOC115211994"; db_xref "GeneID:115211994"; gbkey "CDS"; gene "LOC115211994"; ID ""; gene_name "LOC115211994"; transcript_id "XM_029780777.2"; product "tyrosine-protein phosphatase 99A isoform X2"; protein_id "XP_029636637.1"; exon_number "9";
NC_043001.1	Gnomon	CDS	49854257	49854451	.	-	2	gene_id "LOC115211994"; db_xref "GeneID:115211994"; gbkey "CDS"; gene "LOC115211994"; ID ""; gene_name "LOC115211994"; transcript_id "XM_029780777.2"; product "tyrosine-protein phosphatase 99A isoform X2"; protein_id "XP_029636637.1"; exon_number "8";
NC_043001.1	Gnomon	CDS	49857455	49857569	.	-	0	gene_id "LOC115211994"; db_xref "GeneID:115211994"; gbkey "CDS"; gene "LOC115211994"; ID ""; gene_name "LOC115211994"; transcript_id "XM_029780777.2"; product "tyrosine-protein phosphatase 99A isoform X2"; protein_id "XP_029636637.1"; exon_number "7";
NC_043001.1	Gnomon	CDS	49859750	49859931	.	-	2	gene_id "LOC115211994"; db_xref "GeneID:115211994"; gbkey "CDS"; gene "LOC115211994"; ID ""; gene_name "LOC115211994"; transcript_id "XM_029780777.2"; product "tyrosine-protein phosphatase 99A isoform X2"; protein_id "XP_029636637.1"; exon_number "6";
NC_043001.1	Gnomon	CDS	49866368	49866546	.	-	1	gene_id "LOC115211994"; db_xref "GeneID:115211994"; gbkey "CDS"; gene "LOC115211994"; ID ""; gene_name "LOC115211994"; transcript_id "XM_029780777.2"; product "tyrosine-protein phosphatase 99A isoform X2"; protein_id "XP_029636637.1"; exon_number "5";
NC_043001.1	Gnomon	CDS	49868138	49868261	.	-	2	gene_id "LOC115211994"; db_xref "GeneID:115211994"; gbkey "CDS"; gene "LOC115211994"; ID ""; gene_name "LOC115211994"; transcript_id "XM_029780777.2"; product "tyrosine-protein phosphatase 99A isoform X2"; protein_id "XP_029636637.1"; exon_number "4";
NC_043001.1	Gnomon	CDS	49910118	49910420	.	-	2	gene_id "LOC115211994"; db_xref "GeneID:115211994"; gbkey "CDS"; gene "LOC115211994"; ID ""; gene_name "LOC115211994"; transcript_id "XM_029780777.2"; product "tyrosine-protein phosphatase 99A isoform X2"; protein_id "XP_029636637.1"; exon_number "3";
NC_043001.1	Gnomon	CDS	49962103	49962145	.	-	0	gene_id "LOC115211994"; db_xref "GeneID:115211994"; gbkey "CDS"; gene "LOC115211994"; ID ""; gene_name "LOC115211994"; transcript_id "XM_029780777.2"; product "tyrosine-protein phosphatase 99A isoform X2"; protein_id "XP_029636637.1"; exon_number "2";
NC_043001.1	Gnomon	exon	49781823	49782598	.	-	.	gene_id "LOC115211994"; db_xref "GeneID:115211994"; gbkey "mRNA"; gene "LOC115211994"; ID ""; gene_name "LOC115211994"; transcript_id "XM_029780777.2"; product "tyrosine-protein phosphatase 99A, transcript variant X2"; exon_number "27"; model_evidence "Supporting evidence includes similarity to: 12 Proteins, and 100% coverage of the annotated genomic feature by RNAseq alignments, including 11 samples with support for all annotated introns";
NC_043001.1	Gnomon	exon	49785455	49785590	.	-	.	gene_id "LOC115211994"; db_xref "GeneID:115211994"; gbkey "mRNA"; gene "LOC115211994"; ID ""; gene_name "LOC115211994"; transcript_id "XM_029780777.2"; product "tyrosine-protein phosphatase 99A, transcript variant X2"; exon_number "26"; model_evidence "Supporting evidence includes similarity to: 12 Proteins, and 100% coverage of the annotated genomic feature by RNAseq alignments, including 11 samples with support for all annotated introns";
NC_043001.1	Gnomon	exon	49787577	49787722	.	-	.	gene_id "LOC115211994"; db_xref "GeneID:115211994"; gbkey "mRNA"; gene "LOC115211994"; ID ""; gene_name "LOC115211994"; transcript_id "XM_029780777.2"; product "tyrosine-protein phosphatase 99A, transcript variant X2"; exon_number "25"; model_evidence "Supporting evidence includes similarity to: 12 Proteins, and 100% coverage of the annotated genomic feature by RNAseq alignments, including 11 samples with support for all annotated introns";
NC_043001.1	Gnomon	exon	49787993	49788124	.	-	.	gene_id "LOC115211994"; db_xref "GeneID:115211994"; gbkey "mRNA"; gene "LOC115211994"; ID ""; gene_name "LOC115211994"; transcript_id "XM_029780777.2"; product "tyrosine-protein phosphatase 99A, transcript variant X2"; exon_number "24"; model_evidence "Supporting evidence includes similarity to: 12 Proteins, and 100% coverage of the annotated genomic feature by RNAseq alignments, including 11 samples with support for all annotated introns";
NC_043001.1	Gnomon	exon	49789215	49789343	.	-	.	gene_id "LOC115211994"; db_xref "GeneID:115211994"; gbkey "mRNA"; gene "LOC115211994"; ID ""; gene_name "LOC115211994"; transcript_id "XM_029780777.2"; product "tyrosine-protein phosphatase 99A, transcript variant X2"; exon_number "23"; model_evidence "Supporting evidence includes similarity to: 12 Proteins, and 100% coverage of the annotated genomic feature by RNAseq alignments, including 11 samples with support for all annotated introns";
NC_043001.1	Gnomon	exon	49792764	49792934	.	-	.	gene_id "LOC115211994"; db_xref "GeneID:115211994"; gbkey "mRNA"; gene "LOC115211994"; ID ""; gene_name "LOC115211994"; transcript_id "XM_029780777.2"; product "tyrosine-protein phosphatase 99A, transcript variant X2"; exon_number "22"; model_evidence "Supporting evidence includes similarity to: 12 Proteins, and 100% coverage of the annotated genomic feature by RNAseq alignments, including 11 samples with support for all annotated introns";
NC_043001.1	Gnomon	exon	49795351	49795500	.	-	.	gene_id "LOC115211994"; db_xref "GeneID:115211994"; gbkey "mRNA"; gene "LOC115211994"; ID ""; gene_name "LOC115211994"; transcript_id "XM_029780777.2"; product "tyrosine-protein phosphatase 99A, transcript variant X2"; exon_number "21"; model_evidence "Supporting evidence includes similarity to: 12 Proteins, and 100% coverage of the annotated genomic feature by RNAseq alignments, including 11 samples with support for all annotated introns";
NC_043001.1	Gnomon	exon	49796626	49796761	.	-	.	gene_id "LOC115211994"; db_xref "GeneID:115211994"; gbkey "mRNA"; gene "LOC115211994"; ID ""; gene_name "LOC115211994"; transcript_id "XM_029780777.2"; product "tyrosine-protein phosphatase 99A, transcript variant X2"; exon_number "20"; model_evidence "Supporting evidence includes similarity to: 12 Proteins, and 100% coverage of the annotated genomic feature by RNAseq alignments, including 11 samples with support for all annotated introns";
NC_043001.1	Gnomon	exon	49797216	49797367	.	-	.	gene_id "LOC115211994"; db_xref "GeneID:115211994"; gbkey "mRNA"; gene "LOC115211994"; ID ""; gene_name "LOC115211994"; transcript_id "XM_029780777.2"; product "tyrosine-protein phosphatase 99A, transcript variant X2"; exon_number "19"; model_evidence "Supporting evidence includes similarity to: 12 Proteins, and 100% coverage of the annotated genomic feature by RNAseq alignments, including 11 samples with support for all annotated introns";
NC_043001.1	Gnomon	exon	49800129	49800263	.	-	.	gene_id "LOC115211994"; db_xref "GeneID:115211994"; gbkey "mRNA"; gene "LOC115211994"; ID ""; gene_name "LOC115211994"; transcript_id "XM_029780777.2"; product "tyrosine-protein phosphatase 99A, transcript variant X2"; exon_number "18"; model_evidence "Supporting evidence includes similarity to: 12 Proteins, and 100% coverage of the annotated genomic feature by RNAseq alignments, including 11 samples with support for all annotated introns";
NC_043001.1	Gnomon	exon	49800699	49800833	.	-	.	gene_id "LOC115211994"; db_xref "GeneID:115211994"; gbkey "mRNA"; gene "LOC115211994"; ID ""; gene_name "LOC115211994"; transcript_id "XM_029780777.2"; product "tyrosine-protein phosphatase 99A, transcript variant X2"; exon_number "17"; model_evidence "Supporting evidence includes similarity to: 12 Proteins, and 100% coverage of the annotated genomic feature by RNAseq alignments, including 11 samples with support for all annotated introns";
NC_043001.1	Gnomon	exon	49803469	49803548	.	-	.	gene_id "LOC115211994"; db_xref "GeneID:115211994"; gbkey "mRNA"; gene "LOC115211994"; ID ""; gene_name "LOC115211994"; transcript_id "XM_029780777.2"; product "tyrosine-protein phosphatase 99A, transcript variant X2"; exon_number "16"; model_evidence "Supporting evidence includes similarity to: 12 Proteins, and 100% coverage of the annotated genomic feature by RNAseq alignments, including 11 samples with support for all annotated introns";
NC_043001.1	Gnomon	exon	49805942	49806035	.	-	.	gene_id "LOC115211994"; db_xref "GeneID:115211994"; gbkey "mRNA"; gene "LOC115211994"; ID ""; gene_name "LOC115211994"; transcript_id "XM_029780777.2"; product "tyrosine-protein phosphatase 99A, transcript variant X2"; exon_number "15"; model_evidence "Supporting evidence includes similarity to: 12 Proteins, and 100% coverage of the annotated genomic feature by RNAseq alignments, including 11 samples with support for all annotated introns";
NC_043001.1	Gnomon	exon	49808774	49808871	.	-	.	gene_id "LOC115211994"; db_xref "GeneID:115211994"; gbkey "mRNA"; gene "LOC115211994"; ID ""; gene_name "LOC115211994"; transcript_id "XM_029780777.2"; product "tyrosine-protein phosphatase 99A, transcript variant X2"; exon_number "14"; model_evidence "Supporting evidence includes similarity to: 12 Proteins, and 100% coverage of the annotated genomic feature by RNAseq alignments, including 11 samples with support for all annotated introns";
NC_043001.1	Gnomon	exon	49811362	49811468	.	-	.	gene_id "LOC115211994"; db_xref "GeneID:115211994"; gbkey "mRNA"; gene "LOC115211994"; ID ""; gene_name "LOC115211994"; transcript_id "XM_029780777.2"; product "tyrosine-protein phosphatase 99A, transcript variant X2"; exon_number "13"; model_evidence "Supporting evidence includes similarity to: 12 Proteins, and 100% coverage of the annotated genomic feature by RNAseq alignments, including 11 samples with support for all annotated introns";
NC_043001.1	Gnomon	exon	49813849	49813969	.	-	.	gene_id "LOC115211994"; db_xref "GeneID:115211994"; gbkey "mRNA"; gene "LOC115211994"; ID ""; gene_name "LOC115211994"; transcript_id "XM_029780777.2"; product "tyrosine-protein phosphatase 99A, transcript variant X2"; exon_number "12"; model_evidence "Supporting evidence includes similarity to: 12 Proteins, and 100% coverage of the annotated genomic feature by RNAseq alignments, including 11 samples with support for all annotated introns";
NC_043001.1	Gnomon	exon	49843215	49843341	.	-	.	gene_id "LOC115211994"; db_xref "GeneID:115211994"; gbkey "mRNA"; gene "LOC115211994"; ID ""; gene_name "LOC115211994"; transcript_id "XM_029780777.2"; product "tyrosine-protein phosphatase 99A, transcript variant X2"; exon_number "11"; model_evidence "Supporting evidence includes similarity to: 12 Proteins, and 100% coverage of the annotated genomic feature by RNAseq alignments, including 11 samples with support for all annotated introns";
NC_043001.1	Gnomon	exon	49845676	49845851	.	-	.	gene_id "LOC115211994"; db_xref "GeneID:115211994"; gbkey "mRNA"; gene "LOC115211994"; ID ""; gene_name "LOC115211994"; transcript_id "XM_029780777.2"; product "tyrosine-protein phosphatase 99A, transcript variant X2"; exon_number "10"; model_evidence "Supporting evidence includes similarity to: 12 Proteins, and 100% coverage of the annotated genomic feature by RNAseq alignments, including 11 samples with support for all annotated introns";
NC_043001.1	Gnomon	exon	49849117	49849212	.	-	.	gene_id "LOC115211994"; db_xref "GeneID:115211994"; gbkey "mRNA"; gene "LOC115211994"; ID ""; gene_name "LOC115211994"; transcript_id "XM_029780777.2"; product "tyrosine-protein phosphatase 99A, transcript variant X2"; exon_number "9"; model_evidence "Supporting evidence includes similarity to: 12 Proteins, and 100% coverage of the annotated genomic feature by RNAseq alignments, including 11 samples with support for all annotated introns";
NC_043001.1	Gnomon	exon	49854257	49854451	.	-	.	gene_id "LOC115211994"; db_xref "GeneID:115211994"; gbkey "mRNA"; gene "LOC115211994"; ID ""; gene_name "LOC115211994"; transcript_id "XM_029780777.2"; product "tyrosine-protein phosphatase 99A, transcript variant X2"; exon_number "8"; model_evidence "Supporting evidence includes similarity to: 12 Proteins, and 100% coverage of the annotated genomic feature by RNAseq alignments, including 11 samples with support for all annotated introns";
NC_043001.1	Gnomon	exon	49857455	49857569	.	-	.	gene_id "LOC115211994"; db_xref "GeneID:115211994"; gbkey "mRNA"; gene "LOC115211994"; ID ""; gene_name "LOC115211994"; transcript_id "XM_029780777.2"; product "tyrosine-protein phosphatase 99A, transcript variant X2"; exon_number "7"; model_evidence "Supporting evidence includes similarity to: 12 Proteins, and 100% coverage of the annotated genomic feature by RNAseq alignments, including 11 samples with support for all annotated introns";
NC_043001.1	Gnomon	exon	49859750	49859931	.	-	.	gene_id "LOC115211994"; db_xref "GeneID:115211994"; gbkey "mRNA"; gene "LOC115211994"; ID ""; gene_name "LOC115211994"; transcript_id "XM_029780777.2"; product "tyrosine-protein phosphatase 99A, transcript variant X2"; exon_number "6"; model_evidence "Supporting evidence includes similarity to: 12 Proteins, and 100% coverage of the annotated genomic feature by RNAseq alignments, including 11 samples with support for all annotated introns";
NC_043001.1	Gnomon	exon	49866368	49866546	.	-	.	gene_id "LOC115211994"; db_xref "GeneID:115211994"; gbkey "mRNA"; gene "LOC115211994"; ID ""; gene_name "LOC115211994"; transcript_id "XM_029780777.2"; product "tyrosine-protein phosphatase 99A, transcript variant X2"; exon_number "5"; model_evidence "Supporting evidence includes similarity to: 12 Proteins, and 100% coverage of the annotated genomic feature by RNAseq alignments, including 11 samples with support for all annotated introns";
NC_043001.1	Gnomon	exon	49868138	49868261	.	-	.	gene_id "LOC115211994"; db_xref "GeneID:115211994"; gbkey "mRNA"; gene "LOC115211994"; ID ""; gene_name "LOC115211994"; transcript_id "XM_029780777.2"; product "tyrosine-protein phosphatase 99A, transcript variant X2"; exon_number "4"; model_evidence "Supporting evidence includes similarity to: 12 Proteins, and 100% coverage of the annotated genomic feature by RNAseq alignments, including 11 samples with support for all annotated introns";
NC_043001.1	Gnomon	exon	49910118	49910420	.	-	.	gene_id "LOC115211994"; db_xref "GeneID:115211994"; gbkey "mRNA"; gene "LOC115211994"; ID ""; gene_name "LOC115211994"; transcript_id "XM_029780777.2"; product "tyrosine-protein phosphatase 99A, transcript variant X2"; exon_number "3"; model_evidence "Supporting evidence includes similarity to: 12 Proteins, and 100% coverage of the annotated genomic feature by RNAseq alignments, including 11 samples with support for all annotated introns";
NC_043001.1	Gnomon	exon	49962103	49962215	.	-	.	gene_id "LOC115211994"; db_xref "GeneID:115211994"; gbkey "mRNA"; gene "LOC115211994"; ID ""; gene_name "LOC115211994"; transcript_id "XM_029780777.2"; product "tyrosine-protein phosphatase 99A, transcript variant X2"; exon_number "2"; model_evidence "Supporting evidence includes similarity to: 12 Proteins, and 100% coverage of the annotated genomic feature by RNAseq alignments, including 11 samples with support for all annotated introns";
NC_043001.1	Gnomon	exon	50084828	50084968	.	-	.	gene_id "LOC115211994"; db_xref "GeneID:115211994"; gbkey "mRNA"; gene "LOC115211994"; ID ""; gene_name "LOC115211994"; transcript_id "XM_029780777.2"; product "tyrosine-protein phosphatase 99A, transcript variant X2"; exon_number "1"; model_evidence "Supporting evidence includes similarity to: 12 Proteins, and 100% coverage of the annotated genomic feature by RNAseq alignments, including 11 samples with support for all annotated introns";
NC_043001.1	Gnomon	start_codon	49962143	49962145	.	-	0	gene_id "LOC115211994"; db_xref "GeneID:115211994"; gbkey "CDS"; gene "LOC115211994"; ID ""; gene_name "LOC115211994"; transcript_id "XM_029780777.2"; product "tyrosine-protein phosphatase 99A isoform X2"; protein_id "XP_029636637.1"; exon_number "2";
NC_043001.1	Gnomon	stop_codon	49782431	49782433	.	-	0	gene_id "LOC115211994"; db_xref "GeneID:115211994"; gbkey "CDS"; gene "LOC115211994"; ID ""; gene_name "LOC115211994"; transcript_id "XM_029780777.2"; product "tyrosine-protein phosphatase 99A isoform X2"; protein_id "XP_029636637.1"; exon_number "27";
NC_043001.1	Gnomon	gene	83492506	83549834	.	+	.	gene_id "LOC115211995"; db_xref "GeneID:115211995"; gbkey "Gene"; gene "LOC115211995"; gene_biotype "protein_coding"; ID ""; gene_name "LOC115211995";
NC_043001.1	Gnomon~FLAMseq~Covext	transcript	83492506	83549834	.	+	.	gene_id "LOC115211995"; ID "XM_029780778.2"; gene_name "LOC115211995"; transcript_id "Covext~FLAMseq_ext~XM_029780778.2"; three_prime_ext "49046";
NC_043001.1	Covext	exon	83492506	83492737	.	+	.	gene_id "LOC115211995"; db_xref "GeneID:115211995"; gbkey "mRNA"; gene "LOC115211995"; ID ""; gene_name "LOC115211995"; transcript_id "Covext~FLAMseq_ext~XM_029780778.2"; product "EKC/KEOPS complex subunit TPRKB"; exon_number "1"; model_evidence "Supporting evidence includes similarity to: 1 Protein, and 100% coverage of the annotated genomic feature by RNAseq alignments, including 45 samples with support for all annotated introns";
NC_043001.1	Covext	exon	83494519	83494641	.	+	.	gene_id "LOC115211995"; db_xref "GeneID:115211995"; gbkey "mRNA"; gene "LOC115211995"; ID ""; gene_name "LOC115211995"; transcript_id "Covext~FLAMseq_ext~XM_029780778.2"; product "EKC/KEOPS complex subunit TPRKB"; exon_number "2"; model_evidence "Supporting evidence includes similarity to: 1 Protein, and 100% coverage of the annotated genomic feature by RNAseq alignments, including 45 samples with support for all annotated introns";
NC_043001.1	Covext	exon	83496875	83497048	.	+	.	gene_id "LOC115211995"; db_xref "GeneID:115211995"; gbkey "mRNA"; gene "LOC115211995"; ID ""; gene_name "LOC115211995"; transcript_id "Covext~FLAMseq_ext~XM_029780778.2"; product "EKC/KEOPS complex subunit TPRKB"; exon_number "3"; model_evidence "Supporting evidence includes similarity to: 1 Protein, and 100% coverage of the annotated genomic feature by RNAseq alignments, including 45 samples with support for all annotated introns";
NC_043001.1	Covext	exon	83499983	83500157	.	+	.	gene_id "LOC115211995"; db_xref "GeneID:115211995"; gbkey "mRNA"; gene "LOC115211995"; ID ""; gene_name "LOC115211995"; transcript_id "Covext~FLAMseq_ext~XM_029780778.2"; product "EKC/KEOPS complex subunit TPRKB"; exon_number "4"; model_evidence "Supporting evidence includes similarity to: 1 Protein, and 100% coverage of the annotated genomic feature by RNAseq alignments, including 45 samples with support for all annotated introns";
NC_043001.1	Covext	exon	83499983	83549203	.	+	.	gene_id "LOC115211995"; db_xref "GeneID:115211995"; gbkey "mRNA"; gene "LOC115211995"; ID ""; gene_name "LOC115211995"; transcript_id "Covext~FLAMseq_ext~XM_029780778.2"; product ""; exon_number "4"; model_evidence "Supporting evidence includes similarity to: 1 Protein, and 100% coverage of the annotated genomic feature by RNAseq alignments"; three_prime_ext "49046";
NC_043001.1	Covext	exon	83499983	83549834	.	+	.	gene_id "LOC115211995"; db_xref "GeneID:115211995"; gbkey "mRNA"; gene "LOC115211995"; ID ""; gene_name "LOC115211995"; transcript_id "Covext~FLAMseq_ext~XM_029780778.2"; product ""; exon_number "4"; model_evidence "Supporting evidence includes similarity to: 1 Protein, and 100% coverage of the annotated genomic feature by RNAseq alignments"; three_prime_ext "631";
NC_043001.1	Gnomon~FLAMseq	transcript	83492506	83549203	.	+	.	gene_id "LOC115211995"; ID "XM_029780778.2"; gene_name "LOC115211995"; transcript_id "FLAMseq_ext~XM_029780778.2"; three_prime_ext "49046";
NC_043001.1	Gnomon~FLAMseq	exon	83492506	83492737	.	+	.	gene_id "LOC115211995"; db_xref "GeneID:115211995"; gbkey "mRNA"; gene "LOC115211995"; ID ""; gene_name "LOC115211995"; transcript_id "FLAMseq_ext~XM_029780778.2"; product "EKC/KEOPS complex subunit TPRKB"; exon_number "1"; model_evidence "Supporting evidence includes similarity to: 1 Protein, and 100% coverage of the annotated genomic feature by RNAseq alignments, including 45 samples with support for all annotated introns";
NC_043001.1	Gnomon~FLAMseq	exon	83494519	83494641	.	+	.	gene_id "LOC115211995"; db_xref "GeneID:115211995"; gbkey "mRNA"; gene "LOC115211995"; ID ""; gene_name "LOC115211995"; transcript_id "FLAMseq_ext~XM_029780778.2"; product "EKC/KEOPS complex subunit TPRKB"; exon_number "2"; model_evidence "Supporting evidence includes similarity to: 1 Protein, and 100% coverage of the annotated genomic feature by RNAseq alignments, including 45 samples with support for all annotated introns";
NC_043001.1	Gnomon~FLAMseq	exon	83496875	83497048	.	+	.	gene_id "LOC115211995"; db_xref "GeneID:115211995"; gbkey "mRNA"; gene "LOC115211995"; ID ""; gene_name "LOC115211995"; transcript_id "FLAMseq_ext~XM_029780778.2"; product "EKC/KEOPS complex subunit TPRKB"; exon_number "3"; model_evidence "Supporting evidence includes similarity to: 1 Protein, and 100% coverage of the annotated genomic feature by RNAseq alignments, including 45 samples with support for all annotated introns";
NC_043001.1	Gnomon~FLAMseq	exon	83499983	83500157	.	+	.	gene_id "LOC115211995"; db_xref "GeneID:115211995"; gbkey "mRNA"; gene "LOC115211995"; ID ""; gene_name "LOC115211995"; transcript_id "FLAMseq_ext~XM_029780778.2"; product "EKC/KEOPS complex subunit TPRKB"; exon_number "4"; model_evidence "Supporting evidence includes similarity to: 1 Protein, and 100% coverage of the annotated genomic feature by RNAseq alignments, including 45 samples with support for all annotated introns";
NC_043001.1	Gnomon~FLAMseq	exon	83499983	83549203	.	+	.	gene_id "LOC115211995"; db_xref "GeneID:115211995"; gbkey "mRNA"; gene "LOC115211995"; ID ""; gene_name "LOC115211995"; transcript_id "FLAMseq_ext~XM_029780778.2"; product ""; exon_number "4"; model_evidence "Supporting evidence includes similarity to: 1 Protein, and 100% coverage of the annotated genomic feature by RNAseq alignments"; three_prime_ext "49046";
NC_043001.1	Gnomon	transcript	83492506	83500157	.	+	.	gene_id "LOC115211995"; ID "XM_029780778.2"; gene_name "LOC115211995"; transcript_id "XM_029780778.2";
NC_043001.1	Gnomon	CDS	83492546	83492737	.	+	0	gene_id "LOC115211995"; db_xref "GeneID:115211995"; gbkey "CDS"; gene "LOC115211995"; ID ""; gene_name "LOC115211995"; transcript_id "XM_029780778.2"; product "EKC/KEOPS complex subunit TPRKB"; protein_id "XP_029636638.1"; exon_number "1";
NC_043001.1	Gnomon	CDS	83494519	83494641	.	+	0	gene_id "LOC115211995"; db_xref "GeneID:115211995"; gbkey "CDS"; gene "LOC115211995"; ID ""; gene_name "LOC115211995"; transcript_id "XM_029780778.2"; product "EKC/KEOPS complex subunit TPRKB"; protein_id "XP_029636638.1"; exon_number "2";
NC_043001.1	Gnomon	CDS	83496875	83497048	.	+	0	gene_id "LOC115211995"; db_xref "GeneID:115211995"; gbkey "CDS"; gene "LOC115211995"; ID ""; gene_name "LOC115211995"; transcript_id "XM_029780778.2"; product "EKC/KEOPS complex subunit TPRKB"; protein_id "XP_029636638.1"; exon_number "3";
NC_043001.1	Gnomon	CDS	83499983	83500072	.	+	0	gene_id "LOC115211995"; db_xref "GeneID:115211995"; gbkey "CDS"; gene "LOC115211995"; ID ""; gene_name "LOC115211995"; transcript_id "XM_029780778.2"; product "EKC/KEOPS complex subunit TPRKB"; protein_id "XP_029636638.1"; exon_number "4";
NC_043001.1	Gnomon	exon	83492506	83492737	.	+	.	gene_id "LOC115211995"; db_xref "GeneID:115211995"; gbkey "mRNA"; gene "LOC115211995"; ID ""; gene_name "LOC115211995"; transcript_id "XM_029780778.2"; product "EKC/KEOPS complex subunit TPRKB"; exon_number "1"; model_evidence "Supporting evidence includes similarity to: 1 Protein, and 100% coverage of the annotated genomic feature by RNAseq alignments, including 45 samples with support for all annotated introns";
NC_043001.1	Gnomon	exon	83494519	83494641	.	+	.	gene_id "LOC115211995"; db_xref "GeneID:115211995"; gbkey "mRNA"; gene "LOC115211995"; ID ""; gene_name "LOC115211995"; transcript_id "XM_029780778.2"; product "EKC/KEOPS complex subunit TPRKB"; exon_number "2"; model_evidence "Supporting evidence includes similarity to: 1 Protein, and 100% coverage of the annotated genomic feature by RNAseq alignments, including 45 samples with support for all annotated introns";
NC_043001.1	Gnomon	exon	83496875	83497048	.	+	.	gene_id "LOC115211995"; db_xref "GeneID:115211995"; gbkey "mRNA"; gene "LOC115211995"; ID ""; gene_name "LOC115211995"; transcript_id "XM_029780778.2"; product "EKC/KEOPS complex subunit TPRKB"; exon_number "3"; model_evidence "Supporting evidence includes similarity to: 1 Protein, and 100% coverage of the annotated genomic feature by RNAseq alignments, including 45 samples with support for all annotated introns";
NC_043001.1	Gnomon	exon	83499983	83500157	.	+	.	gene_id "LOC115211995"; db_xref "GeneID:115211995"; gbkey "mRNA"; gene "LOC115211995"; ID ""; gene_name "LOC115211995"; transcript_id "XM_029780778.2"; product "EKC/KEOPS complex subunit TPRKB"; exon_number "4"; model_evidence "Supporting evidence includes similarity to: 1 Protein, and 100% coverage of the annotated genomic feature by RNAseq alignments, including 45 samples with support for all annotated introns";
NC_043001.1	Gnomon	start_codon	83492546	83492548	.	+	0	gene_id "LOC115211995"; db_xref "GeneID:115211995"; gbkey "CDS"; gene "LOC115211995"; ID ""; gene_name "LOC115211995"; transcript_id "XM_029780778.2"; product "EKC/KEOPS complex subunit TPRKB"; protein_id "XP_029636638.1"; exon_number "1";
NC_043001.1	Gnomon	stop_codon	83500073	83500075	.	+	0	gene_id "LOC115211995"; db_xref "GeneID:115211995"; gbkey "CDS"; gene "LOC115211995"; ID ""; gene_name "LOC115211995"; transcript_id "XM_029780778.2"; product "EKC/KEOPS complex subunit TPRKB"; protein_id "XP_029636638.1"; exon_number "4";
NC_043001.1	Gnomon	gene	85722301	85732714	.	-	.	gene_id "LOC115211996"; db_xref "GeneID:115211996"; gbkey "Gene"; gene "LOC115211996"; gene_biotype "protein_coding"; ID ""; gene_name "LOC115211996";
NC_043001.1	Gnomon~Covext	transcript	85722301	85732714	.	-	.	gene_id "LOC115211996"; ID "XM_029780779.2"; gene_name "LOC115211996"; transcript_id "Covext~XM_029780779.2";
NC_043001.1	Covext	exon	85722318	85722879	.	-	.	gene_id "LOC115211996"; db_xref "GeneID:115211996"; gbkey "mRNA"; gene "LOC115211996"; ID ""; gene_name "LOC115211996"; transcript_id "Covext~XM_029780779.2"; product "S-crystallin 3-like"; exon_number "6"; model_evidence "Supporting evidence includes similarity to: 38 Proteins, and 100% coverage of the annotated genomic feature by RNAseq alignments, including 15 samples with support for all annotated introns";
NC_043001.1	Covext	exon	85724100	85724207	.	-	.	gene_id "LOC115211996"; db_xref "GeneID:115211996"; gbkey "mRNA"; gene "LOC115211996"; ID ""; gene_name "LOC115211996"; transcript_id "Covext~XM_029780779.2"; product "S-crystallin 3-like"; exon_number "5"; model_evidence "Supporting evidence includes similarity to: 38 Proteins, and 100% coverage of the annotated genomic feature by RNAseq alignments, including 15 samples with support for all annotated introns";
NC_043001.1	Covext	exon	85724842	85724871	.	-	.	gene_id "LOC115211996"; db_xref "GeneID:115211996"; gbkey "mRNA"; gene "LOC115211996"; ID ""; gene_name "LOC115211996"; transcript_id "Covext~XM_029780779.2"; product "S-crystallin 3-like"; exon_number "4"; model_evidence "Supporting evidence includes similarity to: 38 Proteins, and 100% coverage of the annotated genomic feature by RNAseq alignments, including 15 samples with support for all annotated introns";
NC_043001.1	Covext	exon	85725792	85725907	.	-	.	gene_id "LOC115211996"; db_xref "GeneID:115211996"; gbkey "mRNA"; gene "LOC115211996"; ID ""; gene_name "LOC115211996"; transcript_id "Covext~XM_029780779.2"; product "S-crystallin 3-like"; exon_number "3"; model_evidence "Supporting evidence includes similarity to: 38 Proteins, and 100% coverage of the annotated genomic feature by RNAseq alignments, including 15 samples with support for all annotated introns";
NC_043001.1	Covext	exon	85727794	85727889	.	-	.	gene_id "LOC115211996"; db_xref "GeneID:115211996"; gbkey "mRNA"; gene "LOC115211996"; ID ""; gene_name "LOC115211996"; transcript_id "Covext~XM_029780779.2"; product "S-crystallin 3-like"; exon_number "2"; model_evidence "Supporting evidence includes similarity to: 38 Proteins, and 100% coverage of the annotated genomic feature by RNAseq alignments, including 15 samples with support for all annotated introns";
NC_043001.1	Covext	exon	85732472	85732714	.	-	.	gene_id "LOC115211996"; db_xref "GeneID:115211996"; gbkey "mRNA"; gene "LOC115211996"; ID ""; gene_name "LOC115211996"; transcript_id "Covext~XM_029780779.2"; product "S-crystallin 3-like"; exon_number "1"; model_evidence "Supporting evidence includes similarity to: 38 Proteins, and 100% coverage of the annotated genomic feature by RNAseq alignments, including 15 samples with support for all annotated introns";
NC_043001.1	Covext	exon	85722301	85722879	.	-	.	gene_id "LOC115211996"; db_xref "GeneID:115211996"; gbkey "mRNA"; gene "LOC115211996"; ID ""; gene_name "LOC115211996"; transcript_id "Covext~XM_029780779.2"; product "S-crystallin 3-like"; exon_number "6"; model_evidence "Supporting evidence includes similarity to: 38 Proteins, and 100% coverage of the annotated genomic feature by RNAseq alignments, including 15 samples with support for all annotated introns"; three_prime_ext "17";
NC_043001.1	Gnomon	transcript	85722318	85732714	.	-	.	gene_id "LOC115211996"; ID "XM_029780779.2"; gene_name "LOC115211996"; transcript_id "XM_029780779.2";
NC_043001.1	Gnomon	CDS	85722718	85722879	.	-	0	gene_id "LOC115211996"; db_xref "GeneID:115211996"; gbkey "CDS"; gene "LOC115211996"; ID ""; gene_name "LOC115211996"; transcript_id "XM_029780779.2"; product "S-crystallin 3-like"; protein_id "XP_029636639.1"; exon_number "6";
NC_043001.1	Gnomon	CDS	85724100	85724207	.	-	0	gene_id "LOC115211996"; db_xref "GeneID:115211996"; gbkey "CDS"; gene "LOC115211996"; ID ""; gene_name "LOC115211996"; transcript_id "XM_029780779.2"; product "S-crystallin 3-like"; protein_id "XP_029636639.1"; exon_number "5";
NC_043001.1	Gnomon	CDS	85724842	85724871	.	-	0	gene_id "LOC115211996"; db_xref "GeneID:115211996"; gbkey "CDS"; gene "LOC115211996"; ID ""; gene_name "LOC115211996"; transcript_id "XM_029780779.2"; product "S-crystallin 3-like"; protein_id "XP_029636639.1"; exon_number "4";
NC_043001.1	Gnomon	CDS	85725792	85725907	.	-	2	gene_id "LOC115211996"; db_xref "GeneID:115211996"; gbkey "CDS"; gene "LOC115211996"; ID ""; gene_name "LOC115211996"; transcript_id "XM_029780779.2"; product "S-crystallin 3-like"; protein_id "XP_029636639.1"; exon_number "3";
NC_043001.1	Gnomon	CDS	85727794	85727889	.	-	2	gene_id "LOC115211996"; db_xref "GeneID:115211996"; gbkey "CDS"; gene "LOC115211996"; ID ""; gene_name "LOC115211996"; transcript_id "XM_029780779.2"; product "S-crystallin 3-like"; protein_id "XP_029636639.1"; exon_number "2";
NC_043001.1	Gnomon	CDS	85732472	85732604	.	-	0	gene_id "LOC115211996"; db_xref "GeneID:115211996"; gbkey "CDS"; gene "LOC115211996"; ID ""; gene_name "LOC115211996"; transcript_id "XM_029780779.2"; product "S-crystallin 3-like"; protein_id "XP_029636639.1"; exon_number "1";
NC_043001.1	Gnomon	exon	85722318	85722879	.	-	.	gene_id "LOC115211996"; db_xref "GeneID:115211996"; gbkey "mRNA"; gene "LOC115211996"; ID ""; gene_name "LOC115211996"; transcript_id "XM_029780779.2"; product "S-crystallin 3-like"; exon_number "6"; model_evidence "Supporting evidence includes similarity to: 38 Proteins, and 100% coverage of the annotated genomic feature by RNAseq alignments, including 15 samples with support for all annotated introns";
NC_043001.1	Gnomon	exon	85724100	85724207	.	-	.	gene_id "LOC115211996"; db_xref "GeneID:115211996"; gbkey "mRNA"; gene "LOC115211996"; ID ""; gene_name "LOC115211996"; transcript_id "XM_029780779.2"; product "S-crystallin 3-like"; exon_number "5"; model_evidence "Supporting evidence includes similarity to: 38 Proteins, and 100% coverage of the annotated genomic feature by RNAseq alignments, including 15 samples with support for all annotated introns";
NC_043001.1	Gnomon	exon	85724842	85724871	.	-	.	gene_id "LOC115211996"; db_xref "GeneID:115211996"; gbkey "mRNA"; gene "LOC115211996"; ID ""; gene_name "LOC115211996"; transcript_id "XM_029780779.2"; product "S-crystallin 3-like"; exon_number "4"; model_evidence "Supporting evidence includes similarity to: 38 Proteins, and 100% coverage of the annotated genomic feature by RNAseq alignments, including 15 samples with support for all annotated introns";
NC_043001.1	Gnomon	exon	85725792	85725907	.	-	.	gene_id "LOC115211996"; db_xref "GeneID:115211996"; gbkey "mRNA"; gene "LOC115211996"; ID ""; gene_name "LOC115211996"; transcript_id "XM_029780779.2"; product "S-crystallin 3-like"; exon_number "3"; model_evidence "Supporting evidence includes similarity to: 38 Proteins, and 100% coverage of the annotated genomic feature by RNAseq alignments, including 15 samples with support for all annotated introns";
NC_043001.1	Gnomon	exon	85727794	85727889	.	-	.	gene_id "LOC115211996"; db_xref "GeneID:115211996"; gbkey "mRNA"; gene "LOC115211996"; ID ""; gene_name "LOC115211996"; transcript_id "XM_029780779.2"; product "S-crystallin 3-like"; exon_number "2"; model_evidence "Supporting evidence includes similarity to: 38 Proteins, and 100% coverage of the annotated genomic feature by RNAseq alignments, including 15 samples with support for all annotated introns";
NC_043001.1	Gnomon	exon	85732472	85732714	.	-	.	gene_id "LOC115211996"; db_xref "GeneID:115211996"; gbkey "mRNA"; gene "LOC115211996"; ID ""; gene_name "LOC115211996"; transcript_id "XM_029780779.2"; product "S-crystallin 3-like"; exon_number "1"; model_evidence "Supporting evidence includes similarity to: 38 Proteins, and 100% coverage of the annotated genomic feature by RNAseq alignments, including 15 samples with support for all annotated introns";
NC_043001.1	Gnomon	start_codon	85732602	85732604	.	-	0	gene_id "LOC115211996"; db_xref "GeneID:115211996"; gbkey "CDS"; gene "LOC115211996"; ID ""; gene_name "LOC115211996"; transcript_id "XM_029780779.2"; product "S-crystallin 3-like"; protein_id "XP_029636639.1"; exon_number "1";
NC_043001.1	Gnomon	stop_codon	85722715	85722717	.	-	0	gene_id "LOC115211996"; db_xref "GeneID:115211996"; gbkey "CDS"; gene "LOC115211996"; ID ""; gene_name "LOC115211996"; transcript_id "XM_029780779.2"; product "S-crystallin 3-like"; protein_id "XP_029636639.1"; exon_number "6";
NC_043001.1	Gnomon	gene	122549275	122563418	.	-	.	gene_id "LOC115211997"; db_xref "GeneID:115211997"; gbkey "Gene"; gene "LOC115211997"; gene_biotype "protein_coding"; ID ""; gene_name "LOC115211997";
NC_043001.1	Gnomon	transcript	122549275	122563418	.	-	.	gene_id "LOC115211997"; ID "XM_029780781.2"; gene_name "LOC115211997"; transcript_id "XM_029780781.2";
NC_043001.1	Gnomon	CDS	122550272	122550741	.	-	2	gene_id "LOC115211997"; db_xref "GeneID:115211997"; gbkey "CDS"; gene "LOC115211997"; ID ""; gene_name "LOC115211997"; transcript_id "XM_029780781.2"; product "TLC domain-containing protein 5-like"; protein_id "XP_029636641.1"; exon_number "4";
NC_043001.1	Gnomon	CDS	122554435	122554530	.	-	2	gene_id "LOC115211997"; db_xref "GeneID:115211997"; gbkey "CDS"; gene "LOC115211997"; ID ""; gene_name "LOC115211997"; transcript_id "XM_029780781.2"; product "TLC domain-containing protein 5-like"; protein_id "XP_029636641.1"; exon_number "3";
NC_043001.1	Gnomon	CDS	122558458	122558644	.	-	0	gene_id "LOC115211997"; db_xref "GeneID:115211997"; gbkey "CDS"; gene "LOC115211997"; ID ""; gene_name "LOC115211997"; transcript_id "XM_029780781.2"; product "TLC domain-containing protein 5-like"; protein_id "XP_029636641.1"; exon_number "2";
NC_043001.1	Gnomon	exon	122549275	122550741	.	-	.	gene_id "LOC115211997"; db_xref "GeneID:115211997"; gbkey "mRNA"; gene "LOC115211997"; ID ""; gene_name "LOC115211997"; transcript_id "XM_029780781.2"; product "TLC domain-containing protein 5-like, transcript variant X1"; exon_number "4"; model_evidence "Supporting evidence includes similarity to: 6 Proteins, and 100% coverage of the annotated genomic feature by RNAseq alignments, including 38 samples with support for all annotated introns";
NC_043001.1	Gnomon	exon	122554435	122554530	.	-	.	gene_id "LOC115211997"; db_xref "GeneID:115211997"; gbkey "mRNA"; gene "LOC115211997"; ID ""; gene_name "LOC115211997"; transcript_id "XM_029780781.2"; product "TLC domain-containing protein 5-like, transcript variant X1"; exon_number "3"; model_evidence "Supporting evidence includes similarity to: 6 Proteins, and 100% coverage of the annotated genomic feature by RNAseq alignments, including 38 samples with support for all annotated introns";
NC_043001.1	Gnomon	exon	122558458	122558665	.	-	.	gene_id "LOC115211997"; db_xref "GeneID:115211997"; gbkey "mRNA"; gene "LOC115211997"; ID ""; gene_name "LOC115211997"; transcript_id "XM_029780781.2"; product "TLC domain-containing protein 5-like, transcript variant X1"; exon_number "2"; model_evidence "Supporting evidence includes similarity to: 6 Proteins, and 100% coverage of the annotated genomic feature by RNAseq alignments, including 38 samples with support for all annotated introns";
NC_043001.1	Gnomon	exon	122563107	122563418	.	-	.	gene_id "LOC115211997"; db_xref "GeneID:115211997"; gbkey "mRNA"; gene "LOC115211997"; ID ""; gene_name "LOC115211997"; transcript_id "XM_029780781.2"; product "TLC domain-containing protein 5-like, transcript variant X1"; exon_number "1"; model_evidence "Supporting evidence includes similarity to: 6 Proteins, and 100% coverage of the annotated genomic feature by RNAseq alignments, including 38 samples with support for all annotated introns";
NC_043001.1	Gnomon	start_codon	122558642	122558644	.	-	0	gene_id "LOC115211997"; db_xref "GeneID:115211997"; gbkey "CDS"; gene "LOC115211997"; ID ""; gene_name "LOC115211997"; transcript_id "XM_029780781.2"; product "TLC domain-containing protein 5-like"; protein_id "XP_029636641.1"; exon_number "2";
NC_043001.1	Gnomon	stop_codon	122550269	122550271	.	-	0	gene_id "LOC115211997"; db_xref "GeneID:115211997"; gbkey "CDS"; gene "LOC115211997"; ID ""; gene_name "LOC115211997"; transcript_id "XM_029780781.2"; product "TLC domain-containing protein 5-like"; protein_id "XP_029636641.1"; exon_number "4";
NC_043001.1	Gnomon	transcript	122549275	122561485	.	-	.	gene_id "LOC115211997"; ID "XM_036503054.1"; gene_name "LOC115211997"; transcript_id "XM_036503054.1";
NC_043001.1	Gnomon	CDS	122550272	122550741	.	-	2	gene_id "LOC115211997"; db_xref "GeneID:115211997"; gbkey "CDS"; gene "LOC115211997"; ID ""; gene_name "LOC115211997"; transcript_id "XM_036503054.1"; product "TLC domain-containing protein 5-like"; protein_id "XP_036358947.1"; exon_number "4";
NC_043001.1	Gnomon	CDS	122554435	122554530	.	-	2	gene_id "LOC115211997"; db_xref "GeneID:115211997"; gbkey "CDS"; gene "LOC115211997"; ID ""; gene_name "LOC115211997"; transcript_id "XM_036503054.1"; product "TLC domain-containing protein 5-like"; protein_id "XP_036358947.1"; exon_number "3";
NC_043001.1	Gnomon	CDS	122558458	122558644	.	-	0	gene_id "LOC115211997"; db_xref "GeneID:115211997"; gbkey "CDS"; gene "LOC115211997"; ID ""; gene_name "LOC115211997"; transcript_id "XM_036503054.1"; product "TLC domain-containing protein 5-like"; protein_id "XP_036358947.1"; exon_number "2";
NC_043001.1	Gnomon	exon	122549275	122550741	.	-	.	gene_id "LOC115211997"; db_xref "GeneID:115211997"; gbkey "mRNA"; gene "LOC115211997"; ID ""; gene_name "LOC115211997"; transcript_id "XM_036503054.1"; product "TLC domain-containing protein 5-like, transcript variant X2"; exon_number "4"; model_evidence "Supporting evidence includes similarity to: 6 Proteins, and 100% coverage of the annotated genomic feature by RNAseq alignments, including 24 samples with support for all annotated introns";
NC_043001.1	Gnomon	exon	122554435	122554530	.	-	.	gene_id "LOC115211997"; db_xref "GeneID:115211997"; gbkey "mRNA"; gene "LOC115211997"; ID ""; gene_name "LOC115211997"; transcript_id "XM_036503054.1"; product "TLC domain-containing protein 5-like, transcript variant X2"; exon_number "3"; model_evidence "Supporting evidence includes similarity to: 6 Proteins, and 100% coverage of the annotated genomic feature by RNAseq alignments, including 24 samples with support for all annotated introns";
NC_043001.1	Gnomon	exon	122558458	122558665	.	-	.	gene_id "LOC115211997"; db_xref "GeneID:115211997"; gbkey "mRNA"; gene "LOC115211997"; ID ""; gene_name "LOC115211997"; transcript_id "XM_036503054.1"; product "TLC domain-containing protein 5-like, transcript variant X2"; exon_number "2"; model_evidence "Supporting evidence includes similarity to: 6 Proteins, and 100% coverage of the annotated genomic feature by RNAseq alignments, including 24 samples with support for all annotated introns";
NC_043001.1	Gnomon	exon	122561358	122561485	.	-	.	gene_id "LOC115211997"; db_xref "GeneID:115211997"; gbkey "mRNA"; gene "LOC115211997"; ID ""; gene_name "LOC115211997"; transcript_id "XM_036503054.1"; product "TLC domain-containing protein 5-like, transcript variant X2"; exon_number "1"; model_evidence "Supporting evidence includes similarity to: 6 Proteins, and 100% coverage of the annotated genomic feature by RNAseq alignments, including 24 samples with support for all annotated introns";
NC_043001.1	Gnomon	start_codon	122558642	122558644	.	-	0	gene_id "LOC115211997"; db_xref "GeneID:115211997"; gbkey "CDS"; gene "LOC115211997"; ID ""; gene_name "LOC115211997"; transcript_id "XM_036503054.1"; product "TLC domain-containing protein 5-like"; protein_id "XP_036358947.1"; exon_number "2";
NC_043001.1	Gnomon	stop_codon	122550269	122550271	.	-	0	gene_id "LOC115211997"; db_xref "GeneID:115211997"; gbkey "CDS"; gene "LOC115211997"; ID ""; gene_name "LOC115211997"; transcript_id "XM_036503054.1"; product "TLC domain-containing protein 5-like"; protein_id "XP_036358947.1"; exon_number "4";
NC_043001.1	Gnomon	gene	46257363	46302207	.	-	.	gene_id "LOC115211998"; db_xref "GeneID:115211998"; gbkey "Gene"; gene "LOC115211998"; gene_biotype "protein_coding"; ID ""; gene_name "LOC115211998";
NC_043001.1	Gnomon~Covext	transcript	46257363	46302207	.	-	.	gene_id "LOC115211998"; ID "XM_029780782.2"; gene_name "LOC115211998"; transcript_id "Covext~XM_029780782.2";
NC_043001.1	Covext	exon	46257573	46257918	.	-	.	gene_id "LOC115211998"; db_xref "GeneID:115211998"; gbkey "mRNA"; gene "LOC115211998"; ID ""; gene_name "LOC115211998"; transcript_id "Covext~XM_029780782.2"; product "extracellular serine/threonine protein kinase FAM20C-like"; exon_number "9"; model_evidence "Supporting evidence includes similarity to: 8 Proteins, and 100% coverage of the annotated genomic feature by RNAseq alignments, including 3 samples with support for all annotated introns";
NC_043001.1	Covext	exon	46259380	46259461	.	-	.	gene_id "LOC115211998"; db_xref "GeneID:115211998"; gbkey "mRNA"; gene "LOC115211998"; ID ""; gene_name "LOC115211998"; transcript_id "Covext~XM_029780782.2"; product "extracellular serine/threonine protein kinase FAM20C-like"; exon_number "8"; model_evidence "Supporting evidence includes similarity to: 8 Proteins, and 100% coverage of the annotated genomic feature by RNAseq alignments, including 3 samples with support for all annotated introns";
NC_043001.1	Covext	exon	46260789	46261079	.	-	.	gene_id "LOC115211998"; db_xref "GeneID:115211998"; gbkey "mRNA"; gene "LOC115211998"; ID ""; gene_name "LOC115211998"; transcript_id "Covext~XM_029780782.2"; product "extracellular serine/threonine protein kinase FAM20C-like"; exon_number "7"; model_evidence "Supporting evidence includes similarity to: 8 Proteins, and 100% coverage of the annotated genomic feature by RNAseq alignments, including 3 samples with support for all annotated introns";
NC_043001.1	Covext	exon	46261954	46262066	.	-	.	gene_id "LOC115211998"; db_xref "GeneID:115211998"; gbkey "mRNA"; gene "LOC115211998"; ID ""; gene_name "LOC115211998"; transcript_id "Covext~XM_029780782.2"; product "extracellular serine/threonine protein kinase FAM20C-like"; exon_number "6"; model_evidence "Supporting evidence includes similarity to: 8 Proteins, and 100% coverage of the annotated genomic feature by RNAseq alignments, including 3 samples with support for all annotated introns";
NC_043001.1	Covext	exon	46262700	46262792	.	-	.	gene_id "LOC115211998"; db_xref "GeneID:115211998"; gbkey "mRNA"; gene "LOC115211998"; ID ""; gene_name "LOC115211998"; transcript_id "Covext~XM_029780782.2"; product "extracellular serine/threonine protein kinase FAM20C-like"; exon_number "5"; model_evidence "Supporting evidence includes similarity to: 8 Proteins, and 100% coverage of the annotated genomic feature by RNAseq alignments, including 3 samples with support for all annotated introns";
NC_043001.1	Covext	exon	46270783	46270861	.	-	.	gene_id "LOC115211998"; db_xref "GeneID:115211998"; gbkey "mRNA"; gene "LOC115211998"; ID ""; gene_name "LOC115211998"; transcript_id "Covext~XM_029780782.2"; product "extracellular serine/threonine protein kinase FAM20C-like"; exon_number "4"; model_evidence "Supporting evidence includes similarity to: 8 Proteins, and 100% coverage of the annotated genomic feature by RNAseq alignments, including 3 samples with support for all annotated introns";
NC_043001.1	Covext	exon	46272269	46272396	.	-	.	gene_id "LOC115211998"; db_xref "GeneID:115211998"; gbkey "mRNA"; gene "LOC115211998"; ID ""; gene_name "LOC115211998"; transcript_id "Covext~XM_029780782.2"; product "extracellular serine/threonine protein kinase FAM20C-like"; exon_number "3"; model_evidence "Supporting evidence includes similarity to: 8 Proteins, and 100% coverage of the annotated genomic feature by RNAseq alignments, including 3 samples with support for all annotated introns";
NC_043001.1	Covext	exon	46296815	46297997	.	-	.	gene_id "LOC115211998"; db_xref "GeneID:115211998"; gbkey "mRNA"; gene "LOC115211998"; ID ""; gene_name "LOC115211998"; transcript_id "Covext~XM_029780782.2"; product "extracellular serine/threonine protein kinase FAM20C-like"; exon_number "2"; model_evidence "Supporting evidence includes similarity to: 8 Proteins, and 100% coverage of the annotated genomic feature by RNAseq alignments, including 3 samples with support for all annotated introns";
NC_043001.1	Covext	exon	46302144	46302207	.	-	.	gene_id "LOC115211998"; db_xref "GeneID:115211998"; gbkey "mRNA"; gene "LOC115211998"; ID ""; gene_name "LOC115211998"; transcript_id "Covext~XM_029780782.2"; product "extracellular serine/threonine protein kinase FAM20C-like"; exon_number "1"; model_evidence "Supporting evidence includes similarity to: 8 Proteins, and 100% coverage of the annotated genomic feature by RNAseq alignments, including 3 samples with support for all annotated introns";
NC_043001.1	Covext	exon	46257363	46257918	.	-	.	gene_id "LOC115211998"; db_xref "GeneID:115211998"; gbkey "mRNA"; gene "LOC115211998"; ID ""; gene_name "LOC115211998"; transcript_id "Covext~XM_029780782.2"; product "extracellular serine/threonine protein kinase FAM20C-like"; exon_number "9"; model_evidence "Supporting evidence includes similarity to: 8 Proteins, and 100% coverage of the annotated genomic feature by RNAseq alignments, including 3 samples with support for all annotated introns"; three_prime_ext "210";
NC_043001.1	Gnomon	transcript	46257573	46302207	.	-	.	gene_id "LOC115211998"; ID "XM_029780782.2"; gene_name "LOC115211998"; transcript_id "XM_029780782.2";
NC_043001.1	Gnomon	CDS	46257636	46257918	.	-	1	gene_id "LOC115211998"; db_xref "GeneID:115211998"; gbkey "CDS"; gene "LOC115211998"; ID ""; gene_name "LOC115211998"; transcript_id "XM_029780782.2"; product "extracellular serine/threonine protein kinase FAM20C-like"; protein_id "XP_029636642.2"; exon_number "9";
NC_043001.1	Gnomon	CDS	46259380	46259461	.	-	2	gene_id "LOC115211998"; db_xref "GeneID:115211998"; gbkey "CDS"; gene "LOC115211998"; ID ""; gene_name "LOC115211998"; transcript_id "XM_029780782.2"; product "extracellular serine/threonine protein kinase FAM20C-like"; protein_id "XP_029636642.2"; exon_number "8";
NC_043001.1	Gnomon	CDS	46260789	46261079	.	-	2	gene_id "LOC115211998"; db_xref "GeneID:115211998"; gbkey "CDS"; gene "LOC115211998"; ID ""; gene_name "LOC115211998"; transcript_id "XM_029780782.2"; product "extracellular serine/threonine protein kinase FAM20C-like"; protein_id "XP_029636642.2"; exon_number "7";
NC_043001.1	Gnomon	CDS	46261954	46262066	.	-	1	gene_id "LOC115211998"; db_xref "GeneID:115211998"; gbkey "CDS"; gene "LOC115211998"; ID ""; gene_name "LOC115211998"; transcript_id "XM_029780782.2"; product "extracellular serine/threonine protein kinase FAM20C-like"; protein_id "XP_029636642.2"; exon_number "6";
NC_043001.1	Gnomon	CDS	46262700	46262792	.	-	1	gene_id "LOC115211998"; db_xref "GeneID:115211998"; gbkey "CDS"; gene "LOC115211998"; ID ""; gene_name "LOC115211998"; transcript_id "XM_029780782.2"; product "extracellular serine/threonine protein kinase FAM20C-like"; protein_id "XP_029636642.2"; exon_number "5";
NC_043001.1	Gnomon	CDS	46270783	46270861	.	-	2	gene_id "LOC115211998"; db_xref "GeneID:115211998"; gbkey "CDS"; gene "LOC115211998"; ID ""; gene_name "LOC115211998"; transcript_id "XM_029780782.2"; product "extracellular serine/threonine protein kinase FAM20C-like"; protein_id "XP_029636642.2"; exon_number "4";
NC_043001.1	Gnomon	CDS	46272269	46272396	.	-	1	gene_id "LOC115211998"; db_xref "GeneID:115211998"; gbkey "CDS"; gene "LOC115211998"; ID ""; gene_name "LOC115211998"; transcript_id "XM_029780782.2"; product "extracellular serine/threonine protein kinase FAM20C-like"; protein_id "XP_029636642.2"; exon_number "3";
NC_043001.1	Gnomon	CDS	46296815	46297713	.	-	0	gene_id "LOC115211998"; db_xref "GeneID:115211998"; gbkey "CDS"; gene "LOC115211998"; ID ""; gene_name "LOC115211998"; transcript_id "XM_029780782.2"; product "extracellular serine/threonine protein kinase FAM20C-like"; protein_id "XP_029636642.2"; exon_number "2";
NC_043001.1	Gnomon	exon	46257573	46257918	.	-	.	gene_id "LOC115211998"; db_xref "GeneID:115211998"; gbkey "mRNA"; gene "LOC115211998"; ID ""; gene_name "LOC115211998"; transcript_id "XM_029780782.2"; product "extracellular serine/threonine protein kinase FAM20C-like"; exon_number "9"; model_evidence "Supporting evidence includes similarity to: 8 Proteins, and 100% coverage of the annotated genomic feature by RNAseq alignments, including 3 samples with support for all annotated introns";
NC_043001.1	Gnomon	exon	46259380	46259461	.	-	.	gene_id "LOC115211998"; db_xref "GeneID:115211998"; gbkey "mRNA"; gene "LOC115211998"; ID ""; gene_name "LOC115211998"; transcript_id "XM_029780782.2"; product "extracellular serine/threonine protein kinase FAM20C-like"; exon_number "8"; model_evidence "Supporting evidence includes similarity to: 8 Proteins, and 100% coverage of the annotated genomic feature by RNAseq alignments, including 3 samples with support for all annotated introns";
NC_043001.1	Gnomon	exon	46260789	46261079	.	-	.	gene_id "LOC115211998"; db_xref "GeneID:115211998"; gbkey "mRNA"; gene "LOC115211998"; ID ""; gene_name "LOC115211998"; transcript_id "XM_029780782.2"; product "extracellular serine/threonine protein kinase FAM20C-like"; exon_number "7"; model_evidence "Supporting evidence includes similarity to: 8 Proteins, and 100% coverage of the annotated genomic feature by RNAseq alignments, including 3 samples with support for all annotated introns";
NC_043001.1	Gnomon	exon	46261954	46262066	.	-	.	gene_id "LOC115211998"; db_xref "GeneID:115211998"; gbkey "mRNA"; gene "LOC115211998"; ID ""; gene_name "LOC115211998"; transcript_id "XM_029780782.2"; product "extracellular serine/threonine protein kinase FAM20C-like"; exon_number "6"; model_evidence "Supporting evidence includes similarity to: 8 Proteins, and 100% coverage of the annotated genomic feature by RNAseq alignments, including 3 samples with support for all annotated introns";
NC_043001.1	Gnomon	exon	46262700	46262792	.	-	.	gene_id "LOC115211998"; db_xref "GeneID:115211998"; gbkey "mRNA"; gene "LOC115211998"; ID ""; gene_name "LOC115211998"; transcript_id "XM_029780782.2"; product "extracellular serine/threonine protein kinase FAM20C-like"; exon_number "5"; model_evidence "Supporting evidence includes similarity to: 8 Proteins, and 100% coverage of the annotated genomic feature by RNAseq alignments, including 3 samples with support for all annotated introns";
NC_043001.1	Gnomon	exon	46270783	46270861	.	-	.	gene_id "LOC115211998"; db_xref "GeneID:115211998"; gbkey "mRNA"; gene "LOC115211998"; ID ""; gene_name "LOC115211998"; transcript_id "XM_029780782.2"; product "extracellular serine/threonine protein kinase FAM20C-like"; exon_number "4"; model_evidence "Supporting evidence includes similarity to: 8 Proteins, and 100% coverage of the annotated genomic feature by RNAseq alignments, including 3 samples with support for all annotated introns";
NC_043001.1	Gnomon	exon	46272269	46272396	.	-	.	gene_id "LOC115211998"; db_xref "GeneID:115211998"; gbkey "mRNA"; gene "LOC115211998"; ID ""; gene_name "LOC115211998"; transcript_id "XM_029780782.2"; product "extracellular serine/threonine protein kinase FAM20C-like"; exon_number "3"; model_evidence "Supporting evidence includes similarity to: 8 Proteins, and 100% coverage of the annotated genomic feature by RNAseq alignments, including 3 samples with support for all annotated introns";
NC_043001.1	Gnomon	exon	46296815	46297997	.	-	.	gene_id "LOC115211998"; db_xref "GeneID:115211998"; gbkey "mRNA"; gene "LOC115211998"; ID ""; gene_name "LOC115211998"; transcript_id "XM_029780782.2"; product "extracellular serine/threonine protein kinase FAM20C-like"; exon_number "2"; model_evidence "Supporting evidence includes similarity to: 8 Proteins, and 100% coverage of the annotated genomic feature by RNAseq alignments, including 3 samples with support for all annotated introns";
NC_043001.1	Gnomon	exon	46302144	46302207	.	-	.	gene_id "LOC115211998"; db_xref "GeneID:115211998"; gbkey "mRNA"; gene "LOC115211998"; ID ""; gene_name "LOC115211998"; transcript_id "XM_029780782.2"; product "extracellular serine/threonine protein kinase FAM20C-like"; exon_number "1"; model_evidence "Supporting evidence includes similarity to: 8 Proteins, and 100% coverage of the annotated genomic feature by RNAseq alignments, including 3 samples with support for all annotated introns";
NC_043001.1	Gnomon	start_codon	46297711	46297713	.	-	0	gene_id "LOC115211998"; db_xref "GeneID:115211998"; gbkey "CDS"; gene "LOC115211998"; ID ""; gene_name "LOC115211998"; transcript_id "XM_029780782.2"; product "extracellular serine/threonine protein kinase FAM20C-like"; protein_id "XP_029636642.2"; exon_number "2";
NC_043001.1	Gnomon	stop_codon	46257633	46257635	.	-	0	gene_id "LOC115211998"; db_xref "GeneID:115211998"; gbkey "CDS"; gene "LOC115211998"; ID ""; gene_name "LOC115211998"; transcript_id "XM_029780782.2"; product "extracellular serine/threonine protein kinase FAM20C-like"; protein_id "XP_029636642.2"; exon_number "9";
NC_043001.1	Gnomon	gene	19700618	19712878	.	-	.	gene_id "LOC115212000"; db_xref "GeneID:115212000"; gbkey "Gene"; gene "LOC115212000"; gene_biotype "protein_coding"; ID ""; gene_name "LOC115212000";
NC_043001.1	Gnomon~FLAMseq	transcript	19700618	19712878	.	-	.	gene_id "LOC115212000"; ID "XM_029780783.2"; gene_name "LOC115212000"; transcript_id "FLAMseq_ext~XM_029780783.2"; three_prime_ext "918";
NC_043001.1	Gnomon~FLAMseq	exon	19701536	19702731	.	-	.	gene_id "LOC115212000"; db_xref "GeneID:115212000"; gbkey "mRNA"; gene "LOC115212000"; ID ""; gene_name "LOC115212000"; transcript_id "FLAMseq_ext~XM_029780783.2"; product "zinc finger protein 236"; exon_number "3"; model_evidence "Supporting evidence includes similarity to: 2 Proteins, and 100% coverage of the annotated genomic feature by RNAseq alignments, including 43 samples with support for all annotated introns";
NC_043001.1	Gnomon~FLAMseq	exon	19703546	19705152	.	-	.	gene_id "LOC115212000"; db_xref "GeneID:115212000"; gbkey "mRNA"; gene "LOC115212000"; ID ""; gene_name "LOC115212000"; transcript_id "FLAMseq_ext~XM_029780783.2"; product "zinc finger protein 236"; exon_number "2"; model_evidence "Supporting evidence includes similarity to: 2 Proteins, and 100% coverage of the annotated genomic feature by RNAseq alignments, including 43 samples with support for all annotated introns";
NC_043001.1	Gnomon~FLAMseq	exon	19712740	19712878	.	-	.	gene_id "LOC115212000"; db_xref "GeneID:115212000"; gbkey "mRNA"; gene "LOC115212000"; ID ""; gene_name "LOC115212000"; transcript_id "FLAMseq_ext~XM_029780783.2"; product "zinc finger protein 236"; exon_number "1"; model_evidence "Supporting evidence includes similarity to: 2 Proteins, and 100% coverage of the annotated genomic feature by RNAseq alignments, including 43 samples with support for all annotated introns";
NC_043001.1	Gnomon~FLAMseq	exon	19700618	19702731	.	-	.	gene_id "LOC115212000"; db_xref "GeneID:115212000"; gbkey "mRNA"; gene "LOC115212000"; ID ""; gene_name "LOC115212000"; transcript_id "FLAMseq_ext~XM_029780783.2"; product ""; exon_number "3"; model_evidence "Supporting evidence includes similarity to: 2 Proteins, and 100% coverage of the annotated genomic feature by RNAseq alignments"; three_prime_ext "918";
NC_043001.1	PBRI	transcript	19701537	19711011	.	-	.	gene_id "LOC115212000"; ID ""; gene_name "LOC115212000"; transcript_id "G19459.6"; uniq_trans_id "G19459.6";
NC_043001.1	PBRI	exon	19701537	19702731	.	-	.	gene_id "LOC115212000"; ID ""; gene_name "LOC115212000"; transcript_id "G19459.6"; exon_number "3"; uniq_trans_id "G19459.6";
NC_043001.1	PBRI	exon	19703546	19705152	.	-	.	gene_id "LOC115212000"; ID ""; gene_name "LOC115212000"; transcript_id "G19459.6"; exon_number "2"; uniq_trans_id "G19459.6";
NC_043001.1	PBRI	exon	19710678	19711011	.	-	.	gene_id "LOC115212000"; ID ""; gene_name "LOC115212000"; transcript_id "G19459.6"; exon_number "1"; uniq_trans_id "G19459.6";
NC_043001.1	PBRI	transcript	19701537	19712647	.	-	.	gene_id "LOC115212000"; ID ""; gene_name "LOC115212000"; transcript_id "G19459.7"; uniq_trans_id "G19459.7";
NC_043001.1	PBRI	exon	19701537	19702731	.	-	.	gene_id "LOC115212000"; ID ""; gene_name "LOC115212000"; transcript_id "G19459.7"; exon_number "3"; uniq_trans_id "G19459.7";
NC_043001.1	PBRI	exon	19703546	19705152	.	-	.	gene_id "LOC115212000"; ID ""; gene_name "LOC115212000"; transcript_id "G19459.7"; exon_number "2"; uniq_trans_id "G19459.7";
NC_043001.1	PBRI	exon	19712441	19712647	.	-	.	gene_id "LOC115212000"; ID ""; gene_name "LOC115212000"; transcript_id "G19459.7"; exon_number "1"; uniq_trans_id "G19459.7";
NC_043001.1	Gnomon	transcript	19701536	19712878	.	-	.	gene_id "LOC115212000"; ID "XM_029780783.2"; gene_name "LOC115212000"; transcript_id "XM_029780783.2";
NC_043001.1	Gnomon	CDS	19701837	19702731	.	-	1	gene_id "LOC115212000"; db_xref "GeneID:115212000"; gbkey "CDS"; gene "LOC115212000"; ID ""; gene_name "LOC115212000"; transcript_id "XM_029780783.2"; product "zinc finger protein 236"; protein_id "XP_029636643.1"; exon_number "3";
NC_043001.1	Gnomon	CDS	19703546	19705101	.	-	0	gene_id "LOC115212000"; db_xref "GeneID:115212000"; gbkey "CDS"; gene "LOC115212000"; ID ""; gene_name "LOC115212000"; transcript_id "XM_029780783.2"; product "zinc finger protein 236"; protein_id "XP_029636643.1"; exon_number "2";
NC_043001.1	Gnomon	exon	19701536	19702731	.	-	.	gene_id "LOC115212000"; db_xref "GeneID:115212000"; gbkey "mRNA"; gene "LOC115212000"; ID ""; gene_name "LOC115212000"; transcript_id "XM_029780783.2"; product "zinc finger protein 236"; exon_number "3"; model_evidence "Supporting evidence includes similarity to: 2 Proteins, and 100% coverage of the annotated genomic feature by RNAseq alignments, including 43 samples with support for all annotated introns";
NC_043001.1	Gnomon	exon	19703546	19705152	.	-	.	gene_id "LOC115212000"; db_xref "GeneID:115212000"; gbkey "mRNA"; gene "LOC115212000"; ID ""; gene_name "LOC115212000"; transcript_id "XM_029780783.2"; product "zinc finger protein 236"; exon_number "2"; model_evidence "Supporting evidence includes similarity to: 2 Proteins, and 100% coverage of the annotated genomic feature by RNAseq alignments, including 43 samples with support for all annotated introns";
NC_043001.1	Gnomon	exon	19712740	19712878	.	-	.	gene_id "LOC115212000"; db_xref "GeneID:115212000"; gbkey "mRNA"; gene "LOC115212000"; ID ""; gene_name "LOC115212000"; transcript_id "XM_029780783.2"; product "zinc finger protein 236"; exon_number "1"; model_evidence "Supporting evidence includes similarity to: 2 Proteins, and 100% coverage of the annotated genomic feature by RNAseq alignments, including 43 samples with support for all annotated introns";
NC_043001.1	Gnomon	start_codon	19705099	19705101	.	-	0	gene_id "LOC115212000"; db_xref "GeneID:115212000"; gbkey "CDS"; gene "LOC115212000"; ID ""; gene_name "LOC115212000"; transcript_id "XM_029780783.2"; product "zinc finger protein 236"; protein_id "XP_029636643.1"; exon_number "2";
NC_043001.1	Gnomon	stop_codon	19701834	19701836	.	-	0	gene_id "LOC115212000"; db_xref "GeneID:115212000"; gbkey "CDS"; gene "LOC115212000"; ID ""; gene_name "LOC115212000"; transcript_id "XM_029780783.2"; product "zinc finger protein 236"; protein_id "XP_029636643.1"; exon_number "3";
NC_043001.1	Gnomon	gene	125828728	126019344	.	-	.	gene_id "LOC115212001"; db_xref "GeneID:115212001"; gbkey "Gene"; gene "LOC115212001"; gene_biotype "protein_coding"; ID ""; gene_name "LOC115212001";
NC_043001.1	Gnomon~FLAMseq	transcript	125828728	126019342	.	-	.	gene_id "LOC115212001"; ID "XM_029780784.2"; gene_name "LOC115212001"; transcript_id "FLAMseq_ext~XM_029780784.2"; three_prime_ext "9188";
NC_043001.1	Gnomon~FLAMseq	exon	125837916	125838260	.	-	.	gene_id "LOC115212001"; db_xref "GeneID:115212001"; gbkey "mRNA"; gene "LOC115212001"; ID ""; gene_name "LOC115212001"; transcript_id "FLAMseq_ext~XM_029780784.2"; product "tetraspanin-5-like, transcript variant X1"; exon_number "10"; model_evidence "Supporting evidence includes similarity to: 5 Proteins, and 100% coverage of the annotated genomic feature by RNAseq alignments, including 10 samples with support for all annotated introns";
NC_043001.1	Gnomon~FLAMseq	exon	125838510	125840964	.	-	.	gene_id "LOC115212001"; db_xref "GeneID:115212001"; gbkey "mRNA"; gene "LOC115212001"; ID ""; gene_name "LOC115212001"; transcript_id "FLAMseq_ext~XM_029780784.2"; product "tetraspanin-5-like, transcript variant X1"; exon_number "9"; model_evidence "Supporting evidence includes similarity to: 5 Proteins, and 100% coverage of the annotated genomic feature by RNAseq alignments, including 10 samples with support for all annotated introns";
NC_043001.1	Gnomon~FLAMseq	exon	125847772	125847892	.	-	.	gene_id "LOC115212001"; db_xref "GeneID:115212001"; gbkey "mRNA"; gene "LOC115212001"; ID ""; gene_name "LOC115212001"; transcript_id "FLAMseq_ext~XM_029780784.2"; product "tetraspanin-5-like, transcript variant X1"; exon_number "8"; model_evidence "Supporting evidence includes similarity to: 5 Proteins, and 100% coverage of the annotated genomic feature by RNAseq alignments, including 10 samples with support for all annotated introns";
NC_043001.1	Gnomon~FLAMseq	exon	125850964	125851080	.	-	.	gene_id "LOC115212001"; db_xref "GeneID:115212001"; gbkey "mRNA"; gene "LOC115212001"; ID ""; gene_name "LOC115212001"; transcript_id "FLAMseq_ext~XM_029780784.2"; product "tetraspanin-5-like, transcript variant X1"; exon_number "7"; model_evidence "Supporting evidence includes similarity to: 5 Proteins, and 100% coverage of the annotated genomic feature by RNAseq alignments, including 10 samples with support for all annotated introns";
NC_043001.1	Gnomon~FLAMseq	exon	125854408	125854458	.	-	.	gene_id "LOC115212001"; db_xref "GeneID:115212001"; gbkey "mRNA"; gene "LOC115212001"; ID ""; gene_name "LOC115212001"; transcript_id "FLAMseq_ext~XM_029780784.2"; product "tetraspanin-5-like, transcript variant X1"; exon_number "6"; model_evidence "Supporting evidence includes similarity to: 5 Proteins, and 100% coverage of the annotated genomic feature by RNAseq alignments, including 10 samples with support for all annotated introns";
NC_043001.1	Gnomon~FLAMseq	exon	125859144	125859260	.	-	.	gene_id "LOC115212001"; db_xref "GeneID:115212001"; gbkey "mRNA"; gene "LOC115212001"; ID ""; gene_name "LOC115212001"; transcript_id "FLAMseq_ext~XM_029780784.2"; product "tetraspanin-5-like, transcript variant X1"; exon_number "5"; model_evidence "Supporting evidence includes similarity to: 5 Proteins, and 100% coverage of the annotated genomic feature by RNAseq alignments, including 10 samples with support for all annotated introns";
NC_043001.1	Gnomon~FLAMseq	exon	125867431	125867529	.	-	.	gene_id "LOC115212001"; db_xref "GeneID:115212001"; gbkey "mRNA"; gene "LOC115212001"; ID ""; gene_name "LOC115212001"; transcript_id "FLAMseq_ext~XM_029780784.2"; product "tetraspanin-5-like, transcript variant X1"; exon_number "4"; model_evidence "Supporting evidence includes similarity to: 5 Proteins, and 100% coverage of the annotated genomic feature by RNAseq alignments, including 10 samples with support for all annotated introns";
NC_043001.1	Gnomon~FLAMseq	exon	125896392	125896466	.	-	.	gene_id "LOC115212001"; db_xref "GeneID:115212001"; gbkey "mRNA"; gene "LOC115212001"; ID ""; gene_name "LOC115212001"; transcript_id "FLAMseq_ext~XM_029780784.2"; product "tetraspanin-5-like, transcript variant X1"; exon_number "3"; model_evidence "Supporting evidence includes similarity to: 5 Proteins, and 100% coverage of the annotated genomic feature by RNAseq alignments, including 10 samples with support for all annotated introns";
NC_043001.1	Gnomon~FLAMseq	exon	125934835	125935029	.	-	.	gene_id "LOC115212001"; db_xref "GeneID:115212001"; gbkey "mRNA"; gene "LOC115212001"; ID ""; gene_name "LOC115212001"; transcript_id "FLAMseq_ext~XM_029780784.2"; product "tetraspanin-5-like, transcript variant X1"; exon_number "2"; model_evidence "Supporting evidence includes similarity to: 5 Proteins, and 100% coverage of the annotated genomic feature by RNAseq alignments, including 10 samples with support for all annotated introns";
NC_043001.1	Gnomon~FLAMseq	exon	126018969	126019342	.	-	.	gene_id "LOC115212001"; db_xref "GeneID:115212001"; gbkey "mRNA"; gene "LOC115212001"; ID ""; gene_name "LOC115212001"; transcript_id "FLAMseq_ext~XM_029780784.2"; product "tetraspanin-5-like, transcript variant X1"; exon_number "1"; model_evidence "Supporting evidence includes similarity to: 5 Proteins, and 100% coverage of the annotated genomic feature by RNAseq alignments, including 10 samples with support for all annotated introns";
NC_043001.1	Gnomon~FLAMseq	exon	125828728	125838260	.	-	.	gene_id "LOC115212001"; db_xref "GeneID:115212001"; gbkey "mRNA"; gene "LOC115212001"; ID ""; gene_name "LOC115212001"; transcript_id "FLAMseq_ext~XM_029780784.2"; product "tetraspanin-5-like"; exon_number "10"; model_evidence "Supporting evidence includes similarity to: 5 Proteins, and 100% coverage of the annotated genomic feature by RNAseq alignments"; three_prime_ext "9188";
NC_043001.1	Gnomon	transcript	125837916	126019342	.	-	.	gene_id "LOC115212001"; ID "XM_029780784.2"; gene_name "LOC115212001"; transcript_id "XM_029780784.2";
NC_043001.1	Gnomon	CDS	125847818	125847892	.	-	0	gene_id "LOC115212001"; db_xref "GeneID:115212001"; gbkey "CDS"; gene "LOC115212001"; ID ""; gene_name "LOC115212001"; transcript_id "XM_029780784.2"; product "tetraspanin-5-like isoform X1"; protein_id "XP_029636644.1"; exon_number "8";
NC_043001.1	Gnomon	CDS	125850964	125851080	.	-	0	gene_id "LOC115212001"; db_xref "GeneID:115212001"; gbkey "CDS"; gene "LOC115212001"; ID ""; gene_name "LOC115212001"; transcript_id "XM_029780784.2"; product "tetraspanin-5-like isoform X1"; protein_id "XP_029636644.1"; exon_number "7";
NC_043001.1	Gnomon	CDS	125854408	125854458	.	-	0	gene_id "LOC115212001"; db_xref "GeneID:115212001"; gbkey "CDS"; gene "LOC115212001"; ID ""; gene_name "LOC115212001"; transcript_id "XM_029780784.2"; product "tetraspanin-5-like isoform X1"; protein_id "XP_029636644.1"; exon_number "6";
NC_043001.1	Gnomon	CDS	125859144	125859260	.	-	0	gene_id "LOC115212001"; db_xref "GeneID:115212001"; gbkey "CDS"; gene "LOC115212001"; ID ""; gene_name "LOC115212001"; transcript_id "XM_029780784.2"; product "tetraspanin-5-like isoform X1"; protein_id "XP_029636644.1"; exon_number "5";
NC_043001.1	Gnomon	CDS	125867431	125867529	.	-	0	gene_id "LOC115212001"; db_xref "GeneID:115212001"; gbkey "CDS"; gene "LOC115212001"; ID ""; gene_name "LOC115212001"; transcript_id "XM_029780784.2"; product "tetraspanin-5-like isoform X1"; protein_id "XP_029636644.1"; exon_number "4";
NC_043001.1	Gnomon	CDS	125896392	125896466	.	-	0	gene_id "LOC115212001"; db_xref "GeneID:115212001"; gbkey "CDS"; gene "LOC115212001"; ID ""; gene_name "LOC115212001"; transcript_id "XM_029780784.2"; product "tetraspanin-5-like isoform X1"; protein_id "XP_029636644.1"; exon_number "3";
NC_043001.1	Gnomon	CDS	125934835	125935029	.	-	0	gene_id "LOC115212001"; db_xref "GeneID:115212001"; gbkey "CDS"; gene "LOC115212001"; ID ""; gene_name "LOC115212001"; transcript_id "XM_029780784.2"; product "tetraspanin-5-like isoform X1"; protein_id "XP_029636644.1"; exon_number "2";
NC_043001.1	Gnomon	CDS	126018969	126019061	.	-	0	gene_id "LOC115212001"; db_xref "GeneID:115212001"; gbkey "CDS"; gene "LOC115212001"; ID ""; gene_name "LOC115212001"; transcript_id "XM_029780784.2"; product "tetraspanin-5-like isoform X1"; protein_id "XP_029636644.1"; exon_number "1";
NC_043001.1	Gnomon	exon	125837916	125838260	.	-	.	gene_id "LOC115212001"; db_xref "GeneID:115212001"; gbkey "mRNA"; gene "LOC115212001"; ID ""; gene_name "LOC115212001"; transcript_id "XM_029780784.2"; product "tetraspanin-5-like, transcript variant X1"; exon_number "10"; model_evidence "Supporting evidence includes similarity to: 5 Proteins, and 100% coverage of the annotated genomic feature by RNAseq alignments, including 10 samples with support for all annotated introns";
NC_043001.1	Gnomon	exon	125838510	125840964	.	-	.	gene_id "LOC115212001"; db_xref "GeneID:115212001"; gbkey "mRNA"; gene "LOC115212001"; ID ""; gene_name "LOC115212001"; transcript_id "XM_029780784.2"; product "tetraspanin-5-like, transcript variant X1"; exon_number "9"; model_evidence "Supporting evidence includes similarity to: 5 Proteins, and 100% coverage of the annotated genomic feature by RNAseq alignments, including 10 samples with support for all annotated introns";
NC_043001.1	Gnomon	exon	125847772	125847892	.	-	.	gene_id "LOC115212001"; db_xref "GeneID:115212001"; gbkey "mRNA"; gene "LOC115212001"; ID ""; gene_name "LOC115212001"; transcript_id "XM_029780784.2"; product "tetraspanin-5-like, transcript variant X1"; exon_number "8"; model_evidence "Supporting evidence includes similarity to: 5 Proteins, and 100% coverage of the annotated genomic feature by RNAseq alignments, including 10 samples with support for all annotated introns";
NC_043001.1	Gnomon	exon	125850964	125851080	.	-	.	gene_id "LOC115212001"; db_xref "GeneID:115212001"; gbkey "mRNA"; gene "LOC115212001"; ID ""; gene_name "LOC115212001"; transcript_id "XM_029780784.2"; product "tetraspanin-5-like, transcript variant X1"; exon_number "7"; model_evidence "Supporting evidence includes similarity to: 5 Proteins, and 100% coverage of the annotated genomic feature by RNAseq alignments, including 10 samples with support for all annotated introns";
NC_043001.1	Gnomon	exon	125854408	125854458	.	-	.	gene_id "LOC115212001"; db_xref "GeneID:115212001"; gbkey "mRNA"; gene "LOC115212001"; ID ""; gene_name "LOC115212001"; transcript_id "XM_029780784.2"; product "tetraspanin-5-like, transcript variant X1"; exon_number "6"; model_evidence "Supporting evidence includes similarity to: 5 Proteins, and 100% coverage of the annotated genomic feature by RNAseq alignments, including 10 samples with support for all annotated introns";
NC_043001.1	Gnomon	exon	125859144	125859260	.	-	.	gene_id "LOC115212001"; db_xref "GeneID:115212001"; gbkey "mRNA"; gene "LOC115212001"; ID ""; gene_name "LOC115212001"; transcript_id "XM_029780784.2"; product "tetraspanin-5-like, transcript variant X1"; exon_number "5"; model_evidence "Supporting evidence includes similarity to: 5 Proteins, and 100% coverage of the annotated genomic feature by RNAseq alignments, including 10 samples with support for all annotated introns";
NC_043001.1	Gnomon	exon	125867431	125867529	.	-	.	gene_id "LOC115212001"; db_xref "GeneID:115212001"; gbkey "mRNA"; gene "LOC115212001"; ID ""; gene_name "LOC115212001"; transcript_id "XM_029780784.2"; product "tetraspanin-5-like, transcript variant X1"; exon_number "4"; model_evidence "Supporting evidence includes similarity to: 5 Proteins, and 100% coverage of the annotated genomic feature by RNAseq alignments, including 10 samples with support for all annotated introns";
NC_043001.1	Gnomon	exon	125896392	125896466	.	-	.	gene_id "LOC115212001"; db_xref "GeneID:115212001"; gbkey "mRNA"; gene "LOC115212001"; ID ""; gene_name "LOC115212001"; transcript_id "XM_029780784.2"; product "tetraspanin-5-like, transcript variant X1"; exon_number "3"; model_evidence "Supporting evidence includes similarity to: 5 Proteins, and 100% coverage of the annotated genomic feature by RNAseq alignments, including 10 samples with support for all annotated introns";
NC_043001.1	Gnomon	exon	125934835	125935029	.	-	.	gene_id "LOC115212001"; db_xref "GeneID:115212001"; gbkey "mRNA"; gene "LOC115212001"; ID ""; gene_name "LOC115212001"; transcript_id "XM_029780784.2"; product "tetraspanin-5-like, transcript variant X1"; exon_number "2"; model_evidence "Supporting evidence includes similarity to: 5 Proteins, and 100% coverage of the annotated genomic feature by RNAseq alignments, including 10 samples with support for all annotated introns";
NC_043001.1	Gnomon	exon	126018969	126019342	.	-	.	gene_id "LOC115212001"; db_xref "GeneID:115212001"; gbkey "mRNA"; gene "LOC115212001"; ID ""; gene_name "LOC115212001"; transcript_id "XM_029780784.2"; product "tetraspanin-5-like, transcript variant X1"; exon_number "1"; model_evidence "Supporting evidence includes similarity to: 5 Proteins, and 100% coverage of the annotated genomic feature by RNAseq alignments, including 10 samples with support for all annotated introns";
NC_043001.1	Gnomon	start_codon	126019059	126019061	.	-	0	gene_id "LOC115212001"; db_xref "GeneID:115212001"; gbkey "CDS"; gene "LOC115212001"; ID ""; gene_name "LOC115212001"; transcript_id "XM_029780784.2"; product "tetraspanin-5-like isoform X1"; protein_id "XP_029636644.1"; exon_number "1";
NC_043001.1	Gnomon	stop_codon	125847815	125847817	.	-	0	gene_id "LOC115212001"; db_xref "GeneID:115212001"; gbkey "CDS"; gene "LOC115212001"; ID ""; gene_name "LOC115212001"; transcript_id "XM_029780784.2"; product "tetraspanin-5-like isoform X1"; protein_id "XP_029636644.1"; exon_number "8";
NC_043001.1	Gnomon	transcript	125837916	126019344	.	-	.	gene_id "LOC115212001"; ID "XM_029780785.2"; gene_name "LOC115212001"; transcript_id "XM_029780785.2";
NC_043001.1	Gnomon	CDS	125847833	125847892	.	-	0	gene_id "LOC115212001"; db_xref "GeneID:115212001"; gbkey "CDS"; gene "LOC115212001"; ID ""; gene_name "LOC115212001"; transcript_id "XM_029780785.2"; product "tetraspanin-5-like isoform X2"; protein_id "XP_029636645.1"; exon_number "8";
NC_043001.1	Gnomon	CDS	125850964	125851080	.	-	0	gene_id "LOC115212001"; db_xref "GeneID:115212001"; gbkey "CDS"; gene "LOC115212001"; ID ""; gene_name "LOC115212001"; transcript_id "XM_029780785.2"; product "tetraspanin-5-like isoform X2"; protein_id "XP_029636645.1"; exon_number "7";
NC_043001.1	Gnomon	CDS	125854408	125854458	.	-	0	gene_id "LOC115212001"; db_xref "GeneID:115212001"; gbkey "CDS"; gene "LOC115212001"; ID ""; gene_name "LOC115212001"; transcript_id "XM_029780785.2"; product "tetraspanin-5-like isoform X2"; protein_id "XP_029636645.1"; exon_number "6";
NC_043001.1	Gnomon	CDS	125859144	125859260	.	-	0	gene_id "LOC115212001"; db_xref "GeneID:115212001"; gbkey "CDS"; gene "LOC115212001"; ID ""; gene_name "LOC115212001"; transcript_id "XM_029780785.2"; product "tetraspanin-5-like isoform X2"; protein_id "XP_029636645.1"; exon_number "5";
NC_043001.1	Gnomon	CDS	125867431	125867529	.	-	0	gene_id "LOC115212001"; db_xref "GeneID:115212001"; gbkey "CDS"; gene "LOC115212001"; ID ""; gene_name "LOC115212001"; transcript_id "XM_029780785.2"; product "tetraspanin-5-like isoform X2"; protein_id "XP_029636645.1"; exon_number "4";
NC_043001.1	Gnomon	CDS	125896392	125896466	.	-	0	gene_id "LOC115212001"; db_xref "GeneID:115212001"; gbkey "CDS"; gene "LOC115212001"; ID ""; gene_name "LOC115212001"; transcript_id "XM_029780785.2"; product "tetraspanin-5-like isoform X2"; protein_id "XP_029636645.1"; exon_number "3";
NC_043001.1	Gnomon	CDS	125934835	125935029	.	-	0	gene_id "LOC115212001"; db_xref "GeneID:115212001"; gbkey "CDS"; gene "LOC115212001"; ID ""; gene_name "LOC115212001"; transcript_id "XM_029780785.2"; product "tetraspanin-5-like isoform X2"; protein_id "XP_029636645.1"; exon_number "2";
NC_043001.1	Gnomon	CDS	126018969	126019061	.	-	0	gene_id "LOC115212001"; db_xref "GeneID:115212001"; gbkey "CDS"; gene "LOC115212001"; ID ""; gene_name "LOC115212001"; transcript_id "XM_029780785.2"; product "tetraspanin-5-like isoform X2"; protein_id "XP_029636645.1"; exon_number "1";
NC_043001.1	Gnomon	exon	125837916	125838260	.	-	.	gene_id "LOC115212001"; db_xref "GeneID:115212001"; gbkey "mRNA"; gene "LOC115212001"; ID ""; gene_name "LOC115212001"; transcript_id "XM_029780785.2"; product "tetraspanin-5-like, transcript variant X2"; exon_number "10"; model_evidence "Supporting evidence includes similarity to: 5 Proteins, and 100% coverage of the annotated genomic feature by RNAseq alignments, including 5 samples with support for all annotated introns";
NC_043001.1	Gnomon	exon	125838510	125840964	.	-	.	gene_id "LOC115212001"; db_xref "GeneID:115212001"; gbkey "mRNA"; gene "LOC115212001"; ID ""; gene_name "LOC115212001"; transcript_id "XM_029780785.2"; product "tetraspanin-5-like, transcript variant X2"; exon_number "9"; model_evidence "Supporting evidence includes similarity to: 5 Proteins, and 100% coverage of the annotated genomic feature by RNAseq alignments, including 5 samples with support for all annotated introns";
NC_043001.1	Gnomon	exon	125847831	125847892	.	-	.	gene_id "LOC115212001"; db_xref "GeneID:115212001"; gbkey "mRNA"; gene "LOC115212001"; ID ""; gene_name "LOC115212001"; transcript_id "XM_029780785.2"; product "tetraspanin-5-like, transcript variant X2"; exon_number "8"; model_evidence "Supporting evidence includes similarity to: 5 Proteins, and 100% coverage of the annotated genomic feature by RNAseq alignments, including 5 samples with support for all annotated introns";
NC_043001.1	Gnomon	exon	125850964	125851080	.	-	.	gene_id "LOC115212001"; db_xref "GeneID:115212001"; gbkey "mRNA"; gene "LOC115212001"; ID ""; gene_name "LOC115212001"; transcript_id "XM_029780785.2"; product "tetraspanin-5-like, transcript variant X2"; exon_number "7"; model_evidence "Supporting evidence includes similarity to: 5 Proteins, and 100% coverage of the annotated genomic feature by RNAseq alignments, including 5 samples with support for all annotated introns";
NC_043001.1	Gnomon	exon	125854408	125854458	.	-	.	gene_id "LOC115212001"; db_xref "GeneID:115212001"; gbkey "mRNA"; gene "LOC115212001"; ID ""; gene_name "LOC115212001"; transcript_id "XM_029780785.2"; product "tetraspanin-5-like, transcript variant X2"; exon_number "6"; model_evidence "Supporting evidence includes similarity to: 5 Proteins, and 100% coverage of the annotated genomic feature by RNAseq alignments, including 5 samples with support for all annotated introns";
NC_043001.1	Gnomon	exon	125859144	125859260	.	-	.	gene_id "LOC115212001"; db_xref "GeneID:115212001"; gbkey "mRNA"; gene "LOC115212001"; ID ""; gene_name "LOC115212001"; transcript_id "XM_029780785.2"; product "tetraspanin-5-like, transcript variant X2"; exon_number "5"; model_evidence "Supporting evidence includes similarity to: 5 Proteins, and 100% coverage of the annotated genomic feature by RNAseq alignments, including 5 samples with support for all annotated introns";
NC_043001.1	Gnomon	exon	125867431	125867529	.	-	.	gene_id "LOC115212001"; db_xref "GeneID:115212001"; gbkey "mRNA"; gene "LOC115212001"; ID ""; gene_name "LOC115212001"; transcript_id "XM_029780785.2"; product "tetraspanin-5-like, transcript variant X2"; exon_number "4"; model_evidence "Supporting evidence includes similarity to: 5 Proteins, and 100% coverage of the annotated genomic feature by RNAseq alignments, including 5 samples with support for all annotated introns";
NC_043001.1	Gnomon	exon	125896392	125896466	.	-	.	gene_id "LOC115212001"; db_xref "GeneID:115212001"; gbkey "mRNA"; gene "LOC115212001"; ID ""; gene_name "LOC115212001"; transcript_id "XM_029780785.2"; product "tetraspanin-5-like, transcript variant X2"; exon_number "3"; model_evidence "Supporting evidence includes similarity to: 5 Proteins, and 100% coverage of the annotated genomic feature by RNAseq alignments, including 5 samples with support for all annotated introns";
NC_043001.1	Gnomon	exon	125934835	125935029	.	-	.	gene_id "LOC115212001"; db_xref "GeneID:115212001"; gbkey "mRNA"; gene "LOC115212001"; ID ""; gene_name "LOC115212001"; transcript_id "XM_029780785.2"; product "tetraspanin-5-like, transcript variant X2"; exon_number "2"; model_evidence "Supporting evidence includes similarity to: 5 Proteins, and 100% coverage of the annotated genomic feature by RNAseq alignments, including 5 samples with support for all annotated introns";
NC_043001.1	Gnomon	exon	126018969	126019344	.	-	.	gene_id "LOC115212001"; db_xref "GeneID:115212001"; gbkey "mRNA"; gene "LOC115212001"; ID ""; gene_name "LOC115212001"; transcript_id "XM_029780785.2"; product "tetraspanin-5-like, transcript variant X2"; exon_number "1"; model_evidence "Supporting evidence includes similarity to: 5 Proteins, and 100% coverage of the annotated genomic feature by RNAseq alignments, including 5 samples with support for all annotated introns";
NC_043001.1	Gnomon	start_codon	126019059	126019061	.	-	0	gene_id "LOC115212001"; db_xref "GeneID:115212001"; gbkey "CDS"; gene "LOC115212001"; ID ""; gene_name "LOC115212001"; transcript_id "XM_029780785.2"; product "tetraspanin-5-like isoform X2"; protein_id "XP_029636645.1"; exon_number "1";
NC_043001.1	Gnomon	stop_codon	125840964	125840964	.	-	1	gene_id "LOC115212001"; db_xref "GeneID:115212001"; gbkey "CDS"; gene "LOC115212001"; ID ""; gene_name "LOC115212001"; transcript_id "XM_029780785.2"; product "tetraspanin-5-like isoform X2"; protein_id "XP_029636645.1"; exon_number "9";
NC_043001.1	Gnomon	stop_codon	125847831	125847832	.	-	0	gene_id "LOC115212001"; db_xref "GeneID:115212001"; gbkey "CDS"; gene "LOC115212001"; ID ""; gene_name "LOC115212001"; transcript_id "XM_029780785.2"; product "tetraspanin-5-like isoform X2"; protein_id "XP_029636645.1"; exon_number "8";
NC_043001.1	Gnomon	transcript	125837916	126019341	.	-	.	gene_id "LOC115212001"; ID "XM_036503062.1"; gene_name "LOC115212001"; transcript_id "XM_036503062.1";
NC_043001.1	Gnomon	CDS	125847818	125847892	.	-	0	gene_id "LOC115212001"; db_xref "GeneID:115212001"; gbkey "CDS"; gene "LOC115212001"; ID ""; gene_name "LOC115212001"; transcript_id "XM_036503062.1"; product "tetraspanin-5-like isoform X3"; protein_id "XP_036358955.1"; exon_number "9";
NC_043001.1	Gnomon	CDS	125850964	125851080	.	-	0	gene_id "LOC115212001"; db_xref "GeneID:115212001"; gbkey "CDS"; gene "LOC115212001"; ID ""; gene_name "LOC115212001"; transcript_id "XM_036503062.1"; product "tetraspanin-5-like isoform X3"; protein_id "XP_036358955.1"; exon_number "8";
NC_043001.1	Gnomon	CDS	125854408	125854458	.	-	0	gene_id "LOC115212001"; db_xref "GeneID:115212001"; gbkey "CDS"; gene "LOC115212001"; ID ""; gene_name "LOC115212001"; transcript_id "XM_036503062.1"; product "tetraspanin-5-like isoform X3"; protein_id "XP_036358955.1"; exon_number "7";
NC_043001.1	Gnomon	CDS	125859144	125859260	.	-	0	gene_id "LOC115212001"; db_xref "GeneID:115212001"; gbkey "CDS"; gene "LOC115212001"; ID ""; gene_name "LOC115212001"; transcript_id "XM_036503062.1"; product "tetraspanin-5-like isoform X3"; protein_id "XP_036358955.1"; exon_number "6";
NC_043001.1	Gnomon	CDS	125867431	125867529	.	-	0	gene_id "LOC115212001"; db_xref "GeneID:115212001"; gbkey "CDS"; gene "LOC115212001"; ID ""; gene_name "LOC115212001"; transcript_id "XM_036503062.1"; product "tetraspanin-5-like isoform X3"; protein_id "XP_036358955.1"; exon_number "5";
NC_043001.1	Gnomon	CDS	125896392	125896466	.	-	0	gene_id "LOC115212001"; db_xref "GeneID:115212001"; gbkey "CDS"; gene "LOC115212001"; ID ""; gene_name "LOC115212001"; transcript_id "XM_036503062.1"; product "tetraspanin-5-like isoform X3"; protein_id "XP_036358955.1"; exon_number "4";
NC_043001.1	Gnomon	CDS	125934835	125934975	.	-	0	gene_id "LOC115212001"; db_xref "GeneID:115212001"; gbkey "CDS"; gene "LOC115212001"; ID ""; gene_name "LOC115212001"; transcript_id "XM_036503062.1"; product "tetraspanin-5-like isoform X3"; protein_id "XP_036358955.1"; exon_number "3";
NC_043001.1	Gnomon	exon	125837916	125838260	.	-	.	gene_id "LOC115212001"; db_xref "GeneID:115212001"; gbkey "mRNA"; gene "LOC115212001"; ID ""; gene_name "LOC115212001"; transcript_id "XM_036503062.1"; product "tetraspanin-5-like, transcript variant X3"; exon_number "11"; model_evidence "Supporting evidence includes similarity to: 2 Proteins, and 100% coverage of the annotated genomic feature by RNAseq alignments, including 2 samples with support for all annotated introns";
NC_043001.1	Gnomon	exon	125838510	125840964	.	-	.	gene_id "LOC115212001"; db_xref "GeneID:115212001"; gbkey "mRNA"; gene "LOC115212001"; ID ""; gene_name "LOC115212001"; transcript_id "XM_036503062.1"; product "tetraspanin-5-like, transcript variant X3"; exon_number "10"; model_evidence "Supporting evidence includes similarity to: 2 Proteins, and 100% coverage of the annotated genomic feature by RNAseq alignments, including 2 samples with support for all annotated introns";
NC_043001.1	Gnomon	exon	125847772	125847892	.	-	.	gene_id "LOC115212001"; db_xref "GeneID:115212001"; gbkey "mRNA"; gene "LOC115212001"; ID ""; gene_name "LOC115212001"; transcript_id "XM_036503062.1"; product "tetraspanin-5-like, transcript variant X3"; exon_number "9"; model_evidence "Supporting evidence includes similarity to: 2 Proteins, and 100% coverage of the annotated genomic feature by RNAseq alignments, including 2 samples with support for all annotated introns";
NC_043001.1	Gnomon	exon	125850964	125851080	.	-	.	gene_id "LOC115212001"; db_xref "GeneID:115212001"; gbkey "mRNA"; gene "LOC115212001"; ID ""; gene_name "LOC115212001"; transcript_id "XM_036503062.1"; product "tetraspanin-5-like, transcript variant X3"; exon_number "8"; model_evidence "Supporting evidence includes similarity to: 2 Proteins, and 100% coverage of the annotated genomic feature by RNAseq alignments, including 2 samples with support for all annotated introns";
NC_043001.1	Gnomon	exon	125854408	125854458	.	-	.	gene_id "LOC115212001"; db_xref "GeneID:115212001"; gbkey "mRNA"; gene "LOC115212001"; ID ""; gene_name "LOC115212001"; transcript_id "XM_036503062.1"; product "tetraspanin-5-like, transcript variant X3"; exon_number "7"; model_evidence "Supporting evidence includes similarity to: 2 Proteins, and 100% coverage of the annotated genomic feature by RNAseq alignments, including 2 samples with support for all annotated introns";
NC_043001.1	Gnomon	exon	125859144	125859260	.	-	.	gene_id "LOC115212001"; db_xref "GeneID:115212001"; gbkey "mRNA"; gene "LOC115212001"; ID ""; gene_name "LOC115212001"; transcript_id "XM_036503062.1"; product "tetraspanin-5-like, transcript variant X3"; exon_number "6"; model_evidence "Supporting evidence includes similarity to: 2 Proteins, and 100% coverage of the annotated genomic feature by RNAseq alignments, including 2 samples with support for all annotated introns";
NC_043001.1	Gnomon	exon	125867431	125867529	.	-	.	gene_id "LOC115212001"; db_xref "GeneID:115212001"; gbkey "mRNA"; gene "LOC115212001"; ID ""; gene_name "LOC115212001"; transcript_id "XM_036503062.1"; product "tetraspanin-5-like, transcript variant X3"; exon_number "5"; model_evidence "Supporting evidence includes similarity to: 2 Proteins, and 100% coverage of the annotated genomic feature by RNAseq alignments, including 2 samples with support for all annotated introns";
NC_043001.1	Gnomon	exon	125896392	125896466	.	-	.	gene_id "LOC115212001"; db_xref "GeneID:115212001"; gbkey "mRNA"; gene "LOC115212001"; ID ""; gene_name "LOC115212001"; transcript_id "XM_036503062.1"; product "tetraspanin-5-like, transcript variant X3"; exon_number "4"; model_evidence "Supporting evidence includes similarity to: 2 Proteins, and 100% coverage of the annotated genomic feature by RNAseq alignments, including 2 samples with support for all annotated introns";
NC_043001.1	Gnomon	exon	125934835	125935029	.	-	.	gene_id "LOC115212001"; db_xref "GeneID:115212001"; gbkey "mRNA"; gene "LOC115212001"; ID ""; gene_name "LOC115212001"; transcript_id "XM_036503062.1"; product "tetraspanin-5-like, transcript variant X3"; exon_number "3"; model_evidence "Supporting evidence includes similarity to: 2 Proteins, and 100% coverage of the annotated genomic feature by RNAseq alignments, including 2 samples with support for all annotated introns";
NC_043001.1	Gnomon	exon	125992824	125992890	.	-	.	gene_id "LOC115212001"; db_xref "GeneID:115212001"; gbkey "mRNA"; gene "LOC115212001"; ID ""; gene_name "LOC115212001"; transcript_id "XM_036503062.1"; product "tetraspanin-5-like, transcript variant X3"; exon_number "2"; model_evidence "Supporting evidence includes similarity to: 2 Proteins, and 100% coverage of the annotated genomic feature by RNAseq alignments, including 2 samples with support for all annotated introns";
NC_043001.1	Gnomon	exon	126018969	126019341	.	-	.	gene_id "LOC115212001"; db_xref "GeneID:115212001"; gbkey "mRNA"; gene "LOC115212001"; ID ""; gene_name "LOC115212001"; transcript_id "XM_036503062.1"; product "tetraspanin-5-like, transcript variant X3"; exon_number "1"; model_evidence "Supporting evidence includes similarity to: 2 Proteins, and 100% coverage of the annotated genomic feature by RNAseq alignments, including 2 samples with support for all annotated introns";
NC_043001.1	Gnomon	start_codon	125934973	125934975	.	-	0	gene_id "LOC115212001"; db_xref "GeneID:115212001"; gbkey "CDS"; gene "LOC115212001"; ID ""; gene_name "LOC115212001"; transcript_id "XM_036503062.1"; product "tetraspanin-5-like isoform X3"; protein_id "XP_036358955.1"; exon_number "3";
NC_043001.1	Gnomon	stop_codon	125847815	125847817	.	-	0	gene_id "LOC115212001"; db_xref "GeneID:115212001"; gbkey "CDS"; gene "LOC115212001"; ID ""; gene_name "LOC115212001"; transcript_id "XM_036503062.1"; product "tetraspanin-5-like isoform X3"; protein_id "XP_036358955.1"; exon_number "9";
NC_043001.1	Gnomon	gene	27101495	27144404	.	+	.	gene_id "LOC115212002"; db_xref "GeneID:115212002"; gbkey "Gene"; gene "LOC115212002"; gene_biotype "protein_coding"; ID ""; gene_name "LOC115212002";
NC_043001.1	Gnomon~FLAMseq~Covext	transcript	27101495	27144404	.	+	.	gene_id "LOC115212002"; ID "XM_029780788.2"; gene_name "LOC115212002"; transcript_id "Covext~FLAMseq_ext~XM_029780788.2"; three_prime_ext "849";
NC_043001.1	Covext	exon	27101495	27102364	.	+	.	gene_id "LOC115212002"; db_xref "GeneID:115212002"; gbkey "mRNA"; gene "LOC115212002"; ID ""; gene_name "LOC115212002"; transcript_id "Covext~FLAMseq_ext~XM_029780788.2"; product "protein kinase 4-like"; exon_number "1"; model_evidence "Supporting evidence includes similarity to: 5 Proteins, and 100% coverage of the annotated genomic feature by RNAseq alignments, including 32 samples with support for all annotated introns";
NC_043001.1	Covext	exon	27130417	27130497	.	+	.	gene_id "LOC115212002"; db_xref "GeneID:115212002"; gbkey "mRNA"; gene "LOC115212002"; ID ""; gene_name "LOC115212002"; transcript_id "Covext~FLAMseq_ext~XM_029780788.2"; product "protein kinase 4-like"; exon_number "2"; model_evidence "Supporting evidence includes similarity to: 5 Proteins, and 100% coverage of the annotated genomic feature by RNAseq alignments, including 32 samples with support for all annotated introns";
NC_043001.1	Covext	exon	27136227	27136345	.	+	.	gene_id "LOC115212002"; db_xref "GeneID:115212002"; gbkey "mRNA"; gene "LOC115212002"; ID ""; gene_name "LOC115212002"; transcript_id "Covext~FLAMseq_ext~XM_029780788.2"; product "protein kinase 4-like"; exon_number "3"; model_evidence "Supporting evidence includes similarity to: 5 Proteins, and 100% coverage of the annotated genomic feature by RNAseq alignments, including 32 samples with support for all annotated introns";
NC_043001.1	Covext	exon	27138053	27138236	.	+	.	gene_id "LOC115212002"; db_xref "GeneID:115212002"; gbkey "mRNA"; gene "LOC115212002"; ID ""; gene_name "LOC115212002"; transcript_id "Covext~FLAMseq_ext~XM_029780788.2"; product "protein kinase 4-like"; exon_number "4"; model_evidence "Supporting evidence includes similarity to: 5 Proteins, and 100% coverage of the annotated genomic feature by RNAseq alignments, including 32 samples with support for all annotated introns";
NC_043001.1	Covext	exon	27142790	27143339	.	+	.	gene_id "LOC115212002"; db_xref "GeneID:115212002"; gbkey "mRNA"; gene "LOC115212002"; ID ""; gene_name "LOC115212002"; transcript_id "Covext~FLAMseq_ext~XM_029780788.2"; product "protein kinase 4-like"; exon_number "5"; model_evidence "Supporting evidence includes similarity to: 5 Proteins, and 100% coverage of the annotated genomic feature by RNAseq alignments, including 32 samples with support for all annotated introns";
NC_043001.1	Covext	exon	27142790	27144188	.	+	.	gene_id "LOC115212002"; db_xref "GeneID:115212002"; gbkey "mRNA"; gene "LOC115212002"; ID ""; gene_name "LOC115212002"; transcript_id "Covext~FLAMseq_ext~XM_029780788.2"; product ""; exon_number "5"; model_evidence "Supporting evidence includes similarity to: 5 Proteins, and 100% coverage of the annotated genomic feature by RNAseq alignments"; three_prime_ext "849";
NC_043001.1	Covext	exon	27142790	27144404	.	+	.	gene_id "LOC115212002"; db_xref "GeneID:115212002"; gbkey "mRNA"; gene "LOC115212002"; ID ""; gene_name "LOC115212002"; transcript_id "Covext~FLAMseq_ext~XM_029780788.2"; product ""; exon_number "5"; model_evidence "Supporting evidence includes similarity to: 5 Proteins, and 100% coverage of the annotated genomic feature by RNAseq alignments"; three_prime_ext "216";
NC_043001.1	Gnomon~FLAMseq	transcript	27101495	27144188	.	+	.	gene_id "LOC115212002"; ID "XM_029780788.2"; gene_name "LOC115212002"; transcript_id "FLAMseq_ext~XM_029780788.2"; three_prime_ext "849";
NC_043001.1	Gnomon~FLAMseq	exon	27101495	27102364	.	+	.	gene_id "LOC115212002"; db_xref "GeneID:115212002"; gbkey "mRNA"; gene "LOC115212002"; ID ""; gene_name "LOC115212002"; transcript_id "FLAMseq_ext~XM_029780788.2"; product "protein kinase 4-like"; exon_number "1"; model_evidence "Supporting evidence includes similarity to: 5 Proteins, and 100% coverage of the annotated genomic feature by RNAseq alignments, including 32 samples with support for all annotated introns";
NC_043001.1	Gnomon~FLAMseq	exon	27130417	27130497	.	+	.	gene_id "LOC115212002"; db_xref "GeneID:115212002"; gbkey "mRNA"; gene "LOC115212002"; ID ""; gene_name "LOC115212002"; transcript_id "FLAMseq_ext~XM_029780788.2"; product "protein kinase 4-like"; exon_number "2"; model_evidence "Supporting evidence includes similarity to: 5 Proteins, and 100% coverage of the annotated genomic feature by RNAseq alignments, including 32 samples with support for all annotated introns";
NC_043001.1	Gnomon~FLAMseq	exon	27136227	27136345	.	+	.	gene_id "LOC115212002"; db_xref "GeneID:115212002"; gbkey "mRNA"; gene "LOC115212002"; ID ""; gene_name "LOC115212002"; transcript_id "FLAMseq_ext~XM_029780788.2"; product "protein kinase 4-like"; exon_number "3"; model_evidence "Supporting evidence includes similarity to: 5 Proteins, and 100% coverage of the annotated genomic feature by RNAseq alignments, including 32 samples with support for all annotated introns";
NC_043001.1	Gnomon~FLAMseq	exon	27138053	27138236	.	+	.	gene_id "LOC115212002"; db_xref "GeneID:115212002"; gbkey "mRNA"; gene "LOC115212002"; ID ""; gene_name "LOC115212002"; transcript_id "FLAMseq_ext~XM_029780788.2"; product "protein kinase 4-like"; exon_number "4"; model_evidence "Supporting evidence includes similarity to: 5 Proteins, and 100% coverage of the annotated genomic feature by RNAseq alignments, including 32 samples with support for all annotated introns";
NC_043001.1	Gnomon~FLAMseq	exon	27142790	27143339	.	+	.	gene_id "LOC115212002"; db_xref "GeneID:115212002"; gbkey "mRNA"; gene "LOC115212002"; ID ""; gene_name "LOC115212002"; transcript_id "FLAMseq_ext~XM_029780788.2"; product "protein kinase 4-like"; exon_number "5"; model_evidence "Supporting evidence includes similarity to: 5 Proteins, and 100% coverage of the annotated genomic feature by RNAseq alignments, including 32 samples with support for all annotated introns";
NC_043001.1	Gnomon~FLAMseq	exon	27142790	27144188	.	+	.	gene_id "LOC115212002"; db_xref "GeneID:115212002"; gbkey "mRNA"; gene "LOC115212002"; ID ""; gene_name "LOC115212002"; transcript_id "FLAMseq_ext~XM_029780788.2"; product ""; exon_number "5"; model_evidence "Supporting evidence includes similarity to: 5 Proteins, and 100% coverage of the annotated genomic feature by RNAseq alignments"; three_prime_ext "849";
NC_043001.1	Gnomon	transcript	27101495	27143339	.	+	.	gene_id "LOC115212002"; ID "XM_029780788.2"; gene_name "LOC115212002"; transcript_id "XM_029780788.2";
NC_043001.1	Gnomon	CDS	27102272	27102364	.	+	0	gene_id "LOC115212002"; db_xref "GeneID:115212002"; gbkey "CDS"; gene "LOC115212002"; ID ""; gene_name "LOC115212002"; transcript_id "XM_029780788.2"; product "protein kinase 4-like"; protein_id "XP_029636648.1"; exon_number "1";
NC_043001.1	Gnomon	CDS	27130417	27130497	.	+	0	gene_id "LOC115212002"; db_xref "GeneID:115212002"; gbkey "CDS"; gene "LOC115212002"; ID ""; gene_name "LOC115212002"; transcript_id "XM_029780788.2"; product "protein kinase 4-like"; protein_id "XP_029636648.1"; exon_number "2";
NC_043001.1	Gnomon	CDS	27136227	27136345	.	+	0	gene_id "LOC115212002"; db_xref "GeneID:115212002"; gbkey "CDS"; gene "LOC115212002"; ID ""; gene_name "LOC115212002"; transcript_id "XM_029780788.2"; product "protein kinase 4-like"; protein_id "XP_029636648.1"; exon_number "3";
NC_043001.1	Gnomon	CDS	27138053	27138236	.	+	1	gene_id "LOC115212002"; db_xref "GeneID:115212002"; gbkey "CDS"; gene "LOC115212002"; ID ""; gene_name "LOC115212002"; transcript_id "XM_029780788.2"; product "protein kinase 4-like"; protein_id "XP_029636648.1"; exon_number "4";
NC_043001.1	Gnomon	CDS	27142790	27143191	.	+	0	gene_id "LOC115212002"; db_xref "GeneID:115212002"; gbkey "CDS"; gene "LOC115212002"; ID ""; gene_name "LOC115212002"; transcript_id "XM_029780788.2"; product "protein kinase 4-like"; protein_id "XP_029636648.1"; exon_number "5";
NC_043001.1	Gnomon	exon	27101495	27102364	.	+	.	gene_id "LOC115212002"; db_xref "GeneID:115212002"; gbkey "mRNA"; gene "LOC115212002"; ID ""; gene_name "LOC115212002"; transcript_id "XM_029780788.2"; product "protein kinase 4-like"; exon_number "1"; model_evidence "Supporting evidence includes similarity to: 5 Proteins, and 100% coverage of the annotated genomic feature by RNAseq alignments, including 32 samples with support for all annotated introns";
NC_043001.1	Gnomon	exon	27130417	27130497	.	+	.	gene_id "LOC115212002"; db_xref "GeneID:115212002"; gbkey "mRNA"; gene "LOC115212002"; ID ""; gene_name "LOC115212002"; transcript_id "XM_029780788.2"; product "protein kinase 4-like"; exon_number "2"; model_evidence "Supporting evidence includes similarity to: 5 Proteins, and 100% coverage of the annotated genomic feature by RNAseq alignments, including 32 samples with support for all annotated introns";
NC_043001.1	Gnomon	exon	27136227	27136345	.	+	.	gene_id "LOC115212002"; db_xref "GeneID:115212002"; gbkey "mRNA"; gene "LOC115212002"; ID ""; gene_name "LOC115212002"; transcript_id "XM_029780788.2"; product "protein kinase 4-like"; exon_number "3"; model_evidence "Supporting evidence includes similarity to: 5 Proteins, and 100% coverage of the annotated genomic feature by RNAseq alignments, including 32 samples with support for all annotated introns";
NC_043001.1	Gnomon	exon	27138053	27138236	.	+	.	gene_id "LOC115212002"; db_xref "GeneID:115212002"; gbkey "mRNA"; gene "LOC115212002"; ID ""; gene_name "LOC115212002"; transcript_id "XM_029780788.2"; product "protein kinase 4-like"; exon_number "4"; model_evidence "Supporting evidence includes similarity to: 5 Proteins, and 100% coverage of the annotated genomic feature by RNAseq alignments, including 32 samples with support for all annotated introns";
NC_043001.1	Gnomon	exon	27142790	27143339	.	+	.	gene_id "LOC115212002"; db_xref "GeneID:115212002"; gbkey "mRNA"; gene "LOC115212002"; ID ""; gene_name "LOC115212002"; transcript_id "XM_029780788.2"; product "protein kinase 4-like"; exon_number "5"; model_evidence "Supporting evidence includes similarity to: 5 Proteins, and 100% coverage of the annotated genomic feature by RNAseq alignments, including 32 samples with support for all annotated introns";
NC_043001.1	Gnomon	start_codon	27102272	27102274	.	+	0	gene_id "LOC115212002"; db_xref "GeneID:115212002"; gbkey "CDS"; gene "LOC115212002"; ID ""; gene_name "LOC115212002"; transcript_id "XM_029780788.2"; product "protein kinase 4-like"; protein_id "XP_029636648.1"; exon_number "1";
NC_043001.1	Gnomon	stop_codon	27143192	27143194	.	+	0	gene_id "LOC115212002"; db_xref "GeneID:115212002"; gbkey "CDS"; gene "LOC115212002"; ID ""; gene_name "LOC115212002"; transcript_id "XM_029780788.2"; product "protein kinase 4-like"; protein_id "XP_029636648.1"; exon_number "5";
NC_043001.1	Gnomon	gene	47329013	47521158	.	-	.	gene_id "LOC115212003"; db_xref "GeneID:115212003"; gbkey "Gene"; gene "LOC115212003"; gene_biotype "protein_coding"; ID ""; gene_name "LOC115212003";
NC_043001.1	PBRI	transcript	47329013	47395631	.	-	.	gene_id "LOC115212003"; ID ""; gene_name "LOC115212003"; transcript_id "G20473.2"; uniq_trans_id "G20473.2";
NC_043001.1	PBRI	exon	47329013	47329143	.	-	.	gene_id "LOC115212003"; ID ""; gene_name "LOC115212003"; transcript_id "G20473.2"; exon_number "3"; uniq_trans_id "G20473.2";
NC_043001.1	PBRI	exon	47330698	47330887	.	-	.	gene_id "LOC115212003"; ID ""; gene_name "LOC115212003"; transcript_id "G20473.2"; exon_number "2"; uniq_trans_id "G20473.2";
NC_043001.1	PBRI	exon	47395570	47395631	.	-	.	gene_id "LOC115212003"; ID ""; gene_name "LOC115212003"; transcript_id "G20473.2"; exon_number "1"; uniq_trans_id "G20473.2";
NC_043001.1	PBRI	transcript	47329013	47447242	.	-	.	gene_id "LOC115212003"; ID ""; gene_name "LOC115212003"; transcript_id "G20473.3"; uniq_trans_id "G20473.3";
NC_043001.1	PBRI	exon	47329013	47329143	.	-	.	gene_id "LOC115212003"; ID ""; gene_name "LOC115212003"; transcript_id "G20473.3"; exon_number "3"; uniq_trans_id "G20473.3";
NC_043001.1	PBRI	exon	47330698	47330887	.	-	.	gene_id "LOC115212003"; ID ""; gene_name "LOC115212003"; transcript_id "G20473.3"; exon_number "2"; uniq_trans_id "G20473.3";
NC_043001.1	PBRI	exon	47447100	47447242	.	-	.	gene_id "LOC115212003"; ID ""; gene_name "LOC115212003"; transcript_id "G20473.3"; exon_number "1"; uniq_trans_id "G20473.3";
NC_043001.1	Gnomon	transcript	47329801	47521158	.	-	.	gene_id "LOC115212003"; ID "XM_029780789.2"; gene_name "LOC115212003"; transcript_id "XM_029780789.2";
NC_043001.1	Gnomon	CDS	47329913	47330857	.	-	0	gene_id "LOC115212003"; db_xref "GeneID:115212003"; gbkey "CDS"; gene "LOC115212003"; ID ""; gene_name "LOC115212003"; transcript_id "XM_029780789.2"; product "major egg antigen"; protein_id "XP_029636649.1"; exon_number "4";
NC_043001.1	Gnomon	exon	47329801	47330887	.	-	.	gene_id "LOC115212003"; db_xref "GeneID:115212003"; gbkey "mRNA"; gene "LOC115212003"; ID ""; gene_name "LOC115212003"; transcript_id "XM_029780789.2"; product "major egg antigen, transcript variant X1"; exon_number "4"; model_evidence "Supporting evidence includes similarity to: 9 Proteins, and 100% coverage of the annotated genomic feature by RNAseq alignments, including 16 samples with support for all annotated introns";
NC_043001.1	Gnomon	exon	47447100	47447244	.	-	.	gene_id "LOC115212003"; db_xref "GeneID:115212003"; gbkey "mRNA"; gene "LOC115212003"; ID ""; gene_name "LOC115212003"; transcript_id "XM_029780789.2"; product "major egg antigen, transcript variant X1"; exon_number "3"; model_evidence "Supporting evidence includes similarity to: 9 Proteins, and 100% coverage of the annotated genomic feature by RNAseq alignments, including 16 samples with support for all annotated introns";
NC_043001.1	Gnomon	exon	47519527	47519753	.	-	.	gene_id "LOC115212003"; db_xref "GeneID:115212003"; gbkey "mRNA"; gene "LOC115212003"; ID ""; gene_name "LOC115212003"; transcript_id "XM_029780789.2"; product "major egg antigen, transcript variant X1"; exon_number "2"; model_evidence "Supporting evidence includes similarity to: 9 Proteins, and 100% coverage of the annotated genomic feature by RNAseq alignments, including 16 samples with support for all annotated introns";
NC_043001.1	Gnomon	exon	47520819	47521158	.	-	.	gene_id "LOC115212003"; db_xref "GeneID:115212003"; gbkey "mRNA"; gene "LOC115212003"; ID ""; gene_name "LOC115212003"; transcript_id "XM_029780789.2"; product "major egg antigen, transcript variant X1"; exon_number "1"; model_evidence "Supporting evidence includes similarity to: 9 Proteins, and 100% coverage of the annotated genomic feature by RNAseq alignments, including 16 samples with support for all annotated introns";
NC_043001.1	Gnomon	start_codon	47330855	47330857	.	-	0	gene_id "LOC115212003"; db_xref "GeneID:115212003"; gbkey "CDS"; gene "LOC115212003"; ID ""; gene_name "LOC115212003"; transcript_id "XM_029780789.2"; product "major egg antigen"; protein_id "XP_029636649.1"; exon_number "4";
NC_043001.1	Gnomon	stop_codon	47329910	47329912	.	-	0	gene_id "LOC115212003"; db_xref "GeneID:115212003"; gbkey "CDS"; gene "LOC115212003"; ID ""; gene_name "LOC115212003"; transcript_id "XM_029780789.2"; product "major egg antigen"; protein_id "XP_029636649.1"; exon_number "4";
NC_043001.1	Gnomon	transcript	47329801	47500349	.	-	.	gene_id "LOC115212003"; ID "XM_029780790.2"; gene_name "LOC115212003"; transcript_id "XM_029780790.2";
NC_043001.1	Gnomon	CDS	47329913	47330857	.	-	0	gene_id "LOC115212003"; db_xref "GeneID:115212003"; gbkey "CDS"; gene "LOC115212003"; ID ""; gene_name "LOC115212003"; transcript_id "XM_029780790.2"; product "major egg antigen"; protein_id "XP_029636650.1"; exon_number "3";
NC_043001.1	Gnomon	exon	47329801	47330887	.	-	.	gene_id "LOC115212003"; db_xref "GeneID:115212003"; gbkey "mRNA"; gene "LOC115212003"; ID ""; gene_name "LOC115212003"; transcript_id "XM_029780790.2"; product "major egg antigen, transcript variant X3"; exon_number "3"; model_evidence "Supporting evidence includes similarity to: 9 Proteins, and 100% coverage of the annotated genomic feature by RNAseq alignments, including 29 samples with support for all annotated introns";
NC_043001.1	Gnomon	exon	47447100	47447244	.	-	.	gene_id "LOC115212003"; db_xref "GeneID:115212003"; gbkey "mRNA"; gene "LOC115212003"; ID ""; gene_name "LOC115212003"; transcript_id "XM_029780790.2"; product "major egg antigen, transcript variant X3"; exon_number "2"; model_evidence "Supporting evidence includes similarity to: 9 Proteins, and 100% coverage of the annotated genomic feature by RNAseq alignments, including 29 samples with support for all annotated introns";
NC_043001.1	Gnomon	exon	47500201	47500349	.	-	.	gene_id "LOC115212003"; db_xref "GeneID:115212003"; gbkey "mRNA"; gene "LOC115212003"; ID ""; gene_name "LOC115212003"; transcript_id "XM_029780790.2"; product "major egg antigen, transcript variant X3"; exon_number "1"; model_evidence "Supporting evidence includes similarity to: 9 Proteins, and 100% coverage of the annotated genomic feature by RNAseq alignments, including 29 samples with support for all annotated introns";
NC_043001.1	Gnomon	start_codon	47330855	47330857	.	-	0	gene_id "LOC115212003"; db_xref "GeneID:115212003"; gbkey "CDS"; gene "LOC115212003"; ID ""; gene_name "LOC115212003"; transcript_id "XM_029780790.2"; product "major egg antigen"; protein_id "XP_029636650.1"; exon_number "3";
NC_043001.1	Gnomon	stop_codon	47329910	47329912	.	-	0	gene_id "LOC115212003"; db_xref "GeneID:115212003"; gbkey "CDS"; gene "LOC115212003"; ID ""; gene_name "LOC115212003"; transcript_id "XM_029780790.2"; product "major egg antigen"; protein_id "XP_029636650.1"; exon_number "3";
NC_043001.1	Gnomon	transcript	47329801	47379256	.	-	.	gene_id "LOC115212003"; ID "XM_029780791.2"; gene_name "LOC115212003"; transcript_id "XM_029780791.2";
NC_043001.1	Gnomon	CDS	47329913	47330857	.	-	0	gene_id "LOC115212003"; db_xref "GeneID:115212003"; gbkey "CDS"; gene "LOC115212003"; ID ""; gene_name "LOC115212003"; transcript_id "XM_029780791.2"; product "major egg antigen"; protein_id "XP_029636651.1"; exon_number "2";
NC_043001.1	Gnomon	exon	47329801	47330887	.	-	.	gene_id "LOC115212003"; db_xref "GeneID:115212003"; gbkey "mRNA"; gene "LOC115212003"; ID ""; gene_name "LOC115212003"; transcript_id "XM_029780791.2"; product "major egg antigen, transcript variant X7"; exon_number "2"; model_evidence "Supporting evidence includes similarity to: 9 Proteins, and 100% coverage of the annotated genomic feature by RNAseq alignments, including 29 samples with support for all annotated introns";
NC_043001.1	Gnomon	exon	47378653	47379256	.	-	.	gene_id "LOC115212003"; db_xref "GeneID:115212003"; gbkey "mRNA"; gene "LOC115212003"; ID ""; gene_name "LOC115212003"; transcript_id "XM_029780791.2"; product "major egg antigen, transcript variant X7"; exon_number "1"; model_evidence "Supporting evidence includes similarity to: 9 Proteins, and 100% coverage of the annotated genomic feature by RNAseq alignments, including 29 samples with support for all annotated introns";
NC_043001.1	Gnomon	start_codon	47330855	47330857	.	-	0	gene_id "LOC115212003"; db_xref "GeneID:115212003"; gbkey "CDS"; gene "LOC115212003"; ID ""; gene_name "LOC115212003"; transcript_id "XM_029780791.2"; product "major egg antigen"; protein_id "XP_029636651.1"; exon_number "2";
NC_043001.1	Gnomon	stop_codon	47329910	47329912	.	-	0	gene_id "LOC115212003"; db_xref "GeneID:115212003"; gbkey "CDS"; gene "LOC115212003"; ID ""; gene_name "LOC115212003"; transcript_id "XM_029780791.2"; product "major egg antigen"; protein_id "XP_029636651.1"; exon_number "2";
NC_043001.1	Gnomon	transcript	47329801	47395705	.	-	.	gene_id "LOC115212003"; ID "XM_029780792.2"; gene_name "LOC115212003"; transcript_id "XM_029780792.2";
NC_043001.1	Gnomon	CDS	47329913	47330857	.	-	0	gene_id "LOC115212003"; db_xref "GeneID:115212003"; gbkey "CDS"; gene "LOC115212003"; ID ""; gene_name "LOC115212003"; transcript_id "XM_029780792.2"; product "major egg antigen"; protein_id "XP_029636652.1"; exon_number "2";
NC_043001.1	Gnomon	exon	47329801	47330887	.	-	.	gene_id "LOC115212003"; db_xref "GeneID:115212003"; gbkey "mRNA"; gene "LOC115212003"; ID ""; gene_name "LOC115212003"; transcript_id "XM_029780792.2"; product "major egg antigen, transcript variant X6"; exon_number "2"; model_evidence "Supporting evidence includes similarity to: 9 Proteins, and 100% coverage of the annotated genomic feature by RNAseq alignments, including 27 samples with support for all annotated introns";
NC_043001.1	Gnomon	exon	47395570	47395705	.	-	.	gene_id "LOC115212003"; db_xref "GeneID:115212003"; gbkey "mRNA"; gene "LOC115212003"; ID ""; gene_name "LOC115212003"; transcript_id "XM_029780792.2"; product "major egg antigen, transcript variant X6"; exon_number "1"; model_evidence "Supporting evidence includes similarity to: 9 Proteins, and 100% coverage of the annotated genomic feature by RNAseq alignments, including 27 samples with support for all annotated introns";
NC_043001.1	Gnomon	start_codon	47330855	47330857	.	-	0	gene_id "LOC115212003"; db_xref "GeneID:115212003"; gbkey "CDS"; gene "LOC115212003"; ID ""; gene_name "LOC115212003"; transcript_id "XM_029780792.2"; product "major egg antigen"; protein_id "XP_029636652.1"; exon_number "2";
NC_043001.1	Gnomon	stop_codon	47329910	47329912	.	-	0	gene_id "LOC115212003"; db_xref "GeneID:115212003"; gbkey "CDS"; gene "LOC115212003"; ID ""; gene_name "LOC115212003"; transcript_id "XM_029780792.2"; product "major egg antigen"; protein_id "XP_029636652.1"; exon_number "2";
NC_043001.1	Gnomon	transcript	47329801	47519977	.	-	.	gene_id "LOC115212003"; ID "XM_036503407.1"; gene_name "LOC115212003"; transcript_id "XM_036503407.1";
NC_043001.1	Gnomon	CDS	47329913	47330857	.	-	0	gene_id "LOC115212003"; db_xref "GeneID:115212003"; gbkey "CDS"; gene "LOC115212003"; ID ""; gene_name "LOC115212003"; transcript_id "XM_036503407.1"; product "major egg antigen"; protein_id "XP_036359300.1"; exon_number "4";
NC_043001.1	Gnomon	exon	47329801	47330887	.	-	.	gene_id "LOC115212003"; db_xref "GeneID:115212003"; gbkey "mRNA"; gene "LOC115212003"; ID ""; gene_name "LOC115212003"; transcript_id "XM_036503407.1"; product "major egg antigen, transcript variant X2"; exon_number "4"; model_evidence "Supporting evidence includes similarity to: 9 Proteins, and 100% coverage of the annotated genomic feature by RNAseq alignments, including 11 samples with support for all annotated introns";
NC_043001.1	Gnomon	exon	47447100	47447244	.	-	.	gene_id "LOC115212003"; db_xref "GeneID:115212003"; gbkey "mRNA"; gene "LOC115212003"; ID ""; gene_name "LOC115212003"; transcript_id "XM_036503407.1"; product "major egg antigen, transcript variant X2"; exon_number "3"; model_evidence "Supporting evidence includes similarity to: 9 Proteins, and 100% coverage of the annotated genomic feature by RNAseq alignments, including 11 samples with support for all annotated introns";
NC_043001.1	Gnomon	exon	47519527	47519753	.	-	.	gene_id "LOC115212003"; db_xref "GeneID:115212003"; gbkey "mRNA"; gene "LOC115212003"; ID ""; gene_name "LOC115212003"; transcript_id "XM_036503407.1"; product "major egg antigen, transcript variant X2"; exon_number "2"; model_evidence "Supporting evidence includes similarity to: 9 Proteins, and 100% coverage of the annotated genomic feature by RNAseq alignments, including 11 samples with support for all annotated introns";
NC_043001.1	Gnomon	exon	47519961	47519977	.	-	.	gene_id "LOC115212003"; db_xref "GeneID:115212003"; gbkey "mRNA"; gene "LOC115212003"; ID ""; gene_name "LOC115212003"; transcript_id "XM_036503407.1"; product "major egg antigen, transcript variant X2"; exon_number "1"; model_evidence "Supporting evidence includes similarity to: 9 Proteins, and 100% coverage of the annotated genomic feature by RNAseq alignments, including 11 samples with support for all annotated introns";
NC_043001.1	Gnomon	start_codon	47330855	47330857	.	-	0	gene_id "LOC115212003"; db_xref "GeneID:115212003"; gbkey "CDS"; gene "LOC115212003"; ID ""; gene_name "LOC115212003"; transcript_id "XM_036503407.1"; product "major egg antigen"; protein_id "XP_036359300.1"; exon_number "4";
NC_043001.1	Gnomon	stop_codon	47329910	47329912	.	-	0	gene_id "LOC115212003"; db_xref "GeneID:115212003"; gbkey "CDS"; gene "LOC115212003"; ID ""; gene_name "LOC115212003"; transcript_id "XM_036503407.1"; product "major egg antigen"; protein_id "XP_036359300.1"; exon_number "4";
NC_043001.1	Gnomon	transcript	47329801	47449182	.	-	.	gene_id "LOC115212003"; ID "XM_036503408.1"; gene_name "LOC115212003"; transcript_id "XM_036503408.1";
NC_043001.1	Gnomon	CDS	47329913	47330857	.	-	0	gene_id "LOC115212003"; db_xref "GeneID:115212003"; gbkey "CDS"; gene "LOC115212003"; ID ""; gene_name "LOC115212003"; transcript_id "XM_036503408.1"; product "major egg antigen"; protein_id "XP_036359301.1"; exon_number "3";
NC_043001.1	Gnomon	exon	47329801	47330887	.	-	.	gene_id "LOC115212003"; db_xref "GeneID:115212003"; gbkey "mRNA"; gene "LOC115212003"; ID ""; gene_name "LOC115212003"; transcript_id "XM_036503408.1"; product "major egg antigen, transcript variant X4"; exon_number "3"; model_evidence "Supporting evidence includes similarity to: 9 Proteins, and 100% coverage of the annotated genomic feature by RNAseq alignments, including 30 samples with support for all annotated introns";
NC_043001.1	Gnomon	exon	47447100	47447244	.	-	.	gene_id "LOC115212003"; db_xref "GeneID:115212003"; gbkey "mRNA"; gene "LOC115212003"; ID ""; gene_name "LOC115212003"; transcript_id "XM_036503408.1"; product "major egg antigen, transcript variant X4"; exon_number "2"; model_evidence "Supporting evidence includes similarity to: 9 Proteins, and 100% coverage of the annotated genomic feature by RNAseq alignments, including 30 samples with support for all annotated introns";
NC_043001.1	Gnomon	exon	47449024	47449182	.	-	.	gene_id "LOC115212003"; db_xref "GeneID:115212003"; gbkey "mRNA"; gene "LOC115212003"; ID ""; gene_name "LOC115212003"; transcript_id "XM_036503408.1"; product "major egg antigen, transcript variant X4"; exon_number "1"; model_evidence "Supporting evidence includes similarity to: 9 Proteins, and 100% coverage of the annotated genomic feature by RNAseq alignments, including 30 samples with support for all annotated introns";
NC_043001.1	Gnomon	start_codon	47330855	47330857	.	-	0	gene_id "LOC115212003"; db_xref "GeneID:115212003"; gbkey "CDS"; gene "LOC115212003"; ID ""; gene_name "LOC115212003"; transcript_id "XM_036503408.1"; product "major egg antigen"; protein_id "XP_036359301.1"; exon_number "3";
NC_043001.1	Gnomon	stop_codon	47329910	47329912	.	-	0	gene_id "LOC115212003"; db_xref "GeneID:115212003"; gbkey "CDS"; gene "LOC115212003"; ID ""; gene_name "LOC115212003"; transcript_id "XM_036503408.1"; product "major egg antigen"; protein_id "XP_036359301.1"; exon_number "3";
NC_043001.1	Gnomon	transcript	47329801	47521158	.	-	.	gene_id "LOC115212003"; ID "XM_036503409.1"; gene_name "LOC115212003"; transcript_id "XM_036503409.1";
NC_043001.1	Gnomon	CDS	47329913	47330857	.	-	0	gene_id "LOC115212003"; db_xref "GeneID:115212003"; gbkey "CDS"; gene "LOC115212003"; ID ""; gene_name "LOC115212003"; transcript_id "XM_036503409.1"; product "major egg antigen"; protein_id "XP_036359302.1"; exon_number "3";
NC_043001.1	Gnomon	exon	47329801	47330887	.	-	.	gene_id "LOC115212003"; db_xref "GeneID:115212003"; gbkey "mRNA"; gene "LOC115212003"; ID ""; gene_name "LOC115212003"; transcript_id "XM_036503409.1"; product "major egg antigen, transcript variant X5"; exon_number "3"; model_evidence "Supporting evidence includes similarity to: 9 Proteins, and 100% coverage of the annotated genomic feature by RNAseq alignments, including 11 samples with support for all annotated introns";
NC_043001.1	Gnomon	exon	47447100	47447244	.	-	.	gene_id "LOC115212003"; db_xref "GeneID:115212003"; gbkey "mRNA"; gene "LOC115212003"; ID ""; gene_name "LOC115212003"; transcript_id "XM_036503409.1"; product "major egg antigen, transcript variant X5"; exon_number "2"; model_evidence "Supporting evidence includes similarity to: 9 Proteins, and 100% coverage of the annotated genomic feature by RNAseq alignments, including 11 samples with support for all annotated introns";
NC_043001.1	Gnomon	exon	47520819	47521158	.	-	.	gene_id "LOC115212003"; db_xref "GeneID:115212003"; gbkey "mRNA"; gene "LOC115212003"; ID ""; gene_name "LOC115212003"; transcript_id "XM_036503409.1"; product "major egg antigen, transcript variant X5"; exon_number "1"; model_evidence "Supporting evidence includes similarity to: 9 Proteins, and 100% coverage of the annotated genomic feature by RNAseq alignments, including 11 samples with support for all annotated introns";
NC_043001.1	Gnomon	start_codon	47330855	47330857	.	-	0	gene_id "LOC115212003"; db_xref "GeneID:115212003"; gbkey "CDS"; gene "LOC115212003"; ID ""; gene_name "LOC115212003"; transcript_id "XM_036503409.1"; product "major egg antigen"; protein_id "XP_036359302.1"; exon_number "3";
NC_043001.1	Gnomon	stop_codon	47329910	47329912	.	-	0	gene_id "LOC115212003"; db_xref "GeneID:115212003"; gbkey "CDS"; gene "LOC115212003"; ID ""; gene_name "LOC115212003"; transcript_id "XM_036503409.1"; product "major egg antigen"; protein_id "XP_036359302.1"; exon_number "3";
NC_043001.1	Gnomon	gene	99627061	99655659	.	+	.	gene_id "LOC115212004"; db_xref "GeneID:115212004"; gbkey "Gene"; gene "LOC115212004"; gene_biotype "protein_coding"; ID ""; gene_name "LOC115212004";
NC_043001.1	Gnomon~FLAMseq	transcript	99627061	99655659	.	+	.	gene_id "LOC115212004"; ID "XM_029780794.2"; gene_name "LOC115212004"; transcript_id "FLAMseq_ext~XM_029780794.2"; three_prime_ext "53";
NC_043001.1	Gnomon~FLAMseq	exon	99627061	99627118	.	+	.	gene_id "LOC115212004"; db_xref "GeneID:115212004"; gbkey "mRNA"; gene "LOC115212004"; ID ""; gene_name "LOC115212004"; transcript_id "FLAMseq_ext~XM_029780794.2"; product "ropporin-1-like protein, transcript variant X1"; exon_number "1"; model_evidence "Supporting evidence includes similarity to: 7 Proteins, and 100% coverage of the annotated genomic feature by RNAseq alignments, including 16 samples with support for all annotated introns";
NC_043001.1	Gnomon~FLAMseq	exon	99636197	99636350	.	+	.	gene_id "LOC115212004"; db_xref "GeneID:115212004"; gbkey "mRNA"; gene "LOC115212004"; ID ""; gene_name "LOC115212004"; transcript_id "FLAMseq_ext~XM_029780794.2"; product "ropporin-1-like protein, transcript variant X1"; exon_number "2"; model_evidence "Supporting evidence includes similarity to: 7 Proteins, and 100% coverage of the annotated genomic feature by RNAseq alignments, including 16 samples with support for all annotated introns";
NC_043001.1	Gnomon~FLAMseq	exon	99644497	99644620	.	+	.	gene_id "LOC115212004"; db_xref "GeneID:115212004"; gbkey "mRNA"; gene "LOC115212004"; ID ""; gene_name "LOC115212004"; transcript_id "FLAMseq_ext~XM_029780794.2"; product "ropporin-1-like protein, transcript variant X1"; exon_number "3"; model_evidence "Supporting evidence includes similarity to: 7 Proteins, and 100% coverage of the annotated genomic feature by RNAseq alignments, including 16 samples with support for all annotated introns";
NC_043001.1	Gnomon~FLAMseq	exon	99647643	99647804	.	+	.	gene_id "LOC115212004"; db_xref "GeneID:115212004"; gbkey "mRNA"; gene "LOC115212004"; ID ""; gene_name "LOC115212004"; transcript_id "FLAMseq_ext~XM_029780794.2"; product "ropporin-1-like protein, transcript variant X1"; exon_number "4"; model_evidence "Supporting evidence includes similarity to: 7 Proteins, and 100% coverage of the annotated genomic feature by RNAseq alignments, including 16 samples with support for all annotated introns";
NC_043001.1	Gnomon~FLAMseq	exon	99648994	99649169	.	+	.	gene_id "LOC115212004"; db_xref "GeneID:115212004"; gbkey "mRNA"; gene "LOC115212004"; ID ""; gene_name "LOC115212004"; transcript_id "FLAMseq_ext~XM_029780794.2"; product "ropporin-1-like protein, transcript variant X1"; exon_number "5"; model_evidence "Supporting evidence includes similarity to: 7 Proteins, and 100% coverage of the annotated genomic feature by RNAseq alignments, including 16 samples with support for all annotated introns";
NC_043001.1	Gnomon~FLAMseq	exon	99655525	99655606	.	+	.	gene_id "LOC115212004"; db_xref "GeneID:115212004"; gbkey "mRNA"; gene "LOC115212004"; ID ""; gene_name "LOC115212004"; transcript_id "FLAMseq_ext~XM_029780794.2"; product "ropporin-1-like protein, transcript variant X1"; exon_number "6"; model_evidence "Supporting evidence includes similarity to: 7 Proteins, and 100% coverage of the annotated genomic feature by RNAseq alignments, including 16 samples with support for all annotated introns";
NC_043001.1	Gnomon~FLAMseq	exon	99655525	99655659	.	+	.	gene_id "LOC115212004"; db_xref "GeneID:115212004"; gbkey "mRNA"; gene "LOC115212004"; ID ""; gene_name "LOC115212004"; transcript_id "FLAMseq_ext~XM_029780794.2"; product "ropporin-1-like protein"; exon_number "6"; model_evidence "Supporting evidence includes similarity to: 7 Proteins, and 100% coverage of the annotated genomic feature by RNAseq alignments"; three_prime_ext "53";
NC_043001.1	Gnomon	transcript	99627061	99655606	.	+	.	gene_id "LOC115212004"; ID "XM_029780794.2"; gene_name "LOC115212004"; transcript_id "XM_029780794.2";
NC_043001.1	Gnomon	CDS	99636211	99636350	.	+	0	gene_id "LOC115212004"; db_xref "GeneID:115212004"; gbkey "CDS"; gene "LOC115212004"; ID ""; gene_name "LOC115212004"; transcript_id "XM_029780794.2"; product "ropporin-1-like protein"; protein_id "XP_029636654.1"; exon_number "2";
NC_043001.1	Gnomon	CDS	99644497	99644620	.	+	1	gene_id "LOC115212004"; db_xref "GeneID:115212004"; gbkey "CDS"; gene "LOC115212004"; ID ""; gene_name "LOC115212004"; transcript_id "XM_029780794.2"; product "ropporin-1-like protein"; protein_id "XP_029636654.1"; exon_number "3";
NC_043001.1	Gnomon	CDS	99647643	99647804	.	+	0	gene_id "LOC115212004"; db_xref "GeneID:115212004"; gbkey "CDS"; gene "LOC115212004"; ID ""; gene_name "LOC115212004"; transcript_id "XM_029780794.2"; product "ropporin-1-like protein"; protein_id "XP_029636654.1"; exon_number "4";
NC_043001.1	Gnomon	CDS	99648994	99649169	.	+	0	gene_id "LOC115212004"; db_xref "GeneID:115212004"; gbkey "CDS"; gene "LOC115212004"; ID ""; gene_name "LOC115212004"; transcript_id "XM_029780794.2"; product "ropporin-1-like protein"; protein_id "XP_029636654.1"; exon_number "5";
NC_043001.1	Gnomon	CDS	99655525	99655597	.	+	1	gene_id "LOC115212004"; db_xref "GeneID:115212004"; gbkey "CDS"; gene "LOC115212004"; ID ""; gene_name "LOC115212004"; transcript_id "XM_029780794.2"; product "ropporin-1-like protein"; protein_id "XP_029636654.1"; exon_number "6";
NC_043001.1	Gnomon	exon	99627061	99627118	.	+	.	gene_id "LOC115212004"; db_xref "GeneID:115212004"; gbkey "mRNA"; gene "LOC115212004"; ID ""; gene_name "LOC115212004"; transcript_id "XM_029780794.2"; product "ropporin-1-like protein, transcript variant X1"; exon_number "1"; model_evidence "Supporting evidence includes similarity to: 7 Proteins, and 100% coverage of the annotated genomic feature by RNAseq alignments, including 16 samples with support for all annotated introns";
NC_043001.1	Gnomon	exon	99636197	99636350	.	+	.	gene_id "LOC115212004"; db_xref "GeneID:115212004"; gbkey "mRNA"; gene "LOC115212004"; ID ""; gene_name "LOC115212004"; transcript_id "XM_029780794.2"; product "ropporin-1-like protein, transcript variant X1"; exon_number "2"; model_evidence "Supporting evidence includes similarity to: 7 Proteins, and 100% coverage of the annotated genomic feature by RNAseq alignments, including 16 samples with support for all annotated introns";
NC_043001.1	Gnomon	exon	99644497	99644620	.	+	.	gene_id "LOC115212004"; db_xref "GeneID:115212004"; gbkey "mRNA"; gene "LOC115212004"; ID ""; gene_name "LOC115212004"; transcript_id "XM_029780794.2"; product "ropporin-1-like protein, transcript variant X1"; exon_number "3"; model_evidence "Supporting evidence includes similarity to: 7 Proteins, and 100% coverage of the annotated genomic feature by RNAseq alignments, including 16 samples with support for all annotated introns";
NC_043001.1	Gnomon	exon	99647643	99647804	.	+	.	gene_id "LOC115212004"; db_xref "GeneID:115212004"; gbkey "mRNA"; gene "LOC115212004"; ID ""; gene_name "LOC115212004"; transcript_id "XM_029780794.2"; product "ropporin-1-like protein, transcript variant X1"; exon_number "4"; model_evidence "Supporting evidence includes similarity to: 7 Proteins, and 100% coverage of the annotated genomic feature by RNAseq alignments, including 16 samples with support for all annotated introns";
NC_043001.1	Gnomon	exon	99648994	99649169	.	+	.	gene_id "LOC115212004"; db_xref "GeneID:115212004"; gbkey "mRNA"; gene "LOC115212004"; ID ""; gene_name "LOC115212004"; transcript_id "XM_029780794.2"; product "ropporin-1-like protein, transcript variant X1"; exon_number "5"; model_evidence "Supporting evidence includes similarity to: 7 Proteins, and 100% coverage of the annotated genomic feature by RNAseq alignments, including 16 samples with support for all annotated introns";
NC_043001.1	Gnomon	exon	99655525	99655606	.	+	.	gene_id "LOC115212004"; db_xref "GeneID:115212004"; gbkey "mRNA"; gene "LOC115212004"; ID ""; gene_name "LOC115212004"; transcript_id "XM_029780794.2"; product "ropporin-1-like protein, transcript variant X1"; exon_number "6"; model_evidence "Supporting evidence includes similarity to: 7 Proteins, and 100% coverage of the annotated genomic feature by RNAseq alignments, including 16 samples with support for all annotated introns";
NC_043001.1	Gnomon	start_codon	99636211	99636213	.	+	0	gene_id "LOC115212004"; db_xref "GeneID:115212004"; gbkey "CDS"; gene "LOC115212004"; ID ""; gene_name "LOC115212004"; transcript_id "XM_029780794.2"; product "ropporin-1-like protein"; protein_id "XP_029636654.1"; exon_number "2";
NC_043001.1	Gnomon	stop_codon	99655598	99655600	.	+	0	gene_id "LOC115212004"; db_xref "GeneID:115212004"; gbkey "CDS"; gene "LOC115212004"; ID ""; gene_name "LOC115212004"; transcript_id "XM_029780794.2"; product "ropporin-1-like protein"; protein_id "XP_029636654.1"; exon_number "6";
NC_043001.1	Gnomon	transcript	99627252	99655606	.	+	.	gene_id "LOC115212004"; ID "XM_036502978.1"; gene_name "LOC115212004"; transcript_id "XM_036502978.1";
NC_043001.1	Gnomon	CDS	99636211	99636350	.	+	0	gene_id "LOC115212004"; db_xref "GeneID:115212004"; gbkey "CDS"; gene "LOC115212004"; ID ""; gene_name "LOC115212004"; transcript_id "XM_036502978.1"; product "ropporin-1-like protein"; protein_id "XP_036358871.1"; exon_number "2";
NC_043001.1	Gnomon	CDS	99644497	99644620	.	+	1	gene_id "LOC115212004"; db_xref "GeneID:115212004"; gbkey "CDS"; gene "LOC115212004"; ID ""; gene_name "LOC115212004"; transcript_id "XM_036502978.1"; product "ropporin-1-like protein"; protein_id "XP_036358871.1"; exon_number "3";
NC_043001.1	Gnomon	CDS	99647643	99647804	.	+	0	gene_id "LOC115212004"; db_xref "GeneID:115212004"; gbkey "CDS"; gene "LOC115212004"; ID ""; gene_name "LOC115212004"; transcript_id "XM_036502978.1"; product "ropporin-1-like protein"; protein_id "XP_036358871.1"; exon_number "4";
NC_043001.1	Gnomon	CDS	99648994	99649169	.	+	0	gene_id "LOC115212004"; db_xref "GeneID:115212004"; gbkey "CDS"; gene "LOC115212004"; ID ""; gene_name "LOC115212004"; transcript_id "XM_036502978.1"; product "ropporin-1-like protein"; protein_id "XP_036358871.1"; exon_number "5";
NC_043001.1	Gnomon	CDS	99655525	99655597	.	+	1	gene_id "LOC115212004"; db_xref "GeneID:115212004"; gbkey "CDS"; gene "LOC115212004"; ID ""; gene_name "LOC115212004"; transcript_id "XM_036502978.1"; product "ropporin-1-like protein"; protein_id "XP_036358871.1"; exon_number "6";
NC_043001.1	Gnomon	exon	99627252	99627267	.	+	.	gene_id "LOC115212004"; db_xref "GeneID:115212004"; gbkey "mRNA"; gene "LOC115212004"; ID ""; gene_name "LOC115212004"; transcript_id "XM_036502978.1"; product "ropporin-1-like protein, transcript variant X2"; exon_number "1"; model_evidence "Supporting evidence includes similarity to: 7 Proteins, and 100% coverage of the annotated genomic feature by RNAseq alignments, including 1 sample with support for all annotated introns";
NC_043001.1	Gnomon	exon	99636197	99636350	.	+	.	gene_id "LOC115212004"; db_xref "GeneID:115212004"; gbkey "mRNA"; gene "LOC115212004"; ID ""; gene_name "LOC115212004"; transcript_id "XM_036502978.1"; product "ropporin-1-like protein, transcript variant X2"; exon_number "2"; model_evidence "Supporting evidence includes similarity to: 7 Proteins, and 100% coverage of the annotated genomic feature by RNAseq alignments, including 1 sample with support for all annotated introns";
NC_043001.1	Gnomon	exon	99644497	99644620	.	+	.	gene_id "LOC115212004"; db_xref "GeneID:115212004"; gbkey "mRNA"; gene "LOC115212004"; ID ""; gene_name "LOC115212004"; transcript_id "XM_036502978.1"; product "ropporin-1-like protein, transcript variant X2"; exon_number "3"; model_evidence "Supporting evidence includes similarity to: 7 Proteins, and 100% coverage of the annotated genomic feature by RNAseq alignments, including 1 sample with support for all annotated introns";
NC_043001.1	Gnomon	exon	99647643	99647804	.	+	.	gene_id "LOC115212004"; db_xref "GeneID:115212004"; gbkey "mRNA"; gene "LOC115212004"; ID ""; gene_name "LOC115212004"; transcript_id "XM_036502978.1"; product "ropporin-1-like protein, transcript variant X2"; exon_number "4"; model_evidence "Supporting evidence includes similarity to: 7 Proteins, and 100% coverage of the annotated genomic feature by RNAseq alignments, including 1 sample with support for all annotated introns";
NC_043001.1	Gnomon	exon	99648994	99649169	.	+	.	gene_id "LOC115212004"; db_xref "GeneID:115212004"; gbkey "mRNA"; gene "LOC115212004"; ID ""; gene_name "LOC115212004"; transcript_id "XM_036502978.1"; product "ropporin-1-like protein, transcript variant X2"; exon_number "5"; model_evidence "Supporting evidence includes similarity to: 7 Proteins, and 100% coverage of the annotated genomic feature by RNAseq alignments, including 1 sample with support for all annotated introns";
NC_043001.1	Gnomon	exon	99655525	99655606	.	+	.	gene_id "LOC115212004"; db_xref "GeneID:115212004"; gbkey "mRNA"; gene "LOC115212004"; ID ""; gene_name "LOC115212004"; transcript_id "XM_036502978.1"; product "ropporin-1-like protein, transcript variant X2"; exon_number "6"; model_evidence "Supporting evidence includes similarity to: 7 Proteins, and 100% coverage of the annotated genomic feature by RNAseq alignments, including 1 sample with support for all annotated introns";
NC_043001.1	Gnomon	start_codon	99636211	99636213	.	+	0	gene_id "LOC115212004"; db_xref "GeneID:115212004"; gbkey "CDS"; gene "LOC115212004"; ID ""; gene_name "LOC115212004"; transcript_id "XM_036502978.1"; product "ropporin-1-like protein"; protein_id "XP_036358871.1"; exon_number "2";
NC_043001.1	Gnomon	stop_codon	99655598	99655600	.	+	0	gene_id "LOC115212004"; db_xref "GeneID:115212004"; gbkey "CDS"; gene "LOC115212004"; ID ""; gene_name "LOC115212004"; transcript_id "XM_036502978.1"; product "ropporin-1-like protein"; protein_id "XP_036358871.1"; exon_number "6";
NC_043001.1	Gnomon	gene	23419704	23568370	.	+	.	gene_id "LOC115212007"; db_xref "GeneID:115212007"; gbkey "Gene"; gene "LOC115212007"; gene_biotype "protein_coding"; ID ""; gene_name "LOC115212007";
NC_043001.1	Gnomon~FLAMseq	transcript	23458249	23568370	.	+	.	gene_id "LOC115212007"; ID "XM_036503234.1"; gene_name "LOC115212007"; transcript_id "FLAMseq_ext~XM_036503234.1"; three_prime_ext "4283";
NC_043001.1	Gnomon~FLAMseq	exon	23458249	23458366	.	+	.	gene_id "LOC115212007"; db_xref "GeneID:115212007"; gbkey "mRNA"; gene "LOC115212007"; ID ""; gene_name "LOC115212007"; transcript_id "FLAMseq_ext~XM_036503234.1"; product "ATP-binding cassette sub-family A member 3, transcript variant X1"; exon_number "1"; model_evidence "Supporting evidence includes similarity to: 13 Proteins, and 100% coverage of the annotated genomic feature by RNAseq alignments, including 9 samples with support for all annotated introns";
NC_043001.1	Gnomon~FLAMseq	exon	23486522	23486850	.	+	.	gene_id "LOC115212007"; db_xref "GeneID:115212007"; gbkey "mRNA"; gene "LOC115212007"; ID ""; gene_name "LOC115212007"; transcript_id "FLAMseq_ext~XM_036503234.1"; product "ATP-binding cassette sub-family A member 3, transcript variant X1"; exon_number "2"; model_evidence "Supporting evidence includes similarity to: 13 Proteins, and 100% coverage of the annotated genomic feature by RNAseq alignments, including 9 samples with support for all annotated introns";
NC_043001.1	Gnomon~FLAMseq	exon	23504538	23504774	.	+	.	gene_id "LOC115212007"; db_xref "GeneID:115212007"; gbkey "mRNA"; gene "LOC115212007"; ID ""; gene_name "LOC115212007"; transcript_id "FLAMseq_ext~XM_036503234.1"; product "ATP-binding cassette sub-family A member 3, transcript variant X1"; exon_number "3"; model_evidence "Supporting evidence includes similarity to: 13 Proteins, and 100% coverage of the annotated genomic feature by RNAseq alignments, including 9 samples with support for all annotated introns";
NC_043001.1	Gnomon~FLAMseq	exon	23510916	23511172	.	+	.	gene_id "LOC115212007"; db_xref "GeneID:115212007"; gbkey "mRNA"; gene "LOC115212007"; ID ""; gene_name "LOC115212007"; transcript_id "FLAMseq_ext~XM_036503234.1"; product "ATP-binding cassette sub-family A member 3, transcript variant X1"; exon_number "4"; model_evidence "Supporting evidence includes similarity to: 13 Proteins, and 100% coverage of the annotated genomic feature by RNAseq alignments, including 9 samples with support for all annotated introns";
NC_043001.1	Gnomon~FLAMseq	exon	23517741	23517978	.	+	.	gene_id "LOC115212007"; db_xref "GeneID:115212007"; gbkey "mRNA"; gene "LOC115212007"; ID ""; gene_name "LOC115212007"; transcript_id "FLAMseq_ext~XM_036503234.1"; product "ATP-binding cassette sub-family A member 3, transcript variant X1"; exon_number "5"; model_evidence "Supporting evidence includes similarity to: 13 Proteins, and 100% coverage of the annotated genomic feature by RNAseq alignments, including 9 samples with support for all annotated introns";
NC_043001.1	Gnomon~FLAMseq	exon	23520480	23520653	.	+	.	gene_id "LOC115212007"; db_xref "GeneID:115212007"; gbkey "mRNA"; gene "LOC115212007"; ID ""; gene_name "LOC115212007"; transcript_id "FLAMseq_ext~XM_036503234.1"; product "ATP-binding cassette sub-family A member 3, transcript variant X1"; exon_number "6"; model_evidence "Supporting evidence includes similarity to: 13 Proteins, and 100% coverage of the annotated genomic feature by RNAseq alignments, including 9 samples with support for all annotated introns";
NC_043001.1	Gnomon~FLAMseq	exon	23525970	23526151	.	+	.	gene_id "LOC115212007"; db_xref "GeneID:115212007"; gbkey "mRNA"; gene "LOC115212007"; ID ""; gene_name "LOC115212007"; transcript_id "FLAMseq_ext~XM_036503234.1"; product "ATP-binding cassette sub-family A member 3, transcript variant X1"; exon_number "7"; model_evidence "Supporting evidence includes similarity to: 13 Proteins, and 100% coverage of the annotated genomic feature by RNAseq alignments, including 9 samples with support for all annotated introns";
NC_043001.1	Gnomon~FLAMseq	exon	23528121	23528258	.	+	.	gene_id "LOC115212007"; db_xref "GeneID:115212007"; gbkey "mRNA"; gene "LOC115212007"; ID ""; gene_name "LOC115212007"; transcript_id "FLAMseq_ext~XM_036503234.1"; product "ATP-binding cassette sub-family A member 3, transcript variant X1"; exon_number "8"; model_evidence "Supporting evidence includes similarity to: 13 Proteins, and 100% coverage of the annotated genomic feature by RNAseq alignments, including 9 samples with support for all annotated introns";
NC_043001.1	Gnomon~FLAMseq	exon	23532354	23532477	.	+	.	gene_id "LOC115212007"; db_xref "GeneID:115212007"; gbkey "mRNA"; gene "LOC115212007"; ID ""; gene_name "LOC115212007"; transcript_id "FLAMseq_ext~XM_036503234.1"; product "ATP-binding cassette sub-family A member 3, transcript variant X1"; exon_number "9"; model_evidence "Supporting evidence includes similarity to: 13 Proteins, and 100% coverage of the annotated genomic feature by RNAseq alignments, including 9 samples with support for all annotated introns";
NC_043001.1	Gnomon~FLAMseq	exon	23534224	23534378	.	+	.	gene_id "LOC115212007"; db_xref "GeneID:115212007"; gbkey "mRNA"; gene "LOC115212007"; ID ""; gene_name "LOC115212007"; transcript_id "FLAMseq_ext~XM_036503234.1"; product "ATP-binding cassette sub-family A member 3, transcript variant X1"; exon_number "10"; model_evidence "Supporting evidence includes similarity to: 13 Proteins, and 100% coverage of the annotated genomic feature by RNAseq alignments, including 9 samples with support for all annotated introns";
NC_043001.1	Gnomon~FLAMseq	exon	23537414	23537569	.	+	.	gene_id "LOC115212007"; db_xref "GeneID:115212007"; gbkey "mRNA"; gene "LOC115212007"; ID ""; gene_name "LOC115212007"; transcript_id "FLAMseq_ext~XM_036503234.1"; product "ATP-binding cassette sub-family A member 3, transcript variant X1"; exon_number "11"; model_evidence "Supporting evidence includes similarity to: 13 Proteins, and 100% coverage of the annotated genomic feature by RNAseq alignments, including 9 samples with support for all annotated introns";
NC_043001.1	Gnomon~FLAMseq	exon	23538915	23539125	.	+	.	gene_id "LOC115212007"; db_xref "GeneID:115212007"; gbkey "mRNA"; gene "LOC115212007"; ID ""; gene_name "LOC115212007"; transcript_id "FLAMseq_ext~XM_036503234.1"; product "ATP-binding cassette sub-family A member 3, transcript variant X1"; exon_number "12"; model_evidence "Supporting evidence includes similarity to: 13 Proteins, and 100% coverage of the annotated genomic feature by RNAseq alignments, including 9 samples with support for all annotated introns";
NC_043001.1	Gnomon~FLAMseq	exon	23543367	23543616	.	+	.	gene_id "LOC115212007"; db_xref "GeneID:115212007"; gbkey "mRNA"; gene "LOC115212007"; ID ""; gene_name "LOC115212007"; transcript_id "FLAMseq_ext~XM_036503234.1"; product "ATP-binding cassette sub-family A member 3, transcript variant X1"; exon_number "13"; model_evidence "Supporting evidence includes similarity to: 13 Proteins, and 100% coverage of the annotated genomic feature by RNAseq alignments, including 9 samples with support for all annotated introns";
NC_043001.1	Gnomon~FLAMseq	exon	23549471	23549568	.	+	.	gene_id "LOC115212007"; db_xref "GeneID:115212007"; gbkey "mRNA"; gene "LOC115212007"; ID ""; gene_name "LOC115212007"; transcript_id "FLAMseq_ext~XM_036503234.1"; product "ATP-binding cassette sub-family A member 3, transcript variant X1"; exon_number "14"; model_evidence "Supporting evidence includes similarity to: 13 Proteins, and 100% coverage of the annotated genomic feature by RNAseq alignments, including 9 samples with support for all annotated introns";
NC_043001.1	Gnomon~FLAMseq	exon	23550821	23551822	.	+	.	gene_id "LOC115212007"; db_xref "GeneID:115212007"; gbkey "mRNA"; gene "LOC115212007"; ID ""; gene_name "LOC115212007"; transcript_id "FLAMseq_ext~XM_036503234.1"; product "ATP-binding cassette sub-family A member 3, transcript variant X1"; exon_number "15"; model_evidence "Supporting evidence includes similarity to: 13 Proteins, and 100% coverage of the annotated genomic feature by RNAseq alignments, including 9 samples with support for all annotated introns";
NC_043001.1	Gnomon~FLAMseq	exon	23551947	23552141	.	+	.	gene_id "LOC115212007"; db_xref "GeneID:115212007"; gbkey "mRNA"; gene "LOC115212007"; ID ""; gene_name "LOC115212007"; transcript_id "FLAMseq_ext~XM_036503234.1"; product "ATP-binding cassette sub-family A member 3, transcript variant X1"; exon_number "16"; model_evidence "Supporting evidence includes similarity to: 13 Proteins, and 100% coverage of the annotated genomic feature by RNAseq alignments, including 9 samples with support for all annotated introns";
NC_043001.1	Gnomon~FLAMseq	exon	23555411	23555892	.	+	.	gene_id "LOC115212007"; db_xref "GeneID:115212007"; gbkey "mRNA"; gene "LOC115212007"; ID ""; gene_name "LOC115212007"; transcript_id "FLAMseq_ext~XM_036503234.1"; product "ATP-binding cassette sub-family A member 3, transcript variant X1"; exon_number "17"; model_evidence "Supporting evidence includes similarity to: 13 Proteins, and 100% coverage of the annotated genomic feature by RNAseq alignments, including 9 samples with support for all annotated introns";
NC_043001.1	Gnomon~FLAMseq	exon	23559020	23559207	.	+	.	gene_id "LOC115212007"; db_xref "GeneID:115212007"; gbkey "mRNA"; gene "LOC115212007"; ID ""; gene_name "LOC115212007"; transcript_id "FLAMseq_ext~XM_036503234.1"; product "ATP-binding cassette sub-family A member 3, transcript variant X1"; exon_number "18"; model_evidence "Supporting evidence includes similarity to: 13 Proteins, and 100% coverage of the annotated genomic feature by RNAseq alignments, including 9 samples with support for all annotated introns";
NC_043001.1	Gnomon~FLAMseq	exon	23562467	23562637	.	+	.	gene_id "LOC115212007"; db_xref "GeneID:115212007"; gbkey "mRNA"; gene "LOC115212007"; ID ""; gene_name "LOC115212007"; transcript_id "FLAMseq_ext~XM_036503234.1"; product "ATP-binding cassette sub-family A member 3, transcript variant X1"; exon_number "19"; model_evidence "Supporting evidence includes similarity to: 13 Proteins, and 100% coverage of the annotated genomic feature by RNAseq alignments, including 9 samples with support for all annotated introns";
NC_043001.1	Gnomon~FLAMseq	exon	23563652	23564087	.	+	.	gene_id "LOC115212007"; db_xref "GeneID:115212007"; gbkey "mRNA"; gene "LOC115212007"; ID ""; gene_name "LOC115212007"; transcript_id "FLAMseq_ext~XM_036503234.1"; product "ATP-binding cassette sub-family A member 3, transcript variant X1"; exon_number "20"; model_evidence "Supporting evidence includes similarity to: 13 Proteins, and 100% coverage of the annotated genomic feature by RNAseq alignments, including 9 samples with support for all annotated introns";
NC_043001.1	Gnomon~FLAMseq	exon	23563652	23568370	.	+	.	gene_id "LOC115212007"; db_xref "GeneID:115212007"; gbkey "mRNA"; gene "LOC115212007"; ID ""; gene_name "LOC115212007"; transcript_id "FLAMseq_ext~XM_036503234.1"; product "ATP-binding cassette sub-family A member 3"; exon_number "20"; model_evidence "Supporting evidence includes similarity to: 13 Proteins, and 100% coverage of the annotated genomic feature by RNAseq alignments"; three_prime_ext "4283";
NC_043001.1	Gnomon	transcript	23458249	23564087	.	+	.	gene_id "LOC115212007"; ID "XM_036503234.1"; gene_name "LOC115212007"; transcript_id "XM_036503234.1";
NC_043001.1	Gnomon	CDS	23486565	23486850	.	+	0	gene_id "LOC115212007"; db_xref "GeneID:115212007"; gbkey "CDS"; gene "LOC115212007"; ID ""; gene_name "LOC115212007"; transcript_id "XM_036503234.1"; product "ATP-binding cassette sub-family A member 3"; protein_id "XP_036359127.1"; exon_number "2";
NC_043001.1	Gnomon	CDS	23504538	23504774	.	+	2	gene_id "LOC115212007"; db_xref "GeneID:115212007"; gbkey "CDS"; gene "LOC115212007"; ID ""; gene_name "LOC115212007"; transcript_id "XM_036503234.1"; product "ATP-binding cassette sub-family A member 3"; protein_id "XP_036359127.1"; exon_number "3";
NC_043001.1	Gnomon	CDS	23510916	23511172	.	+	2	gene_id "LOC115212007"; db_xref "GeneID:115212007"; gbkey "CDS"; gene "LOC115212007"; ID ""; gene_name "LOC115212007"; transcript_id "XM_036503234.1"; product "ATP-binding cassette sub-family A member 3"; protein_id "XP_036359127.1"; exon_number "4";
NC_043001.1	Gnomon	CDS	23517741	23517978	.	+	0	gene_id "LOC115212007"; db_xref "GeneID:115212007"; gbkey "CDS"; gene "LOC115212007"; ID ""; gene_name "LOC115212007"; transcript_id "XM_036503234.1"; product "ATP-binding cassette sub-family A member 3"; protein_id "XP_036359127.1"; exon_number "5";
NC_043001.1	Gnomon	CDS	23520480	23520653	.	+	2	gene_id "LOC115212007"; db_xref "GeneID:115212007"; gbkey "CDS"; gene "LOC115212007"; ID ""; gene_name "LOC115212007"; transcript_id "XM_036503234.1"; product "ATP-binding cassette sub-family A member 3"; protein_id "XP_036359127.1"; exon_number "6";
NC_043001.1	Gnomon	CDS	23525970	23526151	.	+	2	gene_id "LOC115212007"; db_xref "GeneID:115212007"; gbkey "CDS"; gene "LOC115212007"; ID ""; gene_name "LOC115212007"; transcript_id "XM_036503234.1"; product "ATP-binding cassette sub-family A member 3"; protein_id "XP_036359127.1"; exon_number "7";
NC_043001.1	Gnomon	CDS	23528121	23528258	.	+	0	gene_id "LOC115212007"; db_xref "GeneID:115212007"; gbkey "CDS"; gene "LOC115212007"; ID ""; gene_name "LOC115212007"; transcript_id "XM_036503234.1"; product "ATP-binding cassette sub-family A member 3"; protein_id "XP_036359127.1"; exon_number "8";
NC_043001.1	Gnomon	CDS	23532354	23532477	.	+	0	gene_id "LOC115212007"; db_xref "GeneID:115212007"; gbkey "CDS"; gene "LOC115212007"; ID ""; gene_name "LOC115212007"; transcript_id "XM_036503234.1"; product "ATP-binding cassette sub-family A member 3"; protein_id "XP_036359127.1"; exon_number "9";
NC_043001.1	Gnomon	CDS	23534224	23534378	.	+	2	gene_id "LOC115212007"; db_xref "GeneID:115212007"; gbkey "CDS"; gene "LOC115212007"; ID ""; gene_name "LOC115212007"; transcript_id "XM_036503234.1"; product "ATP-binding cassette sub-family A member 3"; protein_id "XP_036359127.1"; exon_number "10";
NC_043001.1	Gnomon	CDS	23537414	23537569	.	+	0	gene_id "LOC115212007"; db_xref "GeneID:115212007"; gbkey "CDS"; gene "LOC115212007"; ID ""; gene_name "LOC115212007"; transcript_id "XM_036503234.1"; product "ATP-binding cassette sub-family A member 3"; protein_id "XP_036359127.1"; exon_number "11";
NC_043001.1	Gnomon	CDS	23538915	23539125	.	+	0	gene_id "LOC115212007"; db_xref "GeneID:115212007"; gbkey "CDS"; gene "LOC115212007"; ID ""; gene_name "LOC115212007"; transcript_id "XM_036503234.1"; product "ATP-binding cassette sub-family A member 3"; protein_id "XP_036359127.1"; exon_number "12";
NC_043001.1	Gnomon	CDS	23543367	23543616	.	+	2	gene_id "LOC115212007"; db_xref "GeneID:115212007"; gbkey "CDS"; gene "LOC115212007"; ID ""; gene_name "LOC115212007"; transcript_id "XM_036503234.1"; product "ATP-binding cassette sub-family A member 3"; protein_id "XP_036359127.1"; exon_number "13";
NC_043001.1	Gnomon	CDS	23549471	23549568	.	+	1	gene_id "LOC115212007"; db_xref "GeneID:115212007"; gbkey "CDS"; gene "LOC115212007"; ID ""; gene_name "LOC115212007"; transcript_id "XM_036503234.1"; product "ATP-binding cassette sub-family A member 3"; protein_id "XP_036359127.1"; exon_number "14";
NC_043001.1	Gnomon	CDS	23550821	23551822	.	+	2	gene_id "LOC115212007"; db_xref "GeneID:115212007"; gbkey "CDS"; gene "LOC115212007"; ID ""; gene_name "LOC115212007"; transcript_id "XM_036503234.1"; product "ATP-binding cassette sub-family A member 3"; protein_id "XP_036359127.1"; exon_number "15";
NC_043001.1	Gnomon	CDS	23551947	23552141	.	+	2	gene_id "LOC115212007"; db_xref "GeneID:115212007"; gbkey "CDS"; gene "LOC115212007"; ID ""; gene_name "LOC115212007"; transcript_id "XM_036503234.1"; product "ATP-binding cassette sub-family A member 3"; protein_id "XP_036359127.1"; exon_number "16";
NC_043001.1	Gnomon	CDS	23555411	23555892	.	+	2	gene_id "LOC115212007"; db_xref "GeneID:115212007"; gbkey "CDS"; gene "LOC115212007"; ID ""; gene_name "LOC115212007"; transcript_id "XM_036503234.1"; product "ATP-binding cassette sub-family A member 3"; protein_id "XP_036359127.1"; exon_number "17";
NC_043001.1	Gnomon	CDS	23559020	23559207	.	+	0	gene_id "LOC115212007"; db_xref "GeneID:115212007"; gbkey "CDS"; gene "LOC115212007"; ID ""; gene_name "LOC115212007"; transcript_id "XM_036503234.1"; product "ATP-binding cassette sub-family A member 3"; protein_id "XP_036359127.1"; exon_number "18";
NC_043001.1	Gnomon	CDS	23562467	23562637	.	+	1	gene_id "LOC115212007"; db_xref "GeneID:115212007"; gbkey "CDS"; gene "LOC115212007"; ID ""; gene_name "LOC115212007"; transcript_id "XM_036503234.1"; product "ATP-binding cassette sub-family A member 3"; protein_id "XP_036359127.1"; exon_number "19";
NC_043001.1	Gnomon	CDS	23563652	23564045	.	+	1	gene_id "LOC115212007"; db_xref "GeneID:115212007"; gbkey "CDS"; gene "LOC115212007"; ID ""; gene_name "LOC115212007"; transcript_id "XM_036503234.1"; product "ATP-binding cassette sub-family A member 3"; protein_id "XP_036359127.1"; exon_number "20";
NC_043001.1	Gnomon	exon	23458249	23458366	.	+	.	gene_id "LOC115212007"; db_xref "GeneID:115212007"; gbkey "mRNA"; gene "LOC115212007"; ID ""; gene_name "LOC115212007"; transcript_id "XM_036503234.1"; product "ATP-binding cassette sub-family A member 3, transcript variant X1"; exon_number "1"; model_evidence "Supporting evidence includes similarity to: 13 Proteins, and 100% coverage of the annotated genomic feature by RNAseq alignments, including 9 samples with support for all annotated introns";
NC_043001.1	Gnomon	exon	23486522	23486850	.	+	.	gene_id "LOC115212007"; db_xref "GeneID:115212007"; gbkey "mRNA"; gene "LOC115212007"; ID ""; gene_name "LOC115212007"; transcript_id "XM_036503234.1"; product "ATP-binding cassette sub-family A member 3, transcript variant X1"; exon_number "2"; model_evidence "Supporting evidence includes similarity to: 13 Proteins, and 100% coverage of the annotated genomic feature by RNAseq alignments, including 9 samples with support for all annotated introns";
NC_043001.1	Gnomon	exon	23504538	23504774	.	+	.	gene_id "LOC115212007"; db_xref "GeneID:115212007"; gbkey "mRNA"; gene "LOC115212007"; ID ""; gene_name "LOC115212007"; transcript_id "XM_036503234.1"; product "ATP-binding cassette sub-family A member 3, transcript variant X1"; exon_number "3"; model_evidence "Supporting evidence includes similarity to: 13 Proteins, and 100% coverage of the annotated genomic feature by RNAseq alignments, including 9 samples with support for all annotated introns";
NC_043001.1	Gnomon	exon	23510916	23511172	.	+	.	gene_id "LOC115212007"; db_xref "GeneID:115212007"; gbkey "mRNA"; gene "LOC115212007"; ID ""; gene_name "LOC115212007"; transcript_id "XM_036503234.1"; product "ATP-binding cassette sub-family A member 3, transcript variant X1"; exon_number "4"; model_evidence "Supporting evidence includes similarity to: 13 Proteins, and 100% coverage of the annotated genomic feature by RNAseq alignments, including 9 samples with support for all annotated introns";
NC_043001.1	Gnomon	exon	23517741	23517978	.	+	.	gene_id "LOC115212007"; db_xref "GeneID:115212007"; gbkey "mRNA"; gene "LOC115212007"; ID ""; gene_name "LOC115212007"; transcript_id "XM_036503234.1"; product "ATP-binding cassette sub-family A member 3, transcript variant X1"; exon_number "5"; model_evidence "Supporting evidence includes similarity to: 13 Proteins, and 100% coverage of the annotated genomic feature by RNAseq alignments, including 9 samples with support for all annotated introns";
NC_043001.1	Gnomon	exon	23520480	23520653	.	+	.	gene_id "LOC115212007"; db_xref "GeneID:115212007"; gbkey "mRNA"; gene "LOC115212007"; ID ""; gene_name "LOC115212007"; transcript_id "XM_036503234.1"; product "ATP-binding cassette sub-family A member 3, transcript variant X1"; exon_number "6"; model_evidence "Supporting evidence includes similarity to: 13 Proteins, and 100% coverage of the annotated genomic feature by RNAseq alignments, including 9 samples with support for all annotated introns";
NC_043001.1	Gnomon	exon	23525970	23526151	.	+	.	gene_id "LOC115212007"; db_xref "GeneID:115212007"; gbkey "mRNA"; gene "LOC115212007"; ID ""; gene_name "LOC115212007"; transcript_id "XM_036503234.1"; product "ATP-binding cassette sub-family A member 3, transcript variant X1"; exon_number "7"; model_evidence "Supporting evidence includes similarity to: 13 Proteins, and 100% coverage of the annotated genomic feature by RNAseq alignments, including 9 samples with support for all annotated introns";
NC_043001.1	Gnomon	exon	23528121	23528258	.	+	.	gene_id "LOC115212007"; db_xref "GeneID:115212007"; gbkey "mRNA"; gene "LOC115212007"; ID ""; gene_name "LOC115212007"; transcript_id "XM_036503234.1"; product "ATP-binding cassette sub-family A member 3, transcript variant X1"; exon_number "8"; model_evidence "Supporting evidence includes similarity to: 13 Proteins, and 100% coverage of the annotated genomic feature by RNAseq alignments, including 9 samples with support for all annotated introns";
NC_043001.1	Gnomon	exon	23532354	23532477	.	+	.	gene_id "LOC115212007"; db_xref "GeneID:115212007"; gbkey "mRNA"; gene "LOC115212007"; ID ""; gene_name "LOC115212007"; transcript_id "XM_036503234.1"; product "ATP-binding cassette sub-family A member 3, transcript variant X1"; exon_number "9"; model_evidence "Supporting evidence includes similarity to: 13 Proteins, and 100% coverage of the annotated genomic feature by RNAseq alignments, including 9 samples with support for all annotated introns";
NC_043001.1	Gnomon	exon	23534224	23534378	.	+	.	gene_id "LOC115212007"; db_xref "GeneID:115212007"; gbkey "mRNA"; gene "LOC115212007"; ID ""; gene_name "LOC115212007"; transcript_id "XM_036503234.1"; product "ATP-binding cassette sub-family A member 3, transcript variant X1"; exon_number "10"; model_evidence "Supporting evidence includes similarity to: 13 Proteins, and 100% coverage of the annotated genomic feature by RNAseq alignments, including 9 samples with support for all annotated introns";
NC_043001.1	Gnomon	exon	23537414	23537569	.	+	.	gene_id "LOC115212007"; db_xref "GeneID:115212007"; gbkey "mRNA"; gene "LOC115212007"; ID ""; gene_name "LOC115212007"; transcript_id "XM_036503234.1"; product "ATP-binding cassette sub-family A member 3, transcript variant X1"; exon_number "11"; model_evidence "Supporting evidence includes similarity to: 13 Proteins, and 100% coverage of the annotated genomic feature by RNAseq alignments, including 9 samples with support for all annotated introns";
NC_043001.1	Gnomon	exon	23538915	23539125	.	+	.	gene_id "LOC115212007"; db_xref "GeneID:115212007"; gbkey "mRNA"; gene "LOC115212007"; ID ""; gene_name "LOC115212007"; transcript_id "XM_036503234.1"; product "ATP-binding cassette sub-family A member 3, transcript variant X1"; exon_number "12"; model_evidence "Supporting evidence includes similarity to: 13 Proteins, and 100% coverage of the annotated genomic feature by RNAseq alignments, including 9 samples with support for all annotated introns";
NC_043001.1	Gnomon	exon	23543367	23543616	.	+	.	gene_id "LOC115212007"; db_xref "GeneID:115212007"; gbkey "mRNA"; gene "LOC115212007"; ID ""; gene_name "LOC115212007"; transcript_id "XM_036503234.1"; product "ATP-binding cassette sub-family A member 3, transcript variant X1"; exon_number "13"; model_evidence "Supporting evidence includes similarity to: 13 Proteins, and 100% coverage of the annotated genomic feature by RNAseq alignments, including 9 samples with support for all annotated introns";
NC_043001.1	Gnomon	exon	23549471	23549568	.	+	.	gene_id "LOC115212007"; db_xref "GeneID:115212007"; gbkey "mRNA"; gene "LOC115212007"; ID ""; gene_name "LOC115212007"; transcript_id "XM_036503234.1"; product "ATP-binding cassette sub-family A member 3, transcript variant X1"; exon_number "14"; model_evidence "Supporting evidence includes similarity to: 13 Proteins, and 100% coverage of the annotated genomic feature by RNAseq alignments, including 9 samples with support for all annotated introns";
NC_043001.1	Gnomon	exon	23550821	23551822	.	+	.	gene_id "LOC115212007"; db_xref "GeneID:115212007"; gbkey "mRNA"; gene "LOC115212007"; ID ""; gene_name "LOC115212007"; transcript_id "XM_036503234.1"; product "ATP-binding cassette sub-family A member 3, transcript variant X1"; exon_number "15"; model_evidence "Supporting evidence includes similarity to: 13 Proteins, and 100% coverage of the annotated genomic feature by RNAseq alignments, including 9 samples with support for all annotated introns";
NC_043001.1	Gnomon	exon	23551947	23552141	.	+	.	gene_id "LOC115212007"; db_xref "GeneID:115212007"; gbkey "mRNA"; gene "LOC115212007"; ID ""; gene_name "LOC115212007"; transcript_id "XM_036503234.1"; product "ATP-binding cassette sub-family A member 3, transcript variant X1"; exon_number "16"; model_evidence "Supporting evidence includes similarity to: 13 Proteins, and 100% coverage of the annotated genomic feature by RNAseq alignments, including 9 samples with support for all annotated introns";
NC_043001.1	Gnomon	exon	23555411	23555892	.	+	.	gene_id "LOC115212007"; db_xref "GeneID:115212007"; gbkey "mRNA"; gene "LOC115212007"; ID ""; gene_name "LOC115212007"; transcript_id "XM_036503234.1"; product "ATP-binding cassette sub-family A member 3, transcript variant X1"; exon_number "17"; model_evidence "Supporting evidence includes similarity to: 13 Proteins, and 100% coverage of the annotated genomic feature by RNAseq alignments, including 9 samples with support for all annotated introns";
NC_043001.1	Gnomon	exon	23559020	23559207	.	+	.	gene_id "LOC115212007"; db_xref "GeneID:115212007"; gbkey "mRNA"; gene "LOC115212007"; ID ""; gene_name "LOC115212007"; transcript_id "XM_036503234.1"; product "ATP-binding cassette sub-family A member 3, transcript variant X1"; exon_number "18"; model_evidence "Supporting evidence includes similarity to: 13 Proteins, and 100% coverage of the annotated genomic feature by RNAseq alignments, including 9 samples with support for all annotated introns";
NC_043001.1	Gnomon	exon	23562467	23562637	.	+	.	gene_id "LOC115212007"; db_xref "GeneID:115212007"; gbkey "mRNA"; gene "LOC115212007"; ID ""; gene_name "LOC115212007"; transcript_id "XM_036503234.1"; product "ATP-binding cassette sub-family A member 3, transcript variant X1"; exon_number "19"; model_evidence "Supporting evidence includes similarity to: 13 Proteins, and 100% coverage of the annotated genomic feature by RNAseq alignments, including 9 samples with support for all annotated introns";
NC_043001.1	Gnomon	exon	23563652	23564087	.	+	.	gene_id "LOC115212007"; db_xref "GeneID:115212007"; gbkey "mRNA"; gene "LOC115212007"; ID ""; gene_name "LOC115212007"; transcript_id "XM_036503234.1"; product "ATP-binding cassette sub-family A member 3, transcript variant X1"; exon_number "20"; model_evidence "Supporting evidence includes similarity to: 13 Proteins, and 100% coverage of the annotated genomic feature by RNAseq alignments, including 9 samples with support for all annotated introns";
NC_043001.1	Gnomon	start_codon	23486565	23486567	.	+	0	gene_id "LOC115212007"; db_xref "GeneID:115212007"; gbkey "CDS"; gene "LOC115212007"; ID ""; gene_name "LOC115212007"; transcript_id "XM_036503234.1"; product "ATP-binding cassette sub-family A member 3"; protein_id "XP_036359127.1"; exon_number "2";
NC_043001.1	Gnomon	stop_codon	23564046	23564048	.	+	0	gene_id "LOC115212007"; db_xref "GeneID:115212007"; gbkey "CDS"; gene "LOC115212007"; ID ""; gene_name "LOC115212007"; transcript_id "XM_036503234.1"; product "ATP-binding cassette sub-family A member 3"; protein_id "XP_036359127.1"; exon_number "20";
NC_043001.1	Gnomon	transcript	23419704	23564087	.	+	.	gene_id "LOC115212007"; ID "XM_036503235.1"; gene_name "LOC115212007"; transcript_id "XM_036503235.1";
NC_043001.1	Gnomon	CDS	23486565	23486850	.	+	0	gene_id "LOC115212007"; db_xref "GeneID:115212007"; gbkey "CDS"; gene "LOC115212007"; ID ""; gene_name "LOC115212007"; transcript_id "XM_036503235.1"; product "ATP-binding cassette sub-family A member 3"; protein_id "XP_036359128.1"; exon_number "2";
NC_043001.1	Gnomon	CDS	23504538	23504774	.	+	2	gene_id "LOC115212007"; db_xref "GeneID:115212007"; gbkey "CDS"; gene "LOC115212007"; ID ""; gene_name "LOC115212007"; transcript_id "XM_036503235.1"; product "ATP-binding cassette sub-family A member 3"; protein_id "XP_036359128.1"; exon_number "3";
NC_043001.1	Gnomon	CDS	23510916	23511172	.	+	2	gene_id "LOC115212007"; db_xref "GeneID:115212007"; gbkey "CDS"; gene "LOC115212007"; ID ""; gene_name "LOC115212007"; transcript_id "XM_036503235.1"; product "ATP-binding cassette sub-family A member 3"; protein_id "XP_036359128.1"; exon_number "4";
NC_043001.1	Gnomon	CDS	23517741	23517978	.	+	0	gene_id "LOC115212007"; db_xref "GeneID:115212007"; gbkey "CDS"; gene "LOC115212007"; ID ""; gene_name "LOC115212007"; transcript_id "XM_036503235.1"; product "ATP-binding cassette sub-family A member 3"; protein_id "XP_036359128.1"; exon_number "5";
NC_043001.1	Gnomon	CDS	23520480	23520653	.	+	2	gene_id "LOC115212007"; db_xref "GeneID:115212007"; gbkey "CDS"; gene "LOC115212007"; ID ""; gene_name "LOC115212007"; transcript_id "XM_036503235.1"; product "ATP-binding cassette sub-family A member 3"; protein_id "XP_036359128.1"; exon_number "6";
NC_043001.1	Gnomon	CDS	23525970	23526151	.	+	2	gene_id "LOC115212007"; db_xref "GeneID:115212007"; gbkey "CDS"; gene "LOC115212007"; ID ""; gene_name "LOC115212007"; transcript_id "XM_036503235.1"; product "ATP-binding cassette sub-family A member 3"; protein_id "XP_036359128.1"; exon_number "7";
NC_043001.1	Gnomon	CDS	23528121	23528258	.	+	0	gene_id "LOC115212007"; db_xref "GeneID:115212007"; gbkey "CDS"; gene "LOC115212007"; ID ""; gene_name "LOC115212007"; transcript_id "XM_036503235.1"; product "ATP-binding cassette sub-family A member 3"; protein_id "XP_036359128.1"; exon_number "8";
NC_043001.1	Gnomon	CDS	23532354	23532477	.	+	0	gene_id "LOC115212007"; db_xref "GeneID:115212007"; gbkey "CDS"; gene "LOC115212007"; ID ""; gene_name "LOC115212007"; transcript_id "XM_036503235.1"; product "ATP-binding cassette sub-family A member 3"; protein_id "XP_036359128.1"; exon_number "9";
NC_043001.1	Gnomon	CDS	23534224	23534378	.	+	2	gene_id "LOC115212007"; db_xref "GeneID:115212007"; gbkey "CDS"; gene "LOC115212007"; ID ""; gene_name "LOC115212007"; transcript_id "XM_036503235.1"; product "ATP-binding cassette sub-family A member 3"; protein_id "XP_036359128.1"; exon_number "10";
NC_043001.1	Gnomon	CDS	23537414	23537569	.	+	0	gene_id "LOC115212007"; db_xref "GeneID:115212007"; gbkey "CDS"; gene "LOC115212007"; ID ""; gene_name "LOC115212007"; transcript_id "XM_036503235.1"; product "ATP-binding cassette sub-family A member 3"; protein_id "XP_036359128.1"; exon_number "11";
NC_043001.1	Gnomon	CDS	23538915	23539125	.	+	0	gene_id "LOC115212007"; db_xref "GeneID:115212007"; gbkey "CDS"; gene "LOC115212007"; ID ""; gene_name "LOC115212007"; transcript_id "XM_036503235.1"; product "ATP-binding cassette sub-family A member 3"; protein_id "XP_036359128.1"; exon_number "12";
NC_043001.1	Gnomon	CDS	23543367	23543616	.	+	2	gene_id "LOC115212007"; db_xref "GeneID:115212007"; gbkey "CDS"; gene "LOC115212007"; ID ""; gene_name "LOC115212007"; transcript_id "XM_036503235.1"; product "ATP-binding cassette sub-family A member 3"; protein_id "XP_036359128.1"; exon_number "13";
NC_043001.1	Gnomon	CDS	23549471	23549568	.	+	1	gene_id "LOC115212007"; db_xref "GeneID:115212007"; gbkey "CDS"; gene "LOC115212007"; ID ""; gene_name "LOC115212007"; transcript_id "XM_036503235.1"; product "ATP-binding cassette sub-family A member 3"; protein_id "XP_036359128.1"; exon_number "14";
NC_043001.1	Gnomon	CDS	23550821	23551822	.	+	2	gene_id "LOC115212007"; db_xref "GeneID:115212007"; gbkey "CDS"; gene "LOC115212007"; ID ""; gene_name "LOC115212007"; transcript_id "XM_036503235.1"; product "ATP-binding cassette sub-family A member 3"; protein_id "XP_036359128.1"; exon_number "15";
NC_043001.1	Gnomon	CDS	23551947	23552141	.	+	2	gene_id "LOC115212007"; db_xref "GeneID:115212007"; gbkey "CDS"; gene "LOC115212007"; ID ""; gene_name "LOC115212007"; transcript_id "XM_036503235.1"; product "ATP-binding cassette sub-family A member 3"; protein_id "XP_036359128.1"; exon_number "16";
NC_043001.1	Gnomon	CDS	23555411	23555892	.	+	2	gene_id "LOC115212007"; db_xref "GeneID:115212007"; gbkey "CDS"; gene "LOC115212007"; ID ""; gene_name "LOC115212007"; transcript_id "XM_036503235.1"; product "ATP-binding cassette sub-family A member 3"; protein_id "XP_036359128.1"; exon_number "17";
NC_043001.1	Gnomon	CDS	23559020	23559207	.	+	0	gene_id "LOC115212007"; db_xref "GeneID:115212007"; gbkey "CDS"; gene "LOC115212007"; ID ""; gene_name "LOC115212007"; transcript_id "XM_036503235.1"; product "ATP-binding cassette sub-family A member 3"; protein_id "XP_036359128.1"; exon_number "18";
NC_043001.1	Gnomon	CDS	23562467	23562637	.	+	1	gene_id "LOC115212007"; db_xref "GeneID:115212007"; gbkey "CDS"; gene "LOC115212007"; ID ""; gene_name "LOC115212007"; transcript_id "XM_036503235.1"; product "ATP-binding cassette sub-family A member 3"; protein_id "XP_036359128.1"; exon_number "19";
NC_043001.1	Gnomon	CDS	23563652	23564045	.	+	1	gene_id "LOC115212007"; db_xref "GeneID:115212007"; gbkey "CDS"; gene "LOC115212007"; ID ""; gene_name "LOC115212007"; transcript_id "XM_036503235.1"; product "ATP-binding cassette sub-family A member 3"; protein_id "XP_036359128.1"; exon_number "20";
NC_043001.1	Gnomon	exon	23419704	23419838	.	+	.	gene_id "LOC115212007"; db_xref "GeneID:115212007"; gbkey "mRNA"; gene "LOC115212007"; ID ""; gene_name "LOC115212007"; transcript_id "XM_036503235.1"; product "ATP-binding cassette sub-family A member 3, transcript variant X2"; exon_number "1"; model_evidence "Supporting evidence includes similarity to: 13 Proteins, and 100% coverage of the annotated genomic feature by RNAseq alignments, including 2 samples with support for all annotated introns";
NC_043001.1	Gnomon	exon	23486522	23486850	.	+	.	gene_id "LOC115212007"; db_xref "GeneID:115212007"; gbkey "mRNA"; gene "LOC115212007"; ID ""; gene_name "LOC115212007"; transcript_id "XM_036503235.1"; product "ATP-binding cassette sub-family A member 3, transcript variant X2"; exon_number "2"; model_evidence "Supporting evidence includes similarity to: 13 Proteins, and 100% coverage of the annotated genomic feature by RNAseq alignments, including 2 samples with support for all annotated introns";
NC_043001.1	Gnomon	exon	23504538	23504774	.	+	.	gene_id "LOC115212007"; db_xref "GeneID:115212007"; gbkey "mRNA"; gene "LOC115212007"; ID ""; gene_name "LOC115212007"; transcript_id "XM_036503235.1"; product "ATP-binding cassette sub-family A member 3, transcript variant X2"; exon_number "3"; model_evidence "Supporting evidence includes similarity to: 13 Proteins, and 100% coverage of the annotated genomic feature by RNAseq alignments, including 2 samples with support for all annotated introns";
NC_043001.1	Gnomon	exon	23510916	23511172	.	+	.	gene_id "LOC115212007"; db_xref "GeneID:115212007"; gbkey "mRNA"; gene "LOC115212007"; ID ""; gene_name "LOC115212007"; transcript_id "XM_036503235.1"; product "ATP-binding cassette sub-family A member 3, transcript variant X2"; exon_number "4"; model_evidence "Supporting evidence includes similarity to: 13 Proteins, and 100% coverage of the annotated genomic feature by RNAseq alignments, including 2 samples with support for all annotated introns";
NC_043001.1	Gnomon	exon	23517741	23517978	.	+	.	gene_id "LOC115212007"; db_xref "GeneID:115212007"; gbkey "mRNA"; gene "LOC115212007"; ID ""; gene_name "LOC115212007"; transcript_id "XM_036503235.1"; product "ATP-binding cassette sub-family A member 3, transcript variant X2"; exon_number "5"; model_evidence "Supporting evidence includes similarity to: 13 Proteins, and 100% coverage of the annotated genomic feature by RNAseq alignments, including 2 samples with support for all annotated introns";
NC_043001.1	Gnomon	exon	23520480	23520653	.	+	.	gene_id "LOC115212007"; db_xref "GeneID:115212007"; gbkey "mRNA"; gene "LOC115212007"; ID ""; gene_name "LOC115212007"; transcript_id "XM_036503235.1"; product "ATP-binding cassette sub-family A member 3, transcript variant X2"; exon_number "6"; model_evidence "Supporting evidence includes similarity to: 13 Proteins, and 100% coverage of the annotated genomic feature by RNAseq alignments, including 2 samples with support for all annotated introns";
NC_043001.1	Gnomon	exon	23525970	23526151	.	+	.	gene_id "LOC115212007"; db_xref "GeneID:115212007"; gbkey "mRNA"; gene "LOC115212007"; ID ""; gene_name "LOC115212007"; transcript_id "XM_036503235.1"; product "ATP-binding cassette sub-family A member 3, transcript variant X2"; exon_number "7"; model_evidence "Supporting evidence includes similarity to: 13 Proteins, and 100% coverage of the annotated genomic feature by RNAseq alignments, including 2 samples with support for all annotated introns";
NC_043001.1	Gnomon	exon	23528121	23528258	.	+	.	gene_id "LOC115212007"; db_xref "GeneID:115212007"; gbkey "mRNA"; gene "LOC115212007"; ID ""; gene_name "LOC115212007"; transcript_id "XM_036503235.1"; product "ATP-binding cassette sub-family A member 3, transcript variant X2"; exon_number "8"; model_evidence "Supporting evidence includes similarity to: 13 Proteins, and 100% coverage of the annotated genomic feature by RNAseq alignments, including 2 samples with support for all annotated introns";
NC_043001.1	Gnomon	exon	23532354	23532477	.	+	.	gene_id "LOC115212007"; db_xref "GeneID:115212007"; gbkey "mRNA"; gene "LOC115212007"; ID ""; gene_name "LOC115212007"; transcript_id "XM_036503235.1"; product "ATP-binding cassette sub-family A member 3, transcript variant X2"; exon_number "9"; model_evidence "Supporting evidence includes similarity to: 13 Proteins, and 100% coverage of the annotated genomic feature by RNAseq alignments, including 2 samples with support for all annotated introns";
NC_043001.1	Gnomon	exon	23534224	23534378	.	+	.	gene_id "LOC115212007"; db_xref "GeneID:115212007"; gbkey "mRNA"; gene "LOC115212007"; ID ""; gene_name "LOC115212007"; transcript_id "XM_036503235.1"; product "ATP-binding cassette sub-family A member 3, transcript variant X2"; exon_number "10"; model_evidence "Supporting evidence includes similarity to: 13 Proteins, and 100% coverage of the annotated genomic feature by RNAseq alignments, including 2 samples with support for all annotated introns";
NC_043001.1	Gnomon	exon	23537414	23537569	.	+	.	gene_id "LOC115212007"; db_xref "GeneID:115212007"; gbkey "mRNA"; gene "LOC115212007"; ID ""; gene_name "LOC115212007"; transcript_id "XM_036503235.1"; product "ATP-binding cassette sub-family A member 3, transcript variant X2"; exon_number "11"; model_evidence "Supporting evidence includes similarity to: 13 Proteins, and 100% coverage of the annotated genomic feature by RNAseq alignments, including 2 samples with support for all annotated introns";
NC_043001.1	Gnomon	exon	23538915	23539125	.	+	.	gene_id "LOC115212007"; db_xref "GeneID:115212007"; gbkey "mRNA"; gene "LOC115212007"; ID ""; gene_name "LOC115212007"; transcript_id "XM_036503235.1"; product "ATP-binding cassette sub-family A member 3, transcript variant X2"; exon_number "12"; model_evidence "Supporting evidence includes similarity to: 13 Proteins, and 100% coverage of the annotated genomic feature by RNAseq alignments, including 2 samples with support for all annotated introns";
NC_043001.1	Gnomon	exon	23543367	23543616	.	+	.	gene_id "LOC115212007"; db_xref "GeneID:115212007"; gbkey "mRNA"; gene "LOC115212007"; ID ""; gene_name "LOC115212007"; transcript_id "XM_036503235.1"; product "ATP-binding cassette sub-family A member 3, transcript variant X2"; exon_number "13"; model_evidence "Supporting evidence includes similarity to: 13 Proteins, and 100% coverage of the annotated genomic feature by RNAseq alignments, including 2 samples with support for all annotated introns";
NC_043001.1	Gnomon	exon	23549471	23549568	.	+	.	gene_id "LOC115212007"; db_xref "GeneID:115212007"; gbkey "mRNA"; gene "LOC115212007"; ID ""; gene_name "LOC115212007"; transcript_id "XM_036503235.1"; product "ATP-binding cassette sub-family A member 3, transcript variant X2"; exon_number "14"; model_evidence "Supporting evidence includes similarity to: 13 Proteins, and 100% coverage of the annotated genomic feature by RNAseq alignments, including 2 samples with support for all annotated introns";
NC_043001.1	Gnomon	exon	23550821	23551822	.	+	.	gene_id "LOC115212007"; db_xref "GeneID:115212007"; gbkey "mRNA"; gene "LOC115212007"; ID ""; gene_name "LOC115212007"; transcript_id "XM_036503235.1"; product "ATP-binding cassette sub-family A member 3, transcript variant X2"; exon_number "15"; model_evidence "Supporting evidence includes similarity to: 13 Proteins, and 100% coverage of the annotated genomic feature by RNAseq alignments, including 2 samples with support for all annotated introns";
NC_043001.1	Gnomon	exon	23551947	23552141	.	+	.	gene_id "LOC115212007"; db_xref "GeneID:115212007"; gbkey "mRNA"; gene "LOC115212007"; ID ""; gene_name "LOC115212007"; transcript_id "XM_036503235.1"; product "ATP-binding cassette sub-family A member 3, transcript variant X2"; exon_number "16"; model_evidence "Supporting evidence includes similarity to: 13 Proteins, and 100% coverage of the annotated genomic feature by RNAseq alignments, including 2 samples with support for all annotated introns";
NC_043001.1	Gnomon	exon	23555411	23555892	.	+	.	gene_id "LOC115212007"; db_xref "GeneID:115212007"; gbkey "mRNA"; gene "LOC115212007"; ID ""; gene_name "LOC115212007"; transcript_id "XM_036503235.1"; product "ATP-binding cassette sub-family A member 3, transcript variant X2"; exon_number "17"; model_evidence "Supporting evidence includes similarity to: 13 Proteins, and 100% coverage of the annotated genomic feature by RNAseq alignments, including 2 samples with support for all annotated introns";
NC_043001.1	Gnomon	exon	23559020	23559207	.	+	.	gene_id "LOC115212007"; db_xref "GeneID:115212007"; gbkey "mRNA"; gene "LOC115212007"; ID ""; gene_name "LOC115212007"; transcript_id "XM_036503235.1"; product "ATP-binding cassette sub-family A member 3, transcript variant X2"; exon_number "18"; model_evidence "Supporting evidence includes similarity to: 13 Proteins, and 100% coverage of the annotated genomic feature by RNAseq alignments, including 2 samples with support for all annotated introns";
NC_043001.1	Gnomon	exon	23562467	23562637	.	+	.	gene_id "LOC115212007"; db_xref "GeneID:115212007"; gbkey "mRNA"; gene "LOC115212007"; ID ""; gene_name "LOC115212007"; transcript_id "XM_036503235.1"; product "ATP-binding cassette sub-family A member 3, transcript variant X2"; exon_number "19"; model_evidence "Supporting evidence includes similarity to: 13 Proteins, and 100% coverage of the annotated genomic feature by RNAseq alignments, including 2 samples with support for all annotated introns";
NC_043001.1	Gnomon	exon	23563652	23564087	.	+	.	gene_id "LOC115212007"; db_xref "GeneID:115212007"; gbkey "mRNA"; gene "LOC115212007"; ID ""; gene_name "LOC115212007"; transcript_id "XM_036503235.1"; product "ATP-binding cassette sub-family A member 3, transcript variant X2"; exon_number "20"; model_evidence "Supporting evidence includes similarity to: 13 Proteins, and 100% coverage of the annotated genomic feature by RNAseq alignments, including 2 samples with support for all annotated introns";
NC_043001.1	Gnomon	start_codon	23486565	23486567	.	+	0	gene_id "LOC115212007"; db_xref "GeneID:115212007"; gbkey "CDS"; gene "LOC115212007"; ID ""; gene_name "LOC115212007"; transcript_id "XM_036503235.1"; product "ATP-binding cassette sub-family A member 3"; protein_id "XP_036359128.1"; exon_number "2";
NC_043001.1	Gnomon	stop_codon	23564046	23564048	.	+	0	gene_id "LOC115212007"; db_xref "GeneID:115212007"; gbkey "CDS"; gene "LOC115212007"; ID ""; gene_name "LOC115212007"; transcript_id "XM_036503235.1"; product "ATP-binding cassette sub-family A member 3"; protein_id "XP_036359128.1"; exon_number "20";
NC_043001.1	Gnomon	gene	108721667	108729499	.	+	.	gene_id "LOC115212008"; db_xref "GeneID:115212008"; gbkey "Gene"; gene "LOC115212008"; gene_biotype "protein_coding"; ID ""; gene_name "LOC115212008";
NC_043001.1	Gnomon	transcript	108721667	108729499	.	+	.	gene_id "LOC115212008"; ID "XM_029780797.2"; gene_name "LOC115212008"; transcript_id "XM_029780797.2";
NC_043001.1	Gnomon	CDS	108721713	108721883	.	+	0	gene_id "LOC115212008"; db_xref "GeneID:115212008"; gbkey "CDS"; gene "LOC115212008"; ID ""; gene_name "LOC115212008"; transcript_id "XM_029780797.2"; product "exosome complex component RRP41"; protein_id "XP_029636657.1"; exon_number "1";
NC_043001.1	Gnomon	CDS	108725702	108725908	.	+	0	gene_id "LOC115212008"; db_xref "GeneID:115212008"; gbkey "CDS"; gene "LOC115212008"; ID ""; gene_name "LOC115212008"; transcript_id "XM_029780797.2"; product "exosome complex component RRP41"; protein_id "XP_029636657.1"; exon_number "2";
NC_043001.1	Gnomon	CDS	108729126	108729491	.	+	0	gene_id "LOC115212008"; db_xref "GeneID:115212008"; gbkey "CDS"; gene "LOC115212008"; ID ""; gene_name "LOC115212008"; transcript_id "XM_029780797.2"; product "exosome complex component RRP41"; protein_id "XP_029636657.1"; exon_number "3";
NC_043001.1	Gnomon	exon	108721667	108721883	.	+	.	gene_id "LOC115212008"; db_xref "GeneID:115212008"; gbkey "mRNA"; gene "LOC115212008"; ID ""; gene_name "LOC115212008"; transcript_id "XM_029780797.2"; product "exosome complex component RRP41"; exon_number "1"; model_evidence "Supporting evidence includes similarity to: 9 Proteins, and 100% coverage of the annotated genomic feature by RNAseq alignments, including 44 samples with support for all annotated introns";
NC_043001.1	Gnomon	exon	108725702	108725908	.	+	.	gene_id "LOC115212008"; db_xref "GeneID:115212008"; gbkey "mRNA"; gene "LOC115212008"; ID ""; gene_name "LOC115212008"; transcript_id "XM_029780797.2"; product "exosome complex component RRP41"; exon_number "2"; model_evidence "Supporting evidence includes similarity to: 9 Proteins, and 100% coverage of the annotated genomic feature by RNAseq alignments, including 44 samples with support for all annotated introns";
NC_043001.1	Gnomon	exon	108729126	108729499	.	+	.	gene_id "LOC115212008"; db_xref "GeneID:115212008"; gbkey "mRNA"; gene "LOC115212008"; ID ""; gene_name "LOC115212008"; transcript_id "XM_029780797.2"; product "exosome complex component RRP41"; exon_number "3"; model_evidence "Supporting evidence includes similarity to: 9 Proteins, and 100% coverage of the annotated genomic feature by RNAseq alignments, including 44 samples with support for all annotated introns";
NC_043001.1	Gnomon	start_codon	108721713	108721715	.	+	0	gene_id "LOC115212008"; db_xref "GeneID:115212008"; gbkey "CDS"; gene "LOC115212008"; ID ""; gene_name "LOC115212008"; transcript_id "XM_029780797.2"; product "exosome complex component RRP41"; protein_id "XP_029636657.1"; exon_number "1";
NC_043001.1	Gnomon	stop_codon	108729492	108729494	.	+	0	gene_id "LOC115212008"; db_xref "GeneID:115212008"; gbkey "CDS"; gene "LOC115212008"; ID ""; gene_name "LOC115212008"; transcript_id "XM_029780797.2"; product "exosome complex component RRP41"; protein_id "XP_029636657.1"; exon_number "3";
NC_043001.1	Gnomon	gene	49493364	49515617	.	-	.	gene_id "LOC115212009"; db_xref "GeneID:115212009"; gbkey "Gene"; gene "LOC115212009"; gene_biotype "protein_coding"; ID ""; gene_name "LOC115212009";
NC_043001.1	Gnomon	transcript	49493364	49515617	.	-	.	gene_id "LOC115212009"; ID "XM_029780798.2"; gene_name "LOC115212009"; transcript_id "XM_029780798.2";
NC_043001.1	Gnomon	CDS	49493782	49493943	.	-	0	gene_id "LOC115212009"; db_xref "GeneID:115212009"; gbkey "CDS"; gene "LOC115212009"; ID ""; gene_name "LOC115212009"; transcript_id "XM_029780798.2"; product "S-crystallin SL11-like"; protein_id "XP_029636658.1"; exon_number "5";
NC_043001.1	Gnomon	CDS	49497510	49497617	.	-	0	gene_id "LOC115212009"; db_xref "GeneID:115212009"; gbkey "CDS"; gene "LOC115212009"; ID ""; gene_name "LOC115212009"; transcript_id "XM_029780798.2"; product "S-crystallin SL11-like"; protein_id "XP_029636658.1"; exon_number "4";
NC_043001.1	Gnomon	CDS	49498969	49499084	.	-	2	gene_id "LOC115212009"; db_xref "GeneID:115212009"; gbkey "CDS"; gene "LOC115212009"; ID ""; gene_name "LOC115212009"; transcript_id "XM_029780798.2"; product "S-crystallin SL11-like"; protein_id "XP_029636658.1"; exon_number "3";
NC_043001.1	Gnomon	CDS	49500092	49500187	.	-	2	gene_id "LOC115212009"; db_xref "GeneID:115212009"; gbkey "CDS"; gene "LOC115212009"; ID ""; gene_name "LOC115212009"; transcript_id "XM_029780798.2"; product "S-crystallin SL11-like"; protein_id "XP_029636658.1"; exon_number "2";
NC_043001.1	Gnomon	CDS	49515284	49515416	.	-	0	gene_id "LOC115212009"; db_xref "GeneID:115212009"; gbkey "CDS"; gene "LOC115212009"; ID ""; gene_name "LOC115212009"; transcript_id "XM_029780798.2"; product "S-crystallin SL11-like"; protein_id "XP_029636658.1"; exon_number "1";
NC_043001.1	Gnomon	exon	49493364	49493648	.	-	.	gene_id "LOC115212009"; db_xref "GeneID:115212009"; gbkey "mRNA"; gene "LOC115212009"; ID ""; gene_name "LOC115212009"; transcript_id "XM_029780798.2"; product "S-crystallin SL11-like"; exon_number "6"; model_evidence "Supporting evidence includes similarity to: 27 Proteins, and 100% coverage of the annotated genomic feature by RNAseq alignments, including 2 samples with support for all annotated introns";
NC_043001.1	Gnomon	exon	49493721	49493943	.	-	.	gene_id "LOC115212009"; db_xref "GeneID:115212009"; gbkey "mRNA"; gene "LOC115212009"; ID ""; gene_name "LOC115212009"; transcript_id "XM_029780798.2"; product "S-crystallin SL11-like"; exon_number "5"; model_evidence "Supporting evidence includes similarity to: 27 Proteins, and 100% coverage of the annotated genomic feature by RNAseq alignments, including 2 samples with support for all annotated introns";
NC_043001.1	Gnomon	exon	49497510	49497617	.	-	.	gene_id "LOC115212009"; db_xref "GeneID:115212009"; gbkey "mRNA"; gene "LOC115212009"; ID ""; gene_name "LOC115212009"; transcript_id "XM_029780798.2"; product "S-crystallin SL11-like"; exon_number "4"; model_evidence "Supporting evidence includes similarity to: 27 Proteins, and 100% coverage of the annotated genomic feature by RNAseq alignments, including 2 samples with support for all annotated introns";
NC_043001.1	Gnomon	exon	49498969	49499084	.	-	.	gene_id "LOC115212009"; db_xref "GeneID:115212009"; gbkey "mRNA"; gene "LOC115212009"; ID ""; gene_name "LOC115212009"; transcript_id "XM_029780798.2"; product "S-crystallin SL11-like"; exon_number "3"; model_evidence "Supporting evidence includes similarity to: 27 Proteins, and 100% coverage of the annotated genomic feature by RNAseq alignments, including 2 samples with support for all annotated introns";
NC_043001.1	Gnomon	exon	49500092	49500187	.	-	.	gene_id "LOC115212009"; db_xref "GeneID:115212009"; gbkey "mRNA"; gene "LOC115212009"; ID ""; gene_name "LOC115212009"; transcript_id "XM_029780798.2"; product "S-crystallin SL11-like"; exon_number "2"; model_evidence "Supporting evidence includes similarity to: 27 Proteins, and 100% coverage of the annotated genomic feature by RNAseq alignments, including 2 samples with support for all annotated introns";
NC_043001.1	Gnomon	exon	49515284	49515617	.	-	.	gene_id "LOC115212009"; db_xref "GeneID:115212009"; gbkey "mRNA"; gene "LOC115212009"; ID ""; gene_name "LOC115212009"; transcript_id "XM_029780798.2"; product "S-crystallin SL11-like"; exon_number "1"; model_evidence "Supporting evidence includes similarity to: 27 Proteins, and 100% coverage of the annotated genomic feature by RNAseq alignments, including 2 samples with support for all annotated introns";
NC_043001.1	Gnomon	start_codon	49515414	49515416	.	-	0	gene_id "LOC115212009"; db_xref "GeneID:115212009"; gbkey "CDS"; gene "LOC115212009"; ID ""; gene_name "LOC115212009"; transcript_id "XM_029780798.2"; product "S-crystallin SL11-like"; protein_id "XP_029636658.1"; exon_number "1";
NC_043001.1	Gnomon	stop_codon	49493779	49493781	.	-	0	gene_id "LOC115212009"; db_xref "GeneID:115212009"; gbkey "CDS"; gene "LOC115212009"; ID ""; gene_name "LOC115212009"; transcript_id "XM_029780798.2"; product "S-crystallin SL11-like"; protein_id "XP_029636658.1"; exon_number "5";
NC_043001.1	Gnomon	gene	33366735	33424541	.	-	.	gene_id "LOC115212012"; db_xref "GeneID:115212012"; gbkey "Gene"; gene "LOC115212012"; gene_biotype "protein_coding"; ID ""; gene_name "LOC115212012";
NC_043001.1	Gnomon	transcript	33366735	33424541	.	-	.	gene_id "LOC115212012"; ID "XM_029780802.2"; gene_name "LOC115212012"; transcript_id "XM_029780802.2";
NC_043001.1	Gnomon	CDS	33367273	33367365	.	-	0	gene_id "LOC115212012"; db_xref "GeneID:115212012"; gbkey "CDS"; gene "LOC115212012"; ID ""; gene_name "LOC115212012"; transcript_id "XM_029780802.2"; product "LOW QUALITY PROTEIN: protein sel-1 homolog 3-like"; protein_id "XP_029636662.1"; exon_number "26"; note ""; exception "unclassified translation discrepancy";
NC_043001.1	Gnomon	CDS	33373920	33374022	.	-	1	gene_id "LOC115212012"; db_xref "GeneID:115212012"; gbkey "CDS"; gene "LOC115212012"; ID ""; gene_name "LOC115212012"; transcript_id "XM_029780802.2"; product "LOW QUALITY PROTEIN: protein sel-1 homolog 3-like"; protein_id "XP_029636662.1"; exon_number "25"; note ""; exception "unclassified translation discrepancy";
NC_043001.1	Gnomon	CDS	33376734	33376861	.	-	0	gene_id "LOC115212012"; db_xref "GeneID:115212012"; gbkey "CDS"; gene "LOC115212012"; ID ""; gene_name "LOC115212012"; transcript_id "XM_029780802.2"; product "LOW QUALITY PROTEIN: protein sel-1 homolog 3-like"; protein_id "XP_029636662.1"; exon_number "24"; note ""; exception "unclassified translation discrepancy";
NC_043001.1	Gnomon	CDS	33380529	33380635	.	-	2	gene_id "LOC115212012"; db_xref "GeneID:115212012"; gbkey "CDS"; gene "LOC115212012"; ID ""; gene_name "LOC115212012"; transcript_id "XM_029780802.2"; product "LOW QUALITY PROTEIN: protein sel-1 homolog 3-like"; protein_id "XP_029636662.1"; exon_number "23"; note ""; exception "unclassified translation discrepancy";
NC_043001.1	Gnomon	CDS	33383445	33383535	.	-	0	gene_id "LOC115212012"; db_xref "GeneID:115212012"; gbkey "CDS"; gene "LOC115212012"; ID ""; gene_name "LOC115212012"; transcript_id "XM_029780802.2"; product "LOW QUALITY PROTEIN: protein sel-1 homolog 3-like"; protein_id "XP_029636662.1"; exon_number "22"; note ""; exception "unclassified translation discrepancy";
NC_043001.1	Gnomon	CDS	33383811	33383827	.	-	2	gene_id "LOC115212012"; db_xref "GeneID:115212012"; gbkey "CDS"; gene "LOC115212012"; ID ""; gene_name "LOC115212012"; transcript_id "XM_029780802.2"; product "LOW QUALITY PROTEIN: protein sel-1 homolog 3-like"; protein_id "XP_029636662.1"; exon_number "21"; note ""; exception "unclassified translation discrepancy";
NC_043001.1	Gnomon	CDS	33383830	33383900	.	-	1	gene_id "LOC115212012"; db_xref "GeneID:115212012"; gbkey "CDS"; gene "LOC115212012"; ID ""; gene_name "LOC115212012"; transcript_id "XM_029780802.2"; product "LOW QUALITY PROTEIN: protein sel-1 homolog 3-like"; protein_id "XP_029636662.1"; exon_number "20"; note ""; exception "unclassified translation discrepancy";
NC_043001.1	Gnomon	CDS	33388085	33388168	.	-	1	gene_id "LOC115212012"; db_xref "GeneID:115212012"; gbkey "CDS"; gene "LOC115212012"; ID ""; gene_name "LOC115212012"; transcript_id "XM_029780802.2"; product "LOW QUALITY PROTEIN: protein sel-1 homolog 3-like"; protein_id "XP_029636662.1"; exon_number "19"; note ""; exception "unclassified translation discrepancy";
NC_043001.1	Gnomon	CDS	33388674	33388798	.	-	0	gene_id "LOC115212012"; db_xref "GeneID:115212012"; gbkey "CDS"; gene "LOC115212012"; ID ""; gene_name "LOC115212012"; transcript_id "XM_029780802.2"; product "LOW QUALITY PROTEIN: protein sel-1 homolog 3-like"; protein_id "XP_029636662.1"; exon_number "18"; note ""; exception "unclassified translation discrepancy";
NC_043001.1	Gnomon	CDS	33392723	33392896	.	-	0	gene_id "LOC115212012"; db_xref "GeneID:115212012"; gbkey "CDS"; gene "LOC115212012"; ID ""; gene_name "LOC115212012"; transcript_id "XM_029780802.2"; product "LOW QUALITY PROTEIN: protein sel-1 homolog 3-like"; protein_id "XP_029636662.1"; exon_number "17"; note ""; exception "unclassified translation discrepancy";
NC_043001.1	Gnomon	CDS	33393453	33393515	.	-	0	gene_id "LOC115212012"; db_xref "GeneID:115212012"; gbkey "CDS"; gene "LOC115212012"; ID ""; gene_name "LOC115212012"; transcript_id "XM_029780802.2"; product "LOW QUALITY PROTEIN: protein sel-1 homolog 3-like"; protein_id "XP_029636662.1"; exon_number "16"; note ""; exception "unclassified translation discrepancy";
NC_043001.1	Gnomon	CDS	33394853	33394990	.	-	0	gene_id "LOC115212012"; db_xref "GeneID:115212012"; gbkey "CDS"; gene "LOC115212012"; ID ""; gene_name "LOC115212012"; transcript_id "XM_029780802.2"; product "LOW QUALITY PROTEIN: protein sel-1 homolog 3-like"; protein_id "XP_029636662.1"; exon_number "15"; note ""; exception "unclassified translation discrepancy";
NC_043001.1	Gnomon	CDS	33396491	33396610	.	-	0	gene_id "LOC115212012"; db_xref "GeneID:115212012"; gbkey "CDS"; gene "LOC115212012"; ID ""; gene_name "LOC115212012"; transcript_id "XM_029780802.2"; product "LOW QUALITY PROTEIN: protein sel-1 homolog 3-like"; protein_id "XP_029636662.1"; exon_number "14"; note ""; exception "unclassified translation discrepancy";
NC_043001.1	Gnomon	CDS	33398842	33398903	.	-	2	gene_id "LOC115212012"; db_xref "GeneID:115212012"; gbkey "CDS"; gene "LOC115212012"; ID ""; gene_name "LOC115212012"; transcript_id "XM_029780802.2"; product "LOW QUALITY PROTEIN: protein sel-1 homolog 3-like"; protein_id "XP_029636662.1"; exon_number "13"; note ""; exception "unclassified translation discrepancy";
NC_043001.1	Gnomon	CDS	33400159	33400276	.	-	0	gene_id "LOC115212012"; db_xref "GeneID:115212012"; gbkey "CDS"; gene "LOC115212012"; ID ""; gene_name "LOC115212012"; transcript_id "XM_029780802.2"; product "LOW QUALITY PROTEIN: protein sel-1 homolog 3-like"; protein_id "XP_029636662.1"; exon_number "12"; note ""; exception "unclassified translation discrepancy";
NC_043001.1	Gnomon	CDS	33402696	33402830	.	-	0	gene_id "LOC115212012"; db_xref "GeneID:115212012"; gbkey "CDS"; gene "LOC115212012"; ID ""; gene_name "LOC115212012"; transcript_id "XM_029780802.2"; product "LOW QUALITY PROTEIN: protein sel-1 homolog 3-like"; protein_id "XP_029636662.1"; exon_number "11"; note ""; exception "unclassified translation discrepancy";
NC_043001.1	Gnomon	CDS	33404286	33404500	.	-	2	gene_id "LOC115212012"; db_xref "GeneID:115212012"; gbkey "CDS"; gene "LOC115212012"; ID ""; gene_name "LOC115212012"; transcript_id "XM_029780802.2"; product "LOW QUALITY PROTEIN: protein sel-1 homolog 3-like"; protein_id "XP_029636662.1"; exon_number "10"; note ""; exception "unclassified translation discrepancy";
NC_043001.1	Gnomon	CDS	33405933	33406071	.	-	0	gene_id "LOC115212012"; db_xref "GeneID:115212012"; gbkey "CDS"; gene "LOC115212012"; ID ""; gene_name "LOC115212012"; transcript_id "XM_029780802.2"; product "LOW QUALITY PROTEIN: protein sel-1 homolog 3-like"; protein_id "XP_029636662.1"; exon_number "9"; note ""; exception "unclassified translation discrepancy";
NC_043001.1	Gnomon	CDS	33407627	33407759	.	-	1	gene_id "LOC115212012"; db_xref "GeneID:115212012"; gbkey "CDS"; gene "LOC115212012"; ID ""; gene_name "LOC115212012"; transcript_id "XM_029780802.2"; product "LOW QUALITY PROTEIN: protein sel-1 homolog 3-like"; protein_id "XP_029636662.1"; exon_number "8"; note ""; exception "unclassified translation discrepancy";
NC_043001.1	Gnomon	CDS	33408126	33408184	.	-	0	gene_id "LOC115212012"; db_xref "GeneID:115212012"; gbkey "CDS"; gene "LOC115212012"; ID ""; gene_name "LOC115212012"; transcript_id "XM_029780802.2"; product "LOW QUALITY PROTEIN: protein sel-1 homolog 3-like"; protein_id "XP_029636662.1"; exon_number "7"; note ""; exception "unclassified translation discrepancy";
NC_043001.1	Gnomon	CDS	33410482	33410597	.	-	2	gene_id "LOC115212012"; db_xref "GeneID:115212012"; gbkey "CDS"; gene "LOC115212012"; ID ""; gene_name "LOC115212012"; transcript_id "XM_029780802.2"; product "LOW QUALITY PROTEIN: protein sel-1 homolog 3-like"; protein_id "XP_029636662.1"; exon_number "6"; note ""; exception "unclassified translation discrepancy";
NC_043001.1	Gnomon	CDS	33413772	33413902	.	-	1	gene_id "LOC115212012"; db_xref "GeneID:115212012"; gbkey "CDS"; gene "LOC115212012"; ID ""; gene_name "LOC115212012"; transcript_id "XM_029780802.2"; product "LOW QUALITY PROTEIN: protein sel-1 homolog 3-like"; protein_id "XP_029636662.1"; exon_number "5"; note ""; exception "unclassified translation discrepancy";
NC_043001.1	Gnomon	CDS	33417182	33417308	.	-	2	gene_id "LOC115212012"; db_xref "GeneID:115212012"; gbkey "CDS"; gene "LOC115212012"; ID ""; gene_name "LOC115212012"; transcript_id "XM_029780802.2"; product "LOW QUALITY PROTEIN: protein sel-1 homolog 3-like"; protein_id "XP_029636662.1"; exon_number "4"; note ""; exception "unclassified translation discrepancy";
NC_043001.1	Gnomon	CDS	33419975	33420353	.	-	0	gene_id "LOC115212012"; db_xref "GeneID:115212012"; gbkey "CDS"; gene "LOC115212012"; ID ""; gene_name "LOC115212012"; transcript_id "XM_029780802.2"; product "LOW QUALITY PROTEIN: protein sel-1 homolog 3-like"; protein_id "XP_029636662.1"; exon_number "3"; note ""; exception "unclassified translation discrepancy";
NC_043001.1	Gnomon	CDS	33421654	33421818	.	-	0	gene_id "LOC115212012"; db_xref "GeneID:115212012"; gbkey "CDS"; gene "LOC115212012"; ID ""; gene_name "LOC115212012"; transcript_id "XM_029780802.2"; product "LOW QUALITY PROTEIN: protein sel-1 homolog 3-like"; protein_id "XP_029636662.1"; exon_number "2"; note ""; exception "unclassified translation discrepancy";
NC_043001.1	Gnomon	CDS	33424434	33424493	.	-	0	gene_id "LOC115212012"; db_xref "GeneID:115212012"; gbkey "CDS"; gene "LOC115212012"; ID ""; gene_name "LOC115212012"; transcript_id "XM_029780802.2"; product "LOW QUALITY PROTEIN: protein sel-1 homolog 3-like"; protein_id "XP_029636662.1"; exon_number "1"; note ""; exception "unclassified translation discrepancy";
NC_043001.1	Gnomon	exon	33366735	33367365	.	-	.	gene_id "LOC115212012"; db_xref "GeneID:115212012"; gbkey "mRNA"; gene "LOC115212012"; ID ""; gene_name "LOC115212012"; transcript_id "XM_029780802.2"; product "protein sel-1 homolog 3-like"; exon_number "26"; model_evidence "Supporting evidence includes similarity to: 1 Protein, and 98% coverage of the annotated genomic feature by RNAseq alignments, including 24 samples with support for all annotated introns"; note ""; exception "unclassified transcription discrepancy";
NC_043001.1	Gnomon	exon	33373920	33374022	.	-	.	gene_id "LOC115212012"; db_xref "GeneID:115212012"; gbkey "mRNA"; gene "LOC115212012"; ID ""; gene_name "LOC115212012"; transcript_id "XM_029780802.2"; product "protein sel-1 homolog 3-like"; exon_number "25"; model_evidence "Supporting evidence includes similarity to: 1 Protein, and 98% coverage of the annotated genomic feature by RNAseq alignments, including 24 samples with support for all annotated introns"; note ""; exception "unclassified transcription discrepancy";
NC_043001.1	Gnomon	exon	33376734	33376861	.	-	.	gene_id "LOC115212012"; db_xref "GeneID:115212012"; gbkey "mRNA"; gene "LOC115212012"; ID ""; gene_name "LOC115212012"; transcript_id "XM_029780802.2"; product "protein sel-1 homolog 3-like"; exon_number "24"; model_evidence "Supporting evidence includes similarity to: 1 Protein, and 98% coverage of the annotated genomic feature by RNAseq alignments, including 24 samples with support for all annotated introns"; note ""; exception "unclassified transcription discrepancy";
NC_043001.1	Gnomon	exon	33380529	33380635	.	-	.	gene_id "LOC115212012"; db_xref "GeneID:115212012"; gbkey "mRNA"; gene "LOC115212012"; ID ""; gene_name "LOC115212012"; transcript_id "XM_029780802.2"; product "protein sel-1 homolog 3-like"; exon_number "23"; model_evidence "Supporting evidence includes similarity to: 1 Protein, and 98% coverage of the annotated genomic feature by RNAseq alignments, including 24 samples with support for all annotated introns"; note ""; exception "unclassified transcription discrepancy";
NC_043001.1	Gnomon	exon	33383445	33383535	.	-	.	gene_id "LOC115212012"; db_xref "GeneID:115212012"; gbkey "mRNA"; gene "LOC115212012"; ID ""; gene_name "LOC115212012"; transcript_id "XM_029780802.2"; product "protein sel-1 homolog 3-like"; exon_number "22"; model_evidence "Supporting evidence includes similarity to: 1 Protein, and 98% coverage of the annotated genomic feature by RNAseq alignments, including 24 samples with support for all annotated introns"; note ""; exception "unclassified transcription discrepancy";
NC_043001.1	Gnomon	exon	33383811	33383827	.	-	.	gene_id "LOC115212012"; db_xref "GeneID:115212012"; gbkey "mRNA"; gene "LOC115212012"; ID ""; gene_name "LOC115212012"; transcript_id "XM_029780802.2"; product "protein sel-1 homolog 3-like"; exon_number "21"; model_evidence "Supporting evidence includes similarity to: 1 Protein, and 98% coverage of the annotated genomic feature by RNAseq alignments, including 24 samples with support for all annotated introns"; note ""; exception "unclassified transcription discrepancy";
NC_043001.1	Gnomon	exon	33383830	33383900	.	-	.	gene_id "LOC115212012"; db_xref "GeneID:115212012"; gbkey "mRNA"; gene "LOC115212012"; ID ""; gene_name "LOC115212012"; transcript_id "XM_029780802.2"; product "protein sel-1 homolog 3-like"; exon_number "20"; model_evidence "Supporting evidence includes similarity to: 1 Protein, and 98% coverage of the annotated genomic feature by RNAseq alignments, including 24 samples with support for all annotated introns"; note ""; exception "unclassified transcription discrepancy";
NC_043001.1	Gnomon	exon	33388085	33388168	.	-	.	gene_id "LOC115212012"; db_xref "GeneID:115212012"; gbkey "mRNA"; gene "LOC115212012"; ID ""; gene_name "LOC115212012"; transcript_id "XM_029780802.2"; product "protein sel-1 homolog 3-like"; exon_number "19"; model_evidence "Supporting evidence includes similarity to: 1 Protein, and 98% coverage of the annotated genomic feature by RNAseq alignments, including 24 samples with support for all annotated introns"; note ""; exception "unclassified transcription discrepancy";
NC_043001.1	Gnomon	exon	33388674	33388798	.	-	.	gene_id "LOC115212012"; db_xref "GeneID:115212012"; gbkey "mRNA"; gene "LOC115212012"; ID ""; gene_name "LOC115212012"; transcript_id "XM_029780802.2"; product "protein sel-1 homolog 3-like"; exon_number "18"; model_evidence "Supporting evidence includes similarity to: 1 Protein, and 98% coverage of the annotated genomic feature by RNAseq alignments, including 24 samples with support for all annotated introns"; note ""; exception "unclassified transcription discrepancy";
NC_043001.1	Gnomon	exon	33392723	33392896	.	-	.	gene_id "LOC115212012"; db_xref "GeneID:115212012"; gbkey "mRNA"; gene "LOC115212012"; ID ""; gene_name "LOC115212012"; transcript_id "XM_029780802.2"; product "protein sel-1 homolog 3-like"; exon_number "17"; model_evidence "Supporting evidence includes similarity to: 1 Protein, and 98% coverage of the annotated genomic feature by RNAseq alignments, including 24 samples with support for all annotated introns"; note ""; exception "unclassified transcription discrepancy";
NC_043001.1	Gnomon	exon	33393453	33393515	.	-	.	gene_id "LOC115212012"; db_xref "GeneID:115212012"; gbkey "mRNA"; gene "LOC115212012"; ID ""; gene_name "LOC115212012"; transcript_id "XM_029780802.2"; product "protein sel-1 homolog 3-like"; exon_number "16"; model_evidence "Supporting evidence includes similarity to: 1 Protein, and 98% coverage of the annotated genomic feature by RNAseq alignments, including 24 samples with support for all annotated introns"; note ""; exception "unclassified transcription discrepancy";
NC_043001.1	Gnomon	exon	33394853	33394990	.	-	.	gene_id "LOC115212012"; db_xref "GeneID:115212012"; gbkey "mRNA"; gene "LOC115212012"; ID ""; gene_name "LOC115212012"; transcript_id "XM_029780802.2"; product "protein sel-1 homolog 3-like"; exon_number "15"; model_evidence "Supporting evidence includes similarity to: 1 Protein, and 98% coverage of the annotated genomic feature by RNAseq alignments, including 24 samples with support for all annotated introns"; note ""; exception "unclassified transcription discrepancy";
NC_043001.1	Gnomon	exon	33396491	33396610	.	-	.	gene_id "LOC115212012"; db_xref "GeneID:115212012"; gbkey "mRNA"; gene "LOC115212012"; ID ""; gene_name "LOC115212012"; transcript_id "XM_029780802.2"; product "protein sel-1 homolog 3-like"; exon_number "14"; model_evidence "Supporting evidence includes similarity to: 1 Protein, and 98% coverage of the annotated genomic feature by RNAseq alignments, including 24 samples with support for all annotated introns"; note ""; exception "unclassified transcription discrepancy";
NC_043001.1	Gnomon	exon	33398842	33398903	.	-	.	gene_id "LOC115212012"; db_xref "GeneID:115212012"; gbkey "mRNA"; gene "LOC115212012"; ID ""; gene_name "LOC115212012"; transcript_id "XM_029780802.2"; product "protein sel-1 homolog 3-like"; exon_number "13"; model_evidence "Supporting evidence includes similarity to: 1 Protein, and 98% coverage of the annotated genomic feature by RNAseq alignments, including 24 samples with support for all annotated introns"; note ""; exception "unclassified transcription discrepancy";
NC_043001.1	Gnomon	exon	33400159	33400276	.	-	.	gene_id "LOC115212012"; db_xref "GeneID:115212012"; gbkey "mRNA"; gene "LOC115212012"; ID ""; gene_name "LOC115212012"; transcript_id "XM_029780802.2"; product "protein sel-1 homolog 3-like"; exon_number "12"; model_evidence "Supporting evidence includes similarity to: 1 Protein, and 98% coverage of the annotated genomic feature by RNAseq alignments, including 24 samples with support for all annotated introns"; note ""; exception "unclassified transcription discrepancy";
NC_043001.1	Gnomon	exon	33402696	33402830	.	-	.	gene_id "LOC115212012"; db_xref "GeneID:115212012"; gbkey "mRNA"; gene "LOC115212012"; ID ""; gene_name "LOC115212012"; transcript_id "XM_029780802.2"; product "protein sel-1 homolog 3-like"; exon_number "11"; model_evidence "Supporting evidence includes similarity to: 1 Protein, and 98% coverage of the annotated genomic feature by RNAseq alignments, including 24 samples with support for all annotated introns"; note ""; exception "unclassified transcription discrepancy";
NC_043001.1	Gnomon	exon	33404286	33404500	.	-	.	gene_id "LOC115212012"; db_xref "GeneID:115212012"; gbkey "mRNA"; gene "LOC115212012"; ID ""; gene_name "LOC115212012"; transcript_id "XM_029780802.2"; product "protein sel-1 homolog 3-like"; exon_number "10"; model_evidence "Supporting evidence includes similarity to: 1 Protein, and 98% coverage of the annotated genomic feature by RNAseq alignments, including 24 samples with support for all annotated introns"; note ""; exception "unclassified transcription discrepancy";
NC_043001.1	Gnomon	exon	33405933	33406071	.	-	.	gene_id "LOC115212012"; db_xref "GeneID:115212012"; gbkey "mRNA"; gene "LOC115212012"; ID ""; gene_name "LOC115212012"; transcript_id "XM_029780802.2"; product "protein sel-1 homolog 3-like"; exon_number "9"; model_evidence "Supporting evidence includes similarity to: 1 Protein, and 98% coverage of the annotated genomic feature by RNAseq alignments, including 24 samples with support for all annotated introns"; note ""; exception "unclassified transcription discrepancy";
NC_043001.1	Gnomon	exon	33407627	33407759	.	-	.	gene_id "LOC115212012"; db_xref "GeneID:115212012"; gbkey "mRNA"; gene "LOC115212012"; ID ""; gene_name "LOC115212012"; transcript_id "XM_029780802.2"; product "protein sel-1 homolog 3-like"; exon_number "8"; model_evidence "Supporting evidence includes similarity to: 1 Protein, and 98% coverage of the annotated genomic feature by RNAseq alignments, including 24 samples with support for all annotated introns"; note ""; exception "unclassified transcription discrepancy";
NC_043001.1	Gnomon	exon	33408126	33408184	.	-	.	gene_id "LOC115212012"; db_xref "GeneID:115212012"; gbkey "mRNA"; gene "LOC115212012"; ID ""; gene_name "LOC115212012"; transcript_id "XM_029780802.2"; product "protein sel-1 homolog 3-like"; exon_number "7"; model_evidence "Supporting evidence includes similarity to: 1 Protein, and 98% coverage of the annotated genomic feature by RNAseq alignments, including 24 samples with support for all annotated introns"; note ""; exception "unclassified transcription discrepancy";
NC_043001.1	Gnomon	exon	33410482	33410597	.	-	.	gene_id "LOC115212012"; db_xref "GeneID:115212012"; gbkey "mRNA"; gene "LOC115212012"; ID ""; gene_name "LOC115212012"; transcript_id "XM_029780802.2"; product "protein sel-1 homolog 3-like"; exon_number "6"; model_evidence "Supporting evidence includes similarity to: 1 Protein, and 98% coverage of the annotated genomic feature by RNAseq alignments, including 24 samples with support for all annotated introns"; note ""; exception "unclassified transcription discrepancy";
NC_043001.1	Gnomon	exon	33413772	33413902	.	-	.	gene_id "LOC115212012"; db_xref "GeneID:115212012"; gbkey "mRNA"; gene "LOC115212012"; ID ""; gene_name "LOC115212012"; transcript_id "XM_029780802.2"; product "protein sel-1 homolog 3-like"; exon_number "5"; model_evidence "Supporting evidence includes similarity to: 1 Protein, and 98% coverage of the annotated genomic feature by RNAseq alignments, including 24 samples with support for all annotated introns"; note ""; exception "unclassified transcription discrepancy";
NC_043001.1	Gnomon	exon	33417182	33417308	.	-	.	gene_id "LOC115212012"; db_xref "GeneID:115212012"; gbkey "mRNA"; gene "LOC115212012"; ID ""; gene_name "LOC115212012"; transcript_id "XM_029780802.2"; product "protein sel-1 homolog 3-like"; exon_number "4"; model_evidence "Supporting evidence includes similarity to: 1 Protein, and 98% coverage of the annotated genomic feature by RNAseq alignments, including 24 samples with support for all annotated introns"; note ""; exception "unclassified transcription discrepancy";
NC_043001.1	Gnomon	exon	33419975	33420353	.	-	.	gene_id "LOC115212012"; db_xref "GeneID:115212012"; gbkey "mRNA"; gene "LOC115212012"; ID ""; gene_name "LOC115212012"; transcript_id "XM_029780802.2"; product "protein sel-1 homolog 3-like"; exon_number "3"; model_evidence "Supporting evidence includes similarity to: 1 Protein, and 98% coverage of the annotated genomic feature by RNAseq alignments, including 24 samples with support for all annotated introns"; note ""; exception "unclassified transcription discrepancy";
NC_043001.1	Gnomon	exon	33421654	33421818	.	-	.	gene_id "LOC115212012"; db_xref "GeneID:115212012"; gbkey "mRNA"; gene "LOC115212012"; ID ""; gene_name "LOC115212012"; transcript_id "XM_029780802.2"; product "protein sel-1 homolog 3-like"; exon_number "2"; model_evidence "Supporting evidence includes similarity to: 1 Protein, and 98% coverage of the annotated genomic feature by RNAseq alignments, including 24 samples with support for all annotated introns"; note ""; exception "unclassified transcription discrepancy";
NC_043001.1	Gnomon	exon	33424434	33424541	.	-	.	gene_id "LOC115212012"; db_xref "GeneID:115212012"; gbkey "mRNA"; gene "LOC115212012"; ID ""; gene_name "LOC115212012"; transcript_id "XM_029780802.2"; product "protein sel-1 homolog 3-like"; exon_number "1"; model_evidence "Supporting evidence includes similarity to: 1 Protein, and 98% coverage of the annotated genomic feature by RNAseq alignments, including 24 samples with support for all annotated introns"; note ""; exception "unclassified transcription discrepancy";
NC_043001.1	Gnomon	start_codon	33424491	33424493	.	-	0	gene_id "LOC115212012"; db_xref "GeneID:115212012"; gbkey "CDS"; gene "LOC115212012"; ID ""; gene_name "LOC115212012"; transcript_id "XM_029780802.2"; product "LOW QUALITY PROTEIN: protein sel-1 homolog 3-like"; protein_id "XP_029636662.1"; exon_number "1"; note ""; exception "unclassified translation discrepancy";
NC_043001.1	Gnomon	stop_codon	33367270	33367272	.	-	0	gene_id "LOC115212012"; db_xref "GeneID:115212012"; gbkey "CDS"; gene "LOC115212012"; ID ""; gene_name "LOC115212012"; transcript_id "XM_029780802.2"; product "LOW QUALITY PROTEIN: protein sel-1 homolog 3-like"; protein_id "XP_029636662.1"; exon_number "26"; note ""; exception "unclassified translation discrepancy";
NC_043001.1	Gnomon	gene	74340335	74496106	.	+	.	gene_id "LOC115212013"; db_xref "GeneID:115212013"; gbkey "Gene"; gene "LOC115212013"; gene_biotype "protein_coding"; ID ""; gene_name "LOC115212013";
NC_043001.1	Gnomon~FLAMseq	transcript	74340335	74496106	.	+	.	gene_id "LOC115212013"; ID "XM_036502755.1"; gene_name "LOC115212013"; transcript_id "FLAMseq_ext~XM_036502755.1"; three_prime_ext "1580";
NC_043001.1	Gnomon~FLAMseq	exon	74340335	74340686	.	+	.	gene_id "LOC115212013"; db_xref "GeneID:115212013"; gbkey "mRNA"; gene "LOC115212013"; ID ""; gene_name "LOC115212013"; transcript_id "FLAMseq_ext~XM_036502755.1"; product "atrial natriuretic peptide-converting enzyme-like, transcript variant X1"; exon_number "1"; model_evidence "Supporting evidence includes similarity to: 4 Proteins, and 100% coverage of the annotated genomic feature by RNAseq alignments, including 4 samples with support for all annotated introns";
NC_043001.1	Gnomon~FLAMseq	exon	74422442	74422556	.	+	.	gene_id "LOC115212013"; db_xref "GeneID:115212013"; gbkey "mRNA"; gene "LOC115212013"; ID ""; gene_name "LOC115212013"; transcript_id "FLAMseq_ext~XM_036502755.1"; product "atrial natriuretic peptide-converting enzyme-like, transcript variant X1"; exon_number "2"; model_evidence "Supporting evidence includes similarity to: 4 Proteins, and 100% coverage of the annotated genomic feature by RNAseq alignments, including 4 samples with support for all annotated introns";
NC_043001.1	Gnomon~FLAMseq	exon	74425447	74425752	.	+	.	gene_id "LOC115212013"; db_xref "GeneID:115212013"; gbkey "mRNA"; gene "LOC115212013"; ID ""; gene_name "LOC115212013"; transcript_id "FLAMseq_ext~XM_036502755.1"; product "atrial natriuretic peptide-converting enzyme-like, transcript variant X1"; exon_number "3"; model_evidence "Supporting evidence includes similarity to: 4 Proteins, and 100% coverage of the annotated genomic feature by RNAseq alignments, including 4 samples with support for all annotated introns";
NC_043001.1	Gnomon~FLAMseq	exon	74431358	74431480	.	+	.	gene_id "LOC115212013"; db_xref "GeneID:115212013"; gbkey "mRNA"; gene "LOC115212013"; ID ""; gene_name "LOC115212013"; transcript_id "FLAMseq_ext~XM_036502755.1"; product "atrial natriuretic peptide-converting enzyme-like, transcript variant X1"; exon_number "4"; model_evidence "Supporting evidence includes similarity to: 4 Proteins, and 100% coverage of the annotated genomic feature by RNAseq alignments, including 4 samples with support for all annotated introns";
NC_043001.1	Gnomon~FLAMseq	exon	74447452	74447565	.	+	.	gene_id "LOC115212013"; db_xref "GeneID:115212013"; gbkey "mRNA"; gene "LOC115212013"; ID ""; gene_name "LOC115212013"; transcript_id "FLAMseq_ext~XM_036502755.1"; product "atrial natriuretic peptide-converting enzyme-like, transcript variant X1"; exon_number "5"; model_evidence "Supporting evidence includes similarity to: 4 Proteins, and 100% coverage of the annotated genomic feature by RNAseq alignments, including 4 samples with support for all annotated introns";
NC_043001.1	Gnomon~FLAMseq	exon	74448908	74449021	.	+	.	gene_id "LOC115212013"; db_xref "GeneID:115212013"; gbkey "mRNA"; gene "LOC115212013"; ID ""; gene_name "LOC115212013"; transcript_id "FLAMseq_ext~XM_036502755.1"; product "atrial natriuretic peptide-converting enzyme-like, transcript variant X1"; exon_number "6"; model_evidence "Supporting evidence includes similarity to: 4 Proteins, and 100% coverage of the annotated genomic feature by RNAseq alignments, including 4 samples with support for all annotated introns";
NC_043001.1	Gnomon~FLAMseq	exon	74449872	74449982	.	+	.	gene_id "LOC115212013"; db_xref "GeneID:115212013"; gbkey "mRNA"; gene "LOC115212013"; ID ""; gene_name "LOC115212013"; transcript_id "FLAMseq_ext~XM_036502755.1"; product "atrial natriuretic peptide-converting enzyme-like, transcript variant X1"; exon_number "7"; model_evidence "Supporting evidence includes similarity to: 4 Proteins, and 100% coverage of the annotated genomic feature by RNAseq alignments, including 4 samples with support for all annotated introns";
NC_043001.1	Gnomon~FLAMseq	exon	74453917	74454027	.	+	.	gene_id "LOC115212013"; db_xref "GeneID:115212013"; gbkey "mRNA"; gene "LOC115212013"; ID ""; gene_name "LOC115212013"; transcript_id "FLAMseq_ext~XM_036502755.1"; product "atrial natriuretic peptide-converting enzyme-like, transcript variant X1"; exon_number "8"; model_evidence "Supporting evidence includes similarity to: 4 Proteins, and 100% coverage of the annotated genomic feature by RNAseq alignments, including 4 samples with support for all annotated introns";
NC_043001.1	Gnomon~FLAMseq	exon	74462868	74462975	.	+	.	gene_id "LOC115212013"; db_xref "GeneID:115212013"; gbkey "mRNA"; gene "LOC115212013"; ID ""; gene_name "LOC115212013"; transcript_id "FLAMseq_ext~XM_036502755.1"; product "atrial natriuretic peptide-converting enzyme-like, transcript variant X1"; exon_number "9"; model_evidence "Supporting evidence includes similarity to: 4 Proteins, and 100% coverage of the annotated genomic feature by RNAseq alignments, including 4 samples with support for all annotated introns";
NC_043001.1	Gnomon~FLAMseq	exon	74465815	74465919	.	+	.	gene_id "LOC115212013"; db_xref "GeneID:115212013"; gbkey "mRNA"; gene "LOC115212013"; ID ""; gene_name "LOC115212013"; transcript_id "FLAMseq_ext~XM_036502755.1"; product "atrial natriuretic peptide-converting enzyme-like, transcript variant X1"; exon_number "10"; model_evidence "Supporting evidence includes similarity to: 4 Proteins, and 100% coverage of the annotated genomic feature by RNAseq alignments, including 4 samples with support for all annotated introns";
NC_043001.1	Gnomon~FLAMseq	exon	74466438	74466545	.	+	.	gene_id "LOC115212013"; db_xref "GeneID:115212013"; gbkey "mRNA"; gene "LOC115212013"; ID ""; gene_name "LOC115212013"; transcript_id "FLAMseq_ext~XM_036502755.1"; product "atrial natriuretic peptide-converting enzyme-like, transcript variant X1"; exon_number "11"; model_evidence "Supporting evidence includes similarity to: 4 Proteins, and 100% coverage of the annotated genomic feature by RNAseq alignments, including 4 samples with support for all annotated introns";
NC_043001.1	Gnomon~FLAMseq	exon	74469078	74469197	.	+	.	gene_id "LOC115212013"; db_xref "GeneID:115212013"; gbkey "mRNA"; gene "LOC115212013"; ID ""; gene_name "LOC115212013"; transcript_id "FLAMseq_ext~XM_036502755.1"; product "atrial natriuretic peptide-converting enzyme-like, transcript variant X1"; exon_number "12"; model_evidence "Supporting evidence includes similarity to: 4 Proteins, and 100% coverage of the annotated genomic feature by RNAseq alignments, including 4 samples with support for all annotated introns";
NC_043001.1	Gnomon~FLAMseq	exon	74470447	74470566	.	+	.	gene_id "LOC115212013"; db_xref "GeneID:115212013"; gbkey "mRNA"; gene "LOC115212013"; ID ""; gene_name "LOC115212013"; transcript_id "FLAMseq_ext~XM_036502755.1"; product "atrial natriuretic peptide-converting enzyme-like, transcript variant X1"; exon_number "13"; model_evidence "Supporting evidence includes similarity to: 4 Proteins, and 100% coverage of the annotated genomic feature by RNAseq alignments, including 4 samples with support for all annotated introns";
NC_043001.1	Gnomon~FLAMseq	exon	74472147	74472285	.	+	.	gene_id "LOC115212013"; db_xref "GeneID:115212013"; gbkey "mRNA"; gene "LOC115212013"; ID ""; gene_name "LOC115212013"; transcript_id "FLAMseq_ext~XM_036502755.1"; product "atrial natriuretic peptide-converting enzyme-like, transcript variant X1"; exon_number "14"; model_evidence "Supporting evidence includes similarity to: 4 Proteins, and 100% coverage of the annotated genomic feature by RNAseq alignments, including 4 samples with support for all annotated introns";
NC_043001.1	Gnomon~FLAMseq	exon	74476913	74477044	.	+	.	gene_id "LOC115212013"; db_xref "GeneID:115212013"; gbkey "mRNA"; gene "LOC115212013"; ID ""; gene_name "LOC115212013"; transcript_id "FLAMseq_ext~XM_036502755.1"; product "atrial natriuretic peptide-converting enzyme-like, transcript variant X1"; exon_number "15"; model_evidence "Supporting evidence includes similarity to: 4 Proteins, and 100% coverage of the annotated genomic feature by RNAseq alignments, including 4 samples with support for all annotated introns";
NC_043001.1	Gnomon~FLAMseq	exon	74484680	74484729	.	+	.	gene_id "LOC115212013"; db_xref "GeneID:115212013"; gbkey "mRNA"; gene "LOC115212013"; ID ""; gene_name "LOC115212013"; transcript_id "FLAMseq_ext~XM_036502755.1"; product "atrial natriuretic peptide-converting enzyme-like, transcript variant X1"; exon_number "16"; model_evidence "Supporting evidence includes similarity to: 4 Proteins, and 100% coverage of the annotated genomic feature by RNAseq alignments, including 4 samples with support for all annotated introns";
NC_043001.1	Gnomon~FLAMseq	exon	74486284	74486467	.	+	.	gene_id "LOC115212013"; db_xref "GeneID:115212013"; gbkey "mRNA"; gene "LOC115212013"; ID ""; gene_name "LOC115212013"; transcript_id "FLAMseq_ext~XM_036502755.1"; product "atrial natriuretic peptide-converting enzyme-like, transcript variant X1"; exon_number "17"; model_evidence "Supporting evidence includes similarity to: 4 Proteins, and 100% coverage of the annotated genomic feature by RNAseq alignments, including 4 samples with support for all annotated introns";
NC_043001.1	Gnomon~FLAMseq	exon	74488452	74488756	.	+	.	gene_id "LOC115212013"; db_xref "GeneID:115212013"; gbkey "mRNA"; gene "LOC115212013"; ID ""; gene_name "LOC115212013"; transcript_id "FLAMseq_ext~XM_036502755.1"; product "atrial natriuretic peptide-converting enzyme-like, transcript variant X1"; exon_number "18"; model_evidence "Supporting evidence includes similarity to: 4 Proteins, and 100% coverage of the annotated genomic feature by RNAseq alignments, including 4 samples with support for all annotated introns";
NC_043001.1	Gnomon~FLAMseq	exon	74492546	74492694	.	+	.	gene_id "LOC115212013"; db_xref "GeneID:115212013"; gbkey "mRNA"; gene "LOC115212013"; ID ""; gene_name "LOC115212013"; transcript_id "FLAMseq_ext~XM_036502755.1"; product "atrial natriuretic peptide-converting enzyme-like, transcript variant X1"; exon_number "19"; model_evidence "Supporting evidence includes similarity to: 4 Proteins, and 100% coverage of the annotated genomic feature by RNAseq alignments, including 4 samples with support for all annotated introns";
NC_043001.1	Gnomon~FLAMseq	exon	74494334	74494526	.	+	.	gene_id "LOC115212013"; db_xref "GeneID:115212013"; gbkey "mRNA"; gene "LOC115212013"; ID ""; gene_name "LOC115212013"; transcript_id "FLAMseq_ext~XM_036502755.1"; product "atrial natriuretic peptide-converting enzyme-like, transcript variant X1"; exon_number "20"; model_evidence "Supporting evidence includes similarity to: 4 Proteins, and 100% coverage of the annotated genomic feature by RNAseq alignments, including 4 samples with support for all annotated introns";
NC_043001.1	Gnomon~FLAMseq	exon	74494334	74496106	.	+	.	gene_id "LOC115212013"; db_xref "GeneID:115212013"; gbkey "mRNA"; gene "LOC115212013"; ID ""; gene_name "LOC115212013"; transcript_id "FLAMseq_ext~XM_036502755.1"; product "atrial natriuretic peptide-converting enzyme-like"; exon_number "20"; model_evidence "Supporting evidence includes similarity to: 4 Proteins, and 100% coverage of the annotated genomic feature by RNAseq alignments"; three_prime_ext "1580";
NC_043001.1	Gnomon	transcript	74340335	74494526	.	+	.	gene_id "LOC115212013"; ID "XM_036502755.1"; gene_name "LOC115212013"; transcript_id "XM_036502755.1";
NC_043001.1	Gnomon	CDS	74340567	74340686	.	+	0	gene_id "LOC115212013"; db_xref "GeneID:115212013"; gbkey "CDS"; gene "LOC115212013"; ID ""; gene_name "LOC115212013"; transcript_id "XM_036502755.1"; product "atrial natriuretic peptide-converting enzyme-like isoform X1"; protein_id "XP_036358648.1"; exon_number "1";
NC_043001.1	Gnomon	CDS	74422442	74422556	.	+	0	gene_id "LOC115212013"; db_xref "GeneID:115212013"; gbkey "CDS"; gene "LOC115212013"; ID ""; gene_name "LOC115212013"; transcript_id "XM_036502755.1"; product "atrial natriuretic peptide-converting enzyme-like isoform X1"; protein_id "XP_036358648.1"; exon_number "2";
NC_043001.1	Gnomon	CDS	74425447	74425752	.	+	2	gene_id "LOC115212013"; db_xref "GeneID:115212013"; gbkey "CDS"; gene "LOC115212013"; ID ""; gene_name "LOC115212013"; transcript_id "XM_036502755.1"; product "atrial natriuretic peptide-converting enzyme-like isoform X1"; protein_id "XP_036358648.1"; exon_number "3";
NC_043001.1	Gnomon	CDS	74431358	74431480	.	+	2	gene_id "LOC115212013"; db_xref "GeneID:115212013"; gbkey "CDS"; gene "LOC115212013"; ID ""; gene_name "LOC115212013"; transcript_id "XM_036502755.1"; product "atrial natriuretic peptide-converting enzyme-like isoform X1"; protein_id "XP_036358648.1"; exon_number "4";
NC_043001.1	Gnomon	CDS	74447452	74447565	.	+	2	gene_id "LOC115212013"; db_xref "GeneID:115212013"; gbkey "CDS"; gene "LOC115212013"; ID ""; gene_name "LOC115212013"; transcript_id "XM_036502755.1"; product "atrial natriuretic peptide-converting enzyme-like isoform X1"; protein_id "XP_036358648.1"; exon_number "5";
NC_043001.1	Gnomon	CDS	74448908	74449021	.	+	2	gene_id "LOC115212013"; db_xref "GeneID:115212013"; gbkey "CDS"; gene "LOC115212013"; ID ""; gene_name "LOC115212013"; transcript_id "XM_036502755.1"; product "atrial natriuretic peptide-converting enzyme-like isoform X1"; protein_id "XP_036358648.1"; exon_number "6";
NC_043001.1	Gnomon	CDS	74449872	74449982	.	+	2	gene_id "LOC115212013"; db_xref "GeneID:115212013"; gbkey "CDS"; gene "LOC115212013"; ID ""; gene_name "LOC115212013"; transcript_id "XM_036502755.1"; product "atrial natriuretic peptide-converting enzyme-like isoform X1"; protein_id "XP_036358648.1"; exon_number "7";
NC_043001.1	Gnomon	CDS	74453917	74454027	.	+	2	gene_id "LOC115212013"; db_xref "GeneID:115212013"; gbkey "CDS"; gene "LOC115212013"; ID ""; gene_name "LOC115212013"; transcript_id "XM_036502755.1"; product "atrial natriuretic peptide-converting enzyme-like isoform X1"; protein_id "XP_036358648.1"; exon_number "8";
NC_043001.1	Gnomon	CDS	74462868	74462975	.	+	2	gene_id "LOC115212013"; db_xref "GeneID:115212013"; gbkey "CDS"; gene "LOC115212013"; ID ""; gene_name "LOC115212013"; transcript_id "XM_036502755.1"; product "atrial natriuretic peptide-converting enzyme-like isoform X1"; protein_id "XP_036358648.1"; exon_number "9";
NC_043001.1	Gnomon	CDS	74465815	74465919	.	+	2	gene_id "LOC115212013"; db_xref "GeneID:115212013"; gbkey "CDS"; gene "LOC115212013"; ID ""; gene_name "LOC115212013"; transcript_id "XM_036502755.1"; product "atrial natriuretic peptide-converting enzyme-like isoform X1"; protein_id "XP_036358648.1"; exon_number "10";
NC_043001.1	Gnomon	CDS	74466438	74466545	.	+	2	gene_id "LOC115212013"; db_xref "GeneID:115212013"; gbkey "CDS"; gene "LOC115212013"; ID ""; gene_name "LOC115212013"; transcript_id "XM_036502755.1"; product "atrial natriuretic peptide-converting enzyme-like isoform X1"; protein_id "XP_036358648.1"; exon_number "11";
NC_043001.1	Gnomon	CDS	74469078	74469197	.	+	2	gene_id "LOC115212013"; db_xref "GeneID:115212013"; gbkey "CDS"; gene "LOC115212013"; ID ""; gene_name "LOC115212013"; transcript_id "XM_036502755.1"; product "atrial natriuretic peptide-converting enzyme-like isoform X1"; protein_id "XP_036358648.1"; exon_number "12";
NC_043001.1	Gnomon	CDS	74470447	74470566	.	+	2	gene_id "LOC115212013"; db_xref "GeneID:115212013"; gbkey "CDS"; gene "LOC115212013"; ID ""; gene_name "LOC115212013"; transcript_id "XM_036502755.1"; product "atrial natriuretic peptide-converting enzyme-like isoform X1"; protein_id "XP_036358648.1"; exon_number "13";
NC_043001.1	Gnomon	CDS	74472147	74472285	.	+	2	gene_id "LOC115212013"; db_xref "GeneID:115212013"; gbkey "CDS"; gene "LOC115212013"; ID ""; gene_name "LOC115212013"; transcript_id "XM_036502755.1"; product "atrial natriuretic peptide-converting enzyme-like isoform X1"; protein_id "XP_036358648.1"; exon_number "14";
NC_043001.1	Gnomon	CDS	74476913	74477044	.	+	1	gene_id "LOC115212013"; db_xref "GeneID:115212013"; gbkey "CDS"; gene "LOC115212013"; ID ""; gene_name "LOC115212013"; transcript_id "XM_036502755.1"; product "atrial natriuretic peptide-converting enzyme-like isoform X1"; protein_id "XP_036358648.1"; exon_number "15";
NC_043001.1	Gnomon	CDS	74484680	74484729	.	+	1	gene_id "LOC115212013"; db_xref "GeneID:115212013"; gbkey "CDS"; gene "LOC115212013"; ID ""; gene_name "LOC115212013"; transcript_id "XM_036502755.1"; product "atrial natriuretic peptide-converting enzyme-like isoform X1"; protein_id "XP_036358648.1"; exon_number "16";
NC_043001.1	Gnomon	CDS	74486284	74486467	.	+	2	gene_id "LOC115212013"; db_xref "GeneID:115212013"; gbkey "CDS"; gene "LOC115212013"; ID ""; gene_name "LOC115212013"; transcript_id "XM_036502755.1"; product "atrial natriuretic peptide-converting enzyme-like isoform X1"; protein_id "XP_036358648.1"; exon_number "17";
NC_043001.1	Gnomon	CDS	74488452	74488756	.	+	1	gene_id "LOC115212013"; db_xref "GeneID:115212013"; gbkey "CDS"; gene "LOC115212013"; ID ""; gene_name "LOC115212013"; transcript_id "XM_036502755.1"; product "atrial natriuretic peptide-converting enzyme-like isoform X1"; protein_id "XP_036358648.1"; exon_number "18";
NC_043001.1	Gnomon	CDS	74492546	74492694	.	+	2	gene_id "LOC115212013"; db_xref "GeneID:115212013"; gbkey "CDS"; gene "LOC115212013"; ID ""; gene_name "LOC115212013"; transcript_id "XM_036502755.1"; product "atrial natriuretic peptide-converting enzyme-like isoform X1"; protein_id "XP_036358648.1"; exon_number "19";
NC_043001.1	Gnomon	CDS	74494334	74494516	.	+	0	gene_id "LOC115212013"; db_xref "GeneID:115212013"; gbkey "CDS"; gene "LOC115212013"; ID ""; gene_name "LOC115212013"; transcript_id "XM_036502755.1"; product "atrial natriuretic peptide-converting enzyme-like isoform X1"; protein_id "XP_036358648.1"; exon_number "20";
NC_043001.1	Gnomon	exon	74340335	74340686	.	+	.	gene_id "LOC115212013"; db_xref "GeneID:115212013"; gbkey "mRNA"; gene "LOC115212013"; ID ""; gene_name "LOC115212013"; transcript_id "XM_036502755.1"; product "atrial natriuretic peptide-converting enzyme-like, transcript variant X1"; exon_number "1"; model_evidence "Supporting evidence includes similarity to: 4 Proteins, and 100% coverage of the annotated genomic feature by RNAseq alignments, including 4 samples with support for all annotated introns";
NC_043001.1	Gnomon	exon	74422442	74422556	.	+	.	gene_id "LOC115212013"; db_xref "GeneID:115212013"; gbkey "mRNA"; gene "LOC115212013"; ID ""; gene_name "LOC115212013"; transcript_id "XM_036502755.1"; product "atrial natriuretic peptide-converting enzyme-like, transcript variant X1"; exon_number "2"; model_evidence "Supporting evidence includes similarity to: 4 Proteins, and 100% coverage of the annotated genomic feature by RNAseq alignments, including 4 samples with support for all annotated introns";
NC_043001.1	Gnomon	exon	74425447	74425752	.	+	.	gene_id "LOC115212013"; db_xref "GeneID:115212013"; gbkey "mRNA"; gene "LOC115212013"; ID ""; gene_name "LOC115212013"; transcript_id "XM_036502755.1"; product "atrial natriuretic peptide-converting enzyme-like, transcript variant X1"; exon_number "3"; model_evidence "Supporting evidence includes similarity to: 4 Proteins, and 100% coverage of the annotated genomic feature by RNAseq alignments, including 4 samples with support for all annotated introns";
NC_043001.1	Gnomon	exon	74431358	74431480	.	+	.	gene_id "LOC115212013"; db_xref "GeneID:115212013"; gbkey "mRNA"; gene "LOC115212013"; ID ""; gene_name "LOC115212013"; transcript_id "XM_036502755.1"; product "atrial natriuretic peptide-converting enzyme-like, transcript variant X1"; exon_number "4"; model_evidence "Supporting evidence includes similarity to: 4 Proteins, and 100% coverage of the annotated genomic feature by RNAseq alignments, including 4 samples with support for all annotated introns";
NC_043001.1	Gnomon	exon	74447452	74447565	.	+	.	gene_id "LOC115212013"; db_xref "GeneID:115212013"; gbkey "mRNA"; gene "LOC115212013"; ID ""; gene_name "LOC115212013"; transcript_id "XM_036502755.1"; product "atrial natriuretic peptide-converting enzyme-like, transcript variant X1"; exon_number "5"; model_evidence "Supporting evidence includes similarity to: 4 Proteins, and 100% coverage of the annotated genomic feature by RNAseq alignments, including 4 samples with support for all annotated introns";
NC_043001.1	Gnomon	exon	74448908	74449021	.	+	.	gene_id "LOC115212013"; db_xref "GeneID:115212013"; gbkey "mRNA"; gene "LOC115212013"; ID ""; gene_name "LOC115212013"; transcript_id "XM_036502755.1"; product "atrial natriuretic peptide-converting enzyme-like, transcript variant X1"; exon_number "6"; model_evidence "Supporting evidence includes similarity to: 4 Proteins, and 100% coverage of the annotated genomic feature by RNAseq alignments, including 4 samples with support for all annotated introns";
NC_043001.1	Gnomon	exon	74449872	74449982	.	+	.	gene_id "LOC115212013"; db_xref "GeneID:115212013"; gbkey "mRNA"; gene "LOC115212013"; ID ""; gene_name "LOC115212013"; transcript_id "XM_036502755.1"; product "atrial natriuretic peptide-converting enzyme-like, transcript variant X1"; exon_number "7"; model_evidence "Supporting evidence includes similarity to: 4 Proteins, and 100% coverage of the annotated genomic feature by RNAseq alignments, including 4 samples with support for all annotated introns";
NC_043001.1	Gnomon	exon	74453917	74454027	.	+	.	gene_id "LOC115212013"; db_xref "GeneID:115212013"; gbkey "mRNA"; gene "LOC115212013"; ID ""; gene_name "LOC115212013"; transcript_id "XM_036502755.1"; product "atrial natriuretic peptide-converting enzyme-like, transcript variant X1"; exon_number "8"; model_evidence "Supporting evidence includes similarity to: 4 Proteins, and 100% coverage of the annotated genomic feature by RNAseq alignments, including 4 samples with support for all annotated introns";
NC_043001.1	Gnomon	exon	74462868	74462975	.	+	.	gene_id "LOC115212013"; db_xref "GeneID:115212013"; gbkey "mRNA"; gene "LOC115212013"; ID ""; gene_name "LOC115212013"; transcript_id "XM_036502755.1"; product "atrial natriuretic peptide-converting enzyme-like, transcript variant X1"; exon_number "9"; model_evidence "Supporting evidence includes similarity to: 4 Proteins, and 100% coverage of the annotated genomic feature by RNAseq alignments, including 4 samples with support for all annotated introns";
NC_043001.1	Gnomon	exon	74465815	74465919	.	+	.	gene_id "LOC115212013"; db_xref "GeneID:115212013"; gbkey "mRNA"; gene "LOC115212013"; ID ""; gene_name "LOC115212013"; transcript_id "XM_036502755.1"; product "atrial natriuretic peptide-converting enzyme-like, transcript variant X1"; exon_number "10"; model_evidence "Supporting evidence includes similarity to: 4 Proteins, and 100% coverage of the annotated genomic feature by RNAseq alignments, including 4 samples with support for all annotated introns";
NC_043001.1	Gnomon	exon	74466438	74466545	.	+	.	gene_id "LOC115212013"; db_xref "GeneID:115212013"; gbkey "mRNA"; gene "LOC115212013"; ID ""; gene_name "LOC115212013"; transcript_id "XM_036502755.1"; product "atrial natriuretic peptide-converting enzyme-like, transcript variant X1"; exon_number "11"; model_evidence "Supporting evidence includes similarity to: 4 Proteins, and 100% coverage of the annotated genomic feature by RNAseq alignments, including 4 samples with support for all annotated introns";
NC_043001.1	Gnomon	exon	74469078	74469197	.	+	.	gene_id "LOC115212013"; db_xref "GeneID:115212013"; gbkey "mRNA"; gene "LOC115212013"; ID ""; gene_name "LOC115212013"; transcript_id "XM_036502755.1"; product "atrial natriuretic peptide-converting enzyme-like, transcript variant X1"; exon_number "12"; model_evidence "Supporting evidence includes similarity to: 4 Proteins, and 100% coverage of the annotated genomic feature by RNAseq alignments, including 4 samples with support for all annotated introns";
NC_043001.1	Gnomon	exon	74470447	74470566	.	+	.	gene_id "LOC115212013"; db_xref "GeneID:115212013"; gbkey "mRNA"; gene "LOC115212013"; ID ""; gene_name "LOC115212013"; transcript_id "XM_036502755.1"; product "atrial natriuretic peptide-converting enzyme-like, transcript variant X1"; exon_number "13"; model_evidence "Supporting evidence includes similarity to: 4 Proteins, and 100% coverage of the annotated genomic feature by RNAseq alignments, including 4 samples with support for all annotated introns";
NC_043001.1	Gnomon	exon	74472147	74472285	.	+	.	gene_id "LOC115212013"; db_xref "GeneID:115212013"; gbkey "mRNA"; gene "LOC115212013"; ID ""; gene_name "LOC115212013"; transcript_id "XM_036502755.1"; product "atrial natriuretic peptide-converting enzyme-like, transcript variant X1"; exon_number "14"; model_evidence "Supporting evidence includes similarity to: 4 Proteins, and 100% coverage of the annotated genomic feature by RNAseq alignments, including 4 samples with support for all annotated introns";
NC_043001.1	Gnomon	exon	74476913	74477044	.	+	.	gene_id "LOC115212013"; db_xref "GeneID:115212013"; gbkey "mRNA"; gene "LOC115212013"; ID ""; gene_name "LOC115212013"; transcript_id "XM_036502755.1"; product "atrial natriuretic peptide-converting enzyme-like, transcript variant X1"; exon_number "15"; model_evidence "Supporting evidence includes similarity to: 4 Proteins, and 100% coverage of the annotated genomic feature by RNAseq alignments, including 4 samples with support for all annotated introns";
NC_043001.1	Gnomon	exon	74484680	74484729	.	+	.	gene_id "LOC115212013"; db_xref "GeneID:115212013"; gbkey "mRNA"; gene "LOC115212013"; ID ""; gene_name "LOC115212013"; transcript_id "XM_036502755.1"; product "atrial natriuretic peptide-converting enzyme-like, transcript variant X1"; exon_number "16"; model_evidence "Supporting evidence includes similarity to: 4 Proteins, and 100% coverage of the annotated genomic feature by RNAseq alignments, including 4 samples with support for all annotated introns";
NC_043001.1	Gnomon	exon	74486284	74486467	.	+	.	gene_id "LOC115212013"; db_xref "GeneID:115212013"; gbkey "mRNA"; gene "LOC115212013"; ID ""; gene_name "LOC115212013"; transcript_id "XM_036502755.1"; product "atrial natriuretic peptide-converting enzyme-like, transcript variant X1"; exon_number "17"; model_evidence "Supporting evidence includes similarity to: 4 Proteins, and 100% coverage of the annotated genomic feature by RNAseq alignments, including 4 samples with support for all annotated introns";
NC_043001.1	Gnomon	exon	74488452	74488756	.	+	.	gene_id "LOC115212013"; db_xref "GeneID:115212013"; gbkey "mRNA"; gene "LOC115212013"; ID ""; gene_name "LOC115212013"; transcript_id "XM_036502755.1"; product "atrial natriuretic peptide-converting enzyme-like, transcript variant X1"; exon_number "18"; model_evidence "Supporting evidence includes similarity to: 4 Proteins, and 100% coverage of the annotated genomic feature by RNAseq alignments, including 4 samples with support for all annotated introns";
NC_043001.1	Gnomon	exon	74492546	74492694	.	+	.	gene_id "LOC115212013"; db_xref "GeneID:115212013"; gbkey "mRNA"; gene "LOC115212013"; ID ""; gene_name "LOC115212013"; transcript_id "XM_036502755.1"; product "atrial natriuretic peptide-converting enzyme-like, transcript variant X1"; exon_number "19"; model_evidence "Supporting evidence includes similarity to: 4 Proteins, and 100% coverage of the annotated genomic feature by RNAseq alignments, including 4 samples with support for all annotated introns";
NC_043001.1	Gnomon	exon	74494334	74494526	.	+	.	gene_id "LOC115212013"; db_xref "GeneID:115212013"; gbkey "mRNA"; gene "LOC115212013"; ID ""; gene_name "LOC115212013"; transcript_id "XM_036502755.1"; product "atrial natriuretic peptide-converting enzyme-like, transcript variant X1"; exon_number "20"; model_evidence "Supporting evidence includes similarity to: 4 Proteins, and 100% coverage of the annotated genomic feature by RNAseq alignments, including 4 samples with support for all annotated introns";
NC_043001.1	Gnomon	start_codon	74340567	74340569	.	+	0	gene_id "LOC115212013"; db_xref "GeneID:115212013"; gbkey "CDS"; gene "LOC115212013"; ID ""; gene_name "LOC115212013"; transcript_id "XM_036502755.1"; product "atrial natriuretic peptide-converting enzyme-like isoform X1"; protein_id "XP_036358648.1"; exon_number "1";
NC_043001.1	Gnomon	stop_codon	74494517	74494519	.	+	0	gene_id "LOC115212013"; db_xref "GeneID:115212013"; gbkey "CDS"; gene "LOC115212013"; ID ""; gene_name "LOC115212013"; transcript_id "XM_036502755.1"; product "atrial natriuretic peptide-converting enzyme-like isoform X1"; protein_id "XP_036358648.1"; exon_number "20";
NC_043001.1	Gnomon	transcript	74340336	74494526	.	+	.	gene_id "LOC115212013"; ID "XM_036502756.1"; gene_name "LOC115212013"; transcript_id "XM_036502756.1";
NC_043001.1	Gnomon	CDS	74340567	74340686	.	+	0	gene_id "LOC115212013"; db_xref "GeneID:115212013"; gbkey "CDS"; gene "LOC115212013"; ID ""; gene_name "LOC115212013"; transcript_id "XM_036502756.1"; product "atrial natriuretic peptide-converting enzyme-like isoform X2"; protein_id "XP_036358649.1"; exon_number "1";
NC_043001.1	Gnomon	CDS	74422442	74422556	.	+	0	gene_id "LOC115212013"; db_xref "GeneID:115212013"; gbkey "CDS"; gene "LOC115212013"; ID ""; gene_name "LOC115212013"; transcript_id "XM_036502756.1"; product "atrial natriuretic peptide-converting enzyme-like isoform X2"; protein_id "XP_036358649.1"; exon_number "2";
NC_043001.1	Gnomon	CDS	74425447	74425752	.	+	2	gene_id "LOC115212013"; db_xref "GeneID:115212013"; gbkey "CDS"; gene "LOC115212013"; ID ""; gene_name "LOC115212013"; transcript_id "XM_036502756.1"; product "atrial natriuretic peptide-converting enzyme-like isoform X2"; protein_id "XP_036358649.1"; exon_number "3";
NC_043001.1	Gnomon	CDS	74436720	74436758	.	+	2	gene_id "LOC115212013"; db_xref "GeneID:115212013"; gbkey "CDS"; gene "LOC115212013"; ID ""; gene_name "LOC115212013"; transcript_id "XM_036502756.1"; product "atrial natriuretic peptide-converting enzyme-like isoform X2"; protein_id "XP_036358649.1"; exon_number "4";
NC_043001.1	Gnomon	CDS	74447452	74447565	.	+	2	gene_id "LOC115212013"; db_xref "GeneID:115212013"; gbkey "CDS"; gene "LOC115212013"; ID ""; gene_name "LOC115212013"; transcript_id "XM_036502756.1"; product "atrial natriuretic peptide-converting enzyme-like isoform X2"; protein_id "XP_036358649.1"; exon_number "5";
NC_043001.1	Gnomon	CDS	74448908	74449021	.	+	2	gene_id "LOC115212013"; db_xref "GeneID:115212013"; gbkey "CDS"; gene "LOC115212013"; ID ""; gene_name "LOC115212013"; transcript_id "XM_036502756.1"; product "atrial natriuretic peptide-converting enzyme-like isoform X2"; protein_id "XP_036358649.1"; exon_number "6";
NC_043001.1	Gnomon	CDS	74449872	74449982	.	+	2	gene_id "LOC115212013"; db_xref "GeneID:115212013"; gbkey "CDS"; gene "LOC115212013"; ID ""; gene_name "LOC115212013"; transcript_id "XM_036502756.1"; product "atrial natriuretic peptide-converting enzyme-like isoform X2"; protein_id "XP_036358649.1"; exon_number "7";
NC_043001.1	Gnomon	CDS	74453917	74454027	.	+	2	gene_id "LOC115212013"; db_xref "GeneID:115212013"; gbkey "CDS"; gene "LOC115212013"; ID ""; gene_name "LOC115212013"; transcript_id "XM_036502756.1"; product "atrial natriuretic peptide-converting enzyme-like isoform X2"; protein_id "XP_036358649.1"; exon_number "8";
NC_043001.1	Gnomon	CDS	74462868	74462975	.	+	2	gene_id "LOC115212013"; db_xref "GeneID:115212013"; gbkey "CDS"; gene "LOC115212013"; ID ""; gene_name "LOC115212013"; transcript_id "XM_036502756.1"; product "atrial natriuretic peptide-converting enzyme-like isoform X2"; protein_id "XP_036358649.1"; exon_number "9";
NC_043001.1	Gnomon	CDS	74465815	74465919	.	+	2	gene_id "LOC115212013"; db_xref "GeneID:115212013"; gbkey "CDS"; gene "LOC115212013"; ID ""; gene_name "LOC115212013"; transcript_id "XM_036502756.1"; product "atrial natriuretic peptide-converting enzyme-like isoform X2"; protein_id "XP_036358649.1"; exon_number "10";
NC_043001.1	Gnomon	CDS	74466438	74466545	.	+	2	gene_id "LOC115212013"; db_xref "GeneID:115212013"; gbkey "CDS"; gene "LOC115212013"; ID ""; gene_name "LOC115212013"; transcript_id "XM_036502756.1"; product "atrial natriuretic peptide-converting enzyme-like isoform X2"; protein_id "XP_036358649.1"; exon_number "11";
NC_043001.1	Gnomon	CDS	74469078	74469197	.	+	2	gene_id "LOC115212013"; db_xref "GeneID:115212013"; gbkey "CDS"; gene "LOC115212013"; ID ""; gene_name "LOC115212013"; transcript_id "XM_036502756.1"; product "atrial natriuretic peptide-converting enzyme-like isoform X2"; protein_id "XP_036358649.1"; exon_number "12";
NC_043001.1	Gnomon	CDS	74470447	74470566	.	+	2	gene_id "LOC115212013"; db_xref "GeneID:115212013"; gbkey "CDS"; gene "LOC115212013"; ID ""; gene_name "LOC115212013"; transcript_id "XM_036502756.1"; product "atrial natriuretic peptide-converting enzyme-like isoform X2"; protein_id "XP_036358649.1"; exon_number "13";
NC_043001.1	Gnomon	CDS	74472147	74472285	.	+	2	gene_id "LOC115212013"; db_xref "GeneID:115212013"; gbkey "CDS"; gene "LOC115212013"; ID ""; gene_name "LOC115212013"; transcript_id "XM_036502756.1"; product "atrial natriuretic peptide-converting enzyme-like isoform X2"; protein_id "XP_036358649.1"; exon_number "14";
NC_043001.1	Gnomon	CDS	74476913	74477044	.	+	1	gene_id "LOC115212013"; db_xref "GeneID:115212013"; gbkey "CDS"; gene "LOC115212013"; ID ""; gene_name "LOC115212013"; transcript_id "XM_036502756.1"; product "atrial natriuretic peptide-converting enzyme-like isoform X2"; protein_id "XP_036358649.1"; exon_number "15";
NC_043001.1	Gnomon	CDS	74484680	74484729	.	+	1	gene_id "LOC115212013"; db_xref "GeneID:115212013"; gbkey "CDS"; gene "LOC115212013"; ID ""; gene_name "LOC115212013"; transcript_id "XM_036502756.1"; product "atrial natriuretic peptide-converting enzyme-like isoform X2"; protein_id "XP_036358649.1"; exon_number "16";
NC_043001.1	Gnomon	CDS	74486284	74486467	.	+	2	gene_id "LOC115212013"; db_xref "GeneID:115212013"; gbkey "CDS"; gene "LOC115212013"; ID ""; gene_name "LOC115212013"; transcript_id "XM_036502756.1"; product "atrial natriuretic peptide-converting enzyme-like isoform X2"; protein_id "XP_036358649.1"; exon_number "17";
NC_043001.1	Gnomon	CDS	74488452	74488756	.	+	1	gene_id "LOC115212013"; db_xref "GeneID:115212013"; gbkey "CDS"; gene "LOC115212013"; ID ""; gene_name "LOC115212013"; transcript_id "XM_036502756.1"; product "atrial natriuretic peptide-converting enzyme-like isoform X2"; protein_id "XP_036358649.1"; exon_number "18";
NC_043001.1	Gnomon	CDS	74492546	74492694	.	+	2	gene_id "LOC115212013"; db_xref "GeneID:115212013"; gbkey "CDS"; gene "LOC115212013"; ID ""; gene_name "LOC115212013"; transcript_id "XM_036502756.1"; product "atrial natriuretic peptide-converting enzyme-like isoform X2"; protein_id "XP_036358649.1"; exon_number "19";
NC_043001.1	Gnomon	CDS	74494334	74494516	.	+	0	gene_id "LOC115212013"; db_xref "GeneID:115212013"; gbkey "CDS"; gene "LOC115212013"; ID ""; gene_name "LOC115212013"; transcript_id "XM_036502756.1"; product "atrial natriuretic peptide-converting enzyme-like isoform X2"; protein_id "XP_036358649.1"; exon_number "20";
NC_043001.1	Gnomon	exon	74340336	74340686	.	+	.	gene_id "LOC115212013"; db_xref "GeneID:115212013"; gbkey "mRNA"; gene "LOC115212013"; ID ""; gene_name "LOC115212013"; transcript_id "XM_036502756.1"; product "atrial natriuretic peptide-converting enzyme-like, transcript variant X2"; exon_number "1"; model_evidence "Supporting evidence includes similarity to: 4 Proteins, and 100% coverage of the annotated genomic feature by RNAseq alignments, including 14 samples with support for all annotated introns";
NC_043001.1	Gnomon	exon	74422442	74422556	.	+	.	gene_id "LOC115212013"; db_xref "GeneID:115212013"; gbkey "mRNA"; gene "LOC115212013"; ID ""; gene_name "LOC115212013"; transcript_id "XM_036502756.1"; product "atrial natriuretic peptide-converting enzyme-like, transcript variant X2"; exon_number "2"; model_evidence "Supporting evidence includes similarity to: 4 Proteins, and 100% coverage of the annotated genomic feature by RNAseq alignments, including 14 samples with support for all annotated introns";
NC_043001.1	Gnomon	exon	74425447	74425752	.	+	.	gene_id "LOC115212013"; db_xref "GeneID:115212013"; gbkey "mRNA"; gene "LOC115212013"; ID ""; gene_name "LOC115212013"; transcript_id "XM_036502756.1"; product "atrial natriuretic peptide-converting enzyme-like, transcript variant X2"; exon_number "3"; model_evidence "Supporting evidence includes similarity to: 4 Proteins, and 100% coverage of the annotated genomic feature by RNAseq alignments, including 14 samples with support for all annotated introns";
NC_043001.1	Gnomon	exon	74436720	74436758	.	+	.	gene_id "LOC115212013"; db_xref "GeneID:115212013"; gbkey "mRNA"; gene "LOC115212013"; ID ""; gene_name "LOC115212013"; transcript_id "XM_036502756.1"; product "atrial natriuretic peptide-converting enzyme-like, transcript variant X2"; exon_number "4"; model_evidence "Supporting evidence includes similarity to: 4 Proteins, and 100% coverage of the annotated genomic feature by RNAseq alignments, including 14 samples with support for all annotated introns";
NC_043001.1	Gnomon	exon	74447452	74447565	.	+	.	gene_id "LOC115212013"; db_xref "GeneID:115212013"; gbkey "mRNA"; gene "LOC115212013"; ID ""; gene_name "LOC115212013"; transcript_id "XM_036502756.1"; product "atrial natriuretic peptide-converting enzyme-like, transcript variant X2"; exon_number "5"; model_evidence "Supporting evidence includes similarity to: 4 Proteins, and 100% coverage of the annotated genomic feature by RNAseq alignments, including 14 samples with support for all annotated introns";
NC_043001.1	Gnomon	exon	74448908	74449021	.	+	.	gene_id "LOC115212013"; db_xref "GeneID:115212013"; gbkey "mRNA"; gene "LOC115212013"; ID ""; gene_name "LOC115212013"; transcript_id "XM_036502756.1"; product "atrial natriuretic peptide-converting enzyme-like, transcript variant X2"; exon_number "6"; model_evidence "Supporting evidence includes similarity to: 4 Proteins, and 100% coverage of the annotated genomic feature by RNAseq alignments, including 14 samples with support for all annotated introns";
NC_043001.1	Gnomon	exon	74449872	74449982	.	+	.	gene_id "LOC115212013"; db_xref "GeneID:115212013"; gbkey "mRNA"; gene "LOC115212013"; ID ""; gene_name "LOC115212013"; transcript_id "XM_036502756.1"; product "atrial natriuretic peptide-converting enzyme-like, transcript variant X2"; exon_number "7"; model_evidence "Supporting evidence includes similarity to: 4 Proteins, and 100% coverage of the annotated genomic feature by RNAseq alignments, including 14 samples with support for all annotated introns";
NC_043001.1	Gnomon	exon	74453917	74454027	.	+	.	gene_id "LOC115212013"; db_xref "GeneID:115212013"; gbkey "mRNA"; gene "LOC115212013"; ID ""; gene_name "LOC115212013"; transcript_id "XM_036502756.1"; product "atrial natriuretic peptide-converting enzyme-like, transcript variant X2"; exon_number "8"; model_evidence "Supporting evidence includes similarity to: 4 Proteins, and 100% coverage of the annotated genomic feature by RNAseq alignments, including 14 samples with support for all annotated introns";
NC_043001.1	Gnomon	exon	74462868	74462975	.	+	.	gene_id "LOC115212013"; db_xref "GeneID:115212013"; gbkey "mRNA"; gene "LOC115212013"; ID ""; gene_name "LOC115212013"; transcript_id "XM_036502756.1"; product "atrial natriuretic peptide-converting enzyme-like, transcript variant X2"; exon_number "9"; model_evidence "Supporting evidence includes similarity to: 4 Proteins, and 100% coverage of the annotated genomic feature by RNAseq alignments, including 14 samples with support for all annotated introns";
NC_043001.1	Gnomon	exon	74465815	74465919	.	+	.	gene_id "LOC115212013"; db_xref "GeneID:115212013"; gbkey "mRNA"; gene "LOC115212013"; ID ""; gene_name "LOC115212013"; transcript_id "XM_036502756.1"; product "atrial natriuretic peptide-converting enzyme-like, transcript variant X2"; exon_number "10"; model_evidence "Supporting evidence includes similarity to: 4 Proteins, and 100% coverage of the annotated genomic feature by RNAseq alignments, including 14 samples with support for all annotated introns";
NC_043001.1	Gnomon	exon	74466438	74466545	.	+	.	gene_id "LOC115212013"; db_xref "GeneID:115212013"; gbkey "mRNA"; gene "LOC115212013"; ID ""; gene_name "LOC115212013"; transcript_id "XM_036502756.1"; product "atrial natriuretic peptide-converting enzyme-like, transcript variant X2"; exon_number "11"; model_evidence "Supporting evidence includes similarity to: 4 Proteins, and 100% coverage of the annotated genomic feature by RNAseq alignments, including 14 samples with support for all annotated introns";
NC_043001.1	Gnomon	exon	74469078	74469197	.	+	.	gene_id "LOC115212013"; db_xref "GeneID:115212013"; gbkey "mRNA"; gene "LOC115212013"; ID ""; gene_name "LOC115212013"; transcript_id "XM_036502756.1"; product "atrial natriuretic peptide-converting enzyme-like, transcript variant X2"; exon_number "12"; model_evidence "Supporting evidence includes similarity to: 4 Proteins, and 100% coverage of the annotated genomic feature by RNAseq alignments, including 14 samples with support for all annotated introns";
NC_043001.1	Gnomon	exon	74470447	74470566	.	+	.	gene_id "LOC115212013"; db_xref "GeneID:115212013"; gbkey "mRNA"; gene "LOC115212013"; ID ""; gene_name "LOC115212013"; transcript_id "XM_036502756.1"; product "atrial natriuretic peptide-converting enzyme-like, transcript variant X2"; exon_number "13"; model_evidence "Supporting evidence includes similarity to: 4 Proteins, and 100% coverage of the annotated genomic feature by RNAseq alignments, including 14 samples with support for all annotated introns";
NC_043001.1	Gnomon	exon	74472147	74472285	.	+	.	gene_id "LOC115212013"; db_xref "GeneID:115212013"; gbkey "mRNA"; gene "LOC115212013"; ID ""; gene_name "LOC115212013"; transcript_id "XM_036502756.1"; product "atrial natriuretic peptide-converting enzyme-like, transcript variant X2"; exon_number "14"; model_evidence "Supporting evidence includes similarity to: 4 Proteins, and 100% coverage of the annotated genomic feature by RNAseq alignments, including 14 samples with support for all annotated introns";
NC_043001.1	Gnomon	exon	74476913	74477044	.	+	.	gene_id "LOC115212013"; db_xref "GeneID:115212013"; gbkey "mRNA"; gene "LOC115212013"; ID ""; gene_name "LOC115212013"; transcript_id "XM_036502756.1"; product "atrial natriuretic peptide-converting enzyme-like, transcript variant X2"; exon_number "15"; model_evidence "Supporting evidence includes similarity to: 4 Proteins, and 100% coverage of the annotated genomic feature by RNAseq alignments, including 14 samples with support for all annotated introns";
NC_043001.1	Gnomon	exon	74484680	74484729	.	+	.	gene_id "LOC115212013"; db_xref "GeneID:115212013"; gbkey "mRNA"; gene "LOC115212013"; ID ""; gene_name "LOC115212013"; transcript_id "XM_036502756.1"; product "atrial natriuretic peptide-converting enzyme-like, transcript variant X2"; exon_number "16"; model_evidence "Supporting evidence includes similarity to: 4 Proteins, and 100% coverage of the annotated genomic feature by RNAseq alignments, including 14 samples with support for all annotated introns";
NC_043001.1	Gnomon	exon	74486284	74486467	.	+	.	gene_id "LOC115212013"; db_xref "GeneID:115212013"; gbkey "mRNA"; gene "LOC115212013"; ID ""; gene_name "LOC115212013"; transcript_id "XM_036502756.1"; product "atrial natriuretic peptide-converting enzyme-like, transcript variant X2"; exon_number "17"; model_evidence "Supporting evidence includes similarity to: 4 Proteins, and 100% coverage of the annotated genomic feature by RNAseq alignments, including 14 samples with support for all annotated introns";
NC_043001.1	Gnomon	exon	74488452	74488756	.	+	.	gene_id "LOC115212013"; db_xref "GeneID:115212013"; gbkey "mRNA"; gene "LOC115212013"; ID ""; gene_name "LOC115212013"; transcript_id "XM_036502756.1"; product "atrial natriuretic peptide-converting enzyme-like, transcript variant X2"; exon_number "18"; model_evidence "Supporting evidence includes similarity to: 4 Proteins, and 100% coverage of the annotated genomic feature by RNAseq alignments, including 14 samples with support for all annotated introns";
NC_043001.1	Gnomon	exon	74492546	74492694	.	+	.	gene_id "LOC115212013"; db_xref "GeneID:115212013"; gbkey "mRNA"; gene "LOC115212013"; ID ""; gene_name "LOC115212013"; transcript_id "XM_036502756.1"; product "atrial natriuretic peptide-converting enzyme-like, transcript variant X2"; exon_number "19"; model_evidence "Supporting evidence includes similarity to: 4 Proteins, and 100% coverage of the annotated genomic feature by RNAseq alignments, including 14 samples with support for all annotated introns";
NC_043001.1	Gnomon	exon	74494334	74494526	.	+	.	gene_id "LOC115212013"; db_xref "GeneID:115212013"; gbkey "mRNA"; gene "LOC115212013"; ID ""; gene_name "LOC115212013"; transcript_id "XM_036502756.1"; product "atrial natriuretic peptide-converting enzyme-like, transcript variant X2"; exon_number "20"; model_evidence "Supporting evidence includes similarity to: 4 Proteins, and 100% coverage of the annotated genomic feature by RNAseq alignments, including 14 samples with support for all annotated introns";
NC_043001.1	Gnomon	start_codon	74340567	74340569	.	+	0	gene_id "LOC115212013"; db_xref "GeneID:115212013"; gbkey "CDS"; gene "LOC115212013"; ID ""; gene_name "LOC115212013"; transcript_id "XM_036502756.1"; product "atrial natriuretic peptide-converting enzyme-like isoform X2"; protein_id "XP_036358649.1"; exon_number "1";
NC_043001.1	Gnomon	stop_codon	74494517	74494519	.	+	0	gene_id "LOC115212013"; db_xref "GeneID:115212013"; gbkey "CDS"; gene "LOC115212013"; ID ""; gene_name "LOC115212013"; transcript_id "XM_036502756.1"; product "atrial natriuretic peptide-converting enzyme-like isoform X2"; protein_id "XP_036358649.1"; exon_number "20";
NC_043001.1	Gnomon	transcript	74340336	74494526	.	+	.	gene_id "LOC115212013"; ID "XM_036502757.1"; gene_name "LOC115212013"; transcript_id "XM_036502757.1";
NC_043001.1	Gnomon	CDS	74340567	74340686	.	+	0	gene_id "LOC115212013"; db_xref "GeneID:115212013"; gbkey "CDS"; gene "LOC115212013"; ID ""; gene_name "LOC115212013"; transcript_id "XM_036502757.1"; product "atrial natriuretic peptide-converting enzyme-like isoform X3"; protein_id "XP_036358650.1"; exon_number "1";
NC_043001.1	Gnomon	CDS	74422442	74422556	.	+	0	gene_id "LOC115212013"; db_xref "GeneID:115212013"; gbkey "CDS"; gene "LOC115212013"; ID ""; gene_name "LOC115212013"; transcript_id "XM_036502757.1"; product "atrial natriuretic peptide-converting enzyme-like isoform X3"; protein_id "XP_036358650.1"; exon_number "2";
NC_043001.1	Gnomon	CDS	74425447	74425752	.	+	2	gene_id "LOC115212013"; db_xref "GeneID:115212013"; gbkey "CDS"; gene "LOC115212013"; ID ""; gene_name "LOC115212013"; transcript_id "XM_036502757.1"; product "atrial natriuretic peptide-converting enzyme-like isoform X3"; protein_id "XP_036358650.1"; exon_number "3";
NC_043001.1	Gnomon	CDS	74436723	74436758	.	+	2	gene_id "LOC115212013"; db_xref "GeneID:115212013"; gbkey "CDS"; gene "LOC115212013"; ID ""; gene_name "LOC115212013"; transcript_id "XM_036502757.1"; product "atrial natriuretic peptide-converting enzyme-like isoform X3"; protein_id "XP_036358650.1"; exon_number "4";
NC_043001.1	Gnomon	CDS	74447452	74447565	.	+	2	gene_id "LOC115212013"; db_xref "GeneID:115212013"; gbkey "CDS"; gene "LOC115212013"; ID ""; gene_name "LOC115212013"; transcript_id "XM_036502757.1"; product "atrial natriuretic peptide-converting enzyme-like isoform X3"; protein_id "XP_036358650.1"; exon_number "5";
NC_043001.1	Gnomon	CDS	74448908	74449021	.	+	2	gene_id "LOC115212013"; db_xref "GeneID:115212013"; gbkey "CDS"; gene "LOC115212013"; ID ""; gene_name "LOC115212013"; transcript_id "XM_036502757.1"; product "atrial natriuretic peptide-converting enzyme-like isoform X3"; protein_id "XP_036358650.1"; exon_number "6";
NC_043001.1	Gnomon	CDS	74449872	74449982	.	+	2	gene_id "LOC115212013"; db_xref "GeneID:115212013"; gbkey "CDS"; gene "LOC115212013"; ID ""; gene_name "LOC115212013"; transcript_id "XM_036502757.1"; product "atrial natriuretic peptide-converting enzyme-like isoform X3"; protein_id "XP_036358650.1"; exon_number "7";
NC_043001.1	Gnomon	CDS	74453917	74454027	.	+	2	gene_id "LOC115212013"; db_xref "GeneID:115212013"; gbkey "CDS"; gene "LOC115212013"; ID ""; gene_name "LOC115212013"; transcript_id "XM_036502757.1"; product "atrial natriuretic peptide-converting enzyme-like isoform X3"; protein_id "XP_036358650.1"; exon_number "8";
NC_043001.1	Gnomon	CDS	74462868	74462975	.	+	2	gene_id "LOC115212013"; db_xref "GeneID:115212013"; gbkey "CDS"; gene "LOC115212013"; ID ""; gene_name "LOC115212013"; transcript_id "XM_036502757.1"; product "atrial natriuretic peptide-converting enzyme-like isoform X3"; protein_id "XP_036358650.1"; exon_number "9";
NC_043001.1	Gnomon	CDS	74465815	74465919	.	+	2	gene_id "LOC115212013"; db_xref "GeneID:115212013"; gbkey "CDS"; gene "LOC115212013"; ID ""; gene_name "LOC115212013"; transcript_id "XM_036502757.1"; product "atrial natriuretic peptide-converting enzyme-like isoform X3"; protein_id "XP_036358650.1"; exon_number "10";
NC_043001.1	Gnomon	CDS	74466438	74466545	.	+	2	gene_id "LOC115212013"; db_xref "GeneID:115212013"; gbkey "CDS"; gene "LOC115212013"; ID ""; gene_name "LOC115212013"; transcript_id "XM_036502757.1"; product "atrial natriuretic peptide-converting enzyme-like isoform X3"; protein_id "XP_036358650.1"; exon_number "11";
NC_043001.1	Gnomon	CDS	74469078	74469197	.	+	2	gene_id "LOC115212013"; db_xref "GeneID:115212013"; gbkey "CDS"; gene "LOC115212013"; ID ""; gene_name "LOC115212013"; transcript_id "XM_036502757.1"; product "atrial natriuretic peptide-converting enzyme-like isoform X3"; protein_id "XP_036358650.1"; exon_number "12";
NC_043001.1	Gnomon	CDS	74470447	74470566	.	+	2	gene_id "LOC115212013"; db_xref "GeneID:115212013"; gbkey "CDS"; gene "LOC115212013"; ID ""; gene_name "LOC115212013"; transcript_id "XM_036502757.1"; product "atrial natriuretic peptide-converting enzyme-like isoform X3"; protein_id "XP_036358650.1"; exon_number "13";
NC_043001.1	Gnomon	CDS	74472147	74472285	.	+	2	gene_id "LOC115212013"; db_xref "GeneID:115212013"; gbkey "CDS"; gene "LOC115212013"; ID ""; gene_name "LOC115212013"; transcript_id "XM_036502757.1"; product "atrial natriuretic peptide-converting enzyme-like isoform X3"; protein_id "XP_036358650.1"; exon_number "14";
NC_043001.1	Gnomon	CDS	74476913	74477044	.	+	1	gene_id "LOC115212013"; db_xref "GeneID:115212013"; gbkey "CDS"; gene "LOC115212013"; ID ""; gene_name "LOC115212013"; transcript_id "XM_036502757.1"; product "atrial natriuretic peptide-converting enzyme-like isoform X3"; protein_id "XP_036358650.1"; exon_number "15";
NC_043001.1	Gnomon	CDS	74484680	74484729	.	+	1	gene_id "LOC115212013"; db_xref "GeneID:115212013"; gbkey "CDS"; gene "LOC115212013"; ID ""; gene_name "LOC115212013"; transcript_id "XM_036502757.1"; product "atrial natriuretic peptide-converting enzyme-like isoform X3"; protein_id "XP_036358650.1"; exon_number "16";
NC_043001.1	Gnomon	CDS	74486284	74486467	.	+	2	gene_id "LOC115212013"; db_xref "GeneID:115212013"; gbkey "CDS"; gene "LOC115212013"; ID ""; gene_name "LOC115212013"; transcript_id "XM_036502757.1"; product "atrial natriuretic peptide-converting enzyme-like isoform X3"; protein_id "XP_036358650.1"; exon_number "17";
NC_043001.1	Gnomon	CDS	74488452	74488756	.	+	1	gene_id "LOC115212013"; db_xref "GeneID:115212013"; gbkey "CDS"; gene "LOC115212013"; ID ""; gene_name "LOC115212013"; transcript_id "XM_036502757.1"; product "atrial natriuretic peptide-converting enzyme-like isoform X3"; protein_id "XP_036358650.1"; exon_number "18";
NC_043001.1	Gnomon	CDS	74492546	74492694	.	+	2	gene_id "LOC115212013"; db_xref "GeneID:115212013"; gbkey "CDS"; gene "LOC115212013"; ID ""; gene_name "LOC115212013"; transcript_id "XM_036502757.1"; product "atrial natriuretic peptide-converting enzyme-like isoform X3"; protein_id "XP_036358650.1"; exon_number "19";
NC_043001.1	Gnomon	CDS	74494334	74494516	.	+	0	gene_id "LOC115212013"; db_xref "GeneID:115212013"; gbkey "CDS"; gene "LOC115212013"; ID ""; gene_name "LOC115212013"; transcript_id "XM_036502757.1"; product "atrial natriuretic peptide-converting enzyme-like isoform X3"; protein_id "XP_036358650.1"; exon_number "20";
NC_043001.1	Gnomon	exon	74340336	74340686	.	+	.	gene_id "LOC115212013"; db_xref "GeneID:115212013"; gbkey "mRNA"; gene "LOC115212013"; ID ""; gene_name "LOC115212013"; transcript_id "XM_036502757.1"; product "atrial natriuretic peptide-converting enzyme-like, transcript variant X3"; exon_number "1"; model_evidence "Supporting evidence includes similarity to: 4 Proteins, and 100% coverage of the annotated genomic feature by RNAseq alignments, including 14 samples with support for all annotated introns";
NC_043001.1	Gnomon	exon	74422442	74422556	.	+	.	gene_id "LOC115212013"; db_xref "GeneID:115212013"; gbkey "mRNA"; gene "LOC115212013"; ID ""; gene_name "LOC115212013"; transcript_id "XM_036502757.1"; product "atrial natriuretic peptide-converting enzyme-like, transcript variant X3"; exon_number "2"; model_evidence "Supporting evidence includes similarity to: 4 Proteins, and 100% coverage of the annotated genomic feature by RNAseq alignments, including 14 samples with support for all annotated introns";
NC_043001.1	Gnomon	exon	74425447	74425752	.	+	.	gene_id "LOC115212013"; db_xref "GeneID:115212013"; gbkey "mRNA"; gene "LOC115212013"; ID ""; gene_name "LOC115212013"; transcript_id "XM_036502757.1"; product "atrial natriuretic peptide-converting enzyme-like, transcript variant X3"; exon_number "3"; model_evidence "Supporting evidence includes similarity to: 4 Proteins, and 100% coverage of the annotated genomic feature by RNAseq alignments, including 14 samples with support for all annotated introns";
NC_043001.1	Gnomon	exon	74436723	74436758	.	+	.	gene_id "LOC115212013"; db_xref "GeneID:115212013"; gbkey "mRNA"; gene "LOC115212013"; ID ""; gene_name "LOC115212013"; transcript_id "XM_036502757.1"; product "atrial natriuretic peptide-converting enzyme-like, transcript variant X3"; exon_number "4"; model_evidence "Supporting evidence includes similarity to: 4 Proteins, and 100% coverage of the annotated genomic feature by RNAseq alignments, including 14 samples with support for all annotated introns";
NC_043001.1	Gnomon	exon	74447452	74447565	.	+	.	gene_id "LOC115212013"; db_xref "GeneID:115212013"; gbkey "mRNA"; gene "LOC115212013"; ID ""; gene_name "LOC115212013"; transcript_id "XM_036502757.1"; product "atrial natriuretic peptide-converting enzyme-like, transcript variant X3"; exon_number "5"; model_evidence "Supporting evidence includes similarity to: 4 Proteins, and 100% coverage of the annotated genomic feature by RNAseq alignments, including 14 samples with support for all annotated introns";
NC_043001.1	Gnomon	exon	74448908	74449021	.	+	.	gene_id "LOC115212013"; db_xref "GeneID:115212013"; gbkey "mRNA"; gene "LOC115212013"; ID ""; gene_name "LOC115212013"; transcript_id "XM_036502757.1"; product "atrial natriuretic peptide-converting enzyme-like, transcript variant X3"; exon_number "6"; model_evidence "Supporting evidence includes similarity to: 4 Proteins, and 100% coverage of the annotated genomic feature by RNAseq alignments, including 14 samples with support for all annotated introns";
NC_043001.1	Gnomon	exon	74449872	74449982	.	+	.	gene_id "LOC115212013"; db_xref "GeneID:115212013"; gbkey "mRNA"; gene "LOC115212013"; ID ""; gene_name "LOC115212013"; transcript_id "XM_036502757.1"; product "atrial natriuretic peptide-converting enzyme-like, transcript variant X3"; exon_number "7"; model_evidence "Supporting evidence includes similarity to: 4 Proteins, and 100% coverage of the annotated genomic feature by RNAseq alignments, including 14 samples with support for all annotated introns";
NC_043001.1	Gnomon	exon	74453917	74454027	.	+	.	gene_id "LOC115212013"; db_xref "GeneID:115212013"; gbkey "mRNA"; gene "LOC115212013"; ID ""; gene_name "LOC115212013"; transcript_id "XM_036502757.1"; product "atrial natriuretic peptide-converting enzyme-like, transcript variant X3"; exon_number "8"; model_evidence "Supporting evidence includes similarity to: 4 Proteins, and 100% coverage of the annotated genomic feature by RNAseq alignments, including 14 samples with support for all annotated introns";
NC_043001.1	Gnomon	exon	74462868	74462975	.	+	.	gene_id "LOC115212013"; db_xref "GeneID:115212013"; gbkey "mRNA"; gene "LOC115212013"; ID ""; gene_name "LOC115212013"; transcript_id "XM_036502757.1"; product "atrial natriuretic peptide-converting enzyme-like, transcript variant X3"; exon_number "9"; model_evidence "Supporting evidence includes similarity to: 4 Proteins, and 100% coverage of the annotated genomic feature by RNAseq alignments, including 14 samples with support for all annotated introns";
NC_043001.1	Gnomon	exon	74465815	74465919	.	+	.	gene_id "LOC115212013"; db_xref "GeneID:115212013"; gbkey "mRNA"; gene "LOC115212013"; ID ""; gene_name "LOC115212013"; transcript_id "XM_036502757.1"; product "atrial natriuretic peptide-converting enzyme-like, transcript variant X3"; exon_number "10"; model_evidence "Supporting evidence includes similarity to: 4 Proteins, and 100% coverage of the annotated genomic feature by RNAseq alignments, including 14 samples with support for all annotated introns";
NC_043001.1	Gnomon	exon	74466438	74466545	.	+	.	gene_id "LOC115212013"; db_xref "GeneID:115212013"; gbkey "mRNA"; gene "LOC115212013"; ID ""; gene_name "LOC115212013"; transcript_id "XM_036502757.1"; product "atrial natriuretic peptide-converting enzyme-like, transcript variant X3"; exon_number "11"; model_evidence "Supporting evidence includes similarity to: 4 Proteins, and 100% coverage of the annotated genomic feature by RNAseq alignments, including 14 samples with support for all annotated introns";
NC_043001.1	Gnomon	exon	74469078	74469197	.	+	.	gene_id "LOC115212013"; db_xref "GeneID:115212013"; gbkey "mRNA"; gene "LOC115212013"; ID ""; gene_name "LOC115212013"; transcript_id "XM_036502757.1"; product "atrial natriuretic peptide-converting enzyme-like, transcript variant X3"; exon_number "12"; model_evidence "Supporting evidence includes similarity to: 4 Proteins, and 100% coverage of the annotated genomic feature by RNAseq alignments, including 14 samples with support for all annotated introns";
NC_043001.1	Gnomon	exon	74470447	74470566	.	+	.	gene_id "LOC115212013"; db_xref "GeneID:115212013"; gbkey "mRNA"; gene "LOC115212013"; ID ""; gene_name "LOC115212013"; transcript_id "XM_036502757.1"; product "atrial natriuretic peptide-converting enzyme-like, transcript variant X3"; exon_number "13"; model_evidence "Supporting evidence includes similarity to: 4 Proteins, and 100% coverage of the annotated genomic feature by RNAseq alignments, including 14 samples with support for all annotated introns";
NC_043001.1	Gnomon	exon	74472147	74472285	.	+	.	gene_id "LOC115212013"; db_xref "GeneID:115212013"; gbkey "mRNA"; gene "LOC115212013"; ID ""; gene_name "LOC115212013"; transcript_id "XM_036502757.1"; product "atrial natriuretic peptide-converting enzyme-like, transcript variant X3"; exon_number "14"; model_evidence "Supporting evidence includes similarity to: 4 Proteins, and 100% coverage of the annotated genomic feature by RNAseq alignments, including 14 samples with support for all annotated introns";
NC_043001.1	Gnomon	exon	74476913	74477044	.	+	.	gene_id "LOC115212013"; db_xref "GeneID:115212013"; gbkey "mRNA"; gene "LOC115212013"; ID ""; gene_name "LOC115212013"; transcript_id "XM_036502757.1"; product "atrial natriuretic peptide-converting enzyme-like, transcript variant X3"; exon_number "15"; model_evidence "Supporting evidence includes similarity to: 4 Proteins, and 100% coverage of the annotated genomic feature by RNAseq alignments, including 14 samples with support for all annotated introns";
NC_043001.1	Gnomon	exon	74484680	74484729	.	+	.	gene_id "LOC115212013"; db_xref "GeneID:115212013"; gbkey "mRNA"; gene "LOC115212013"; ID ""; gene_name "LOC115212013"; transcript_id "XM_036502757.1"; product "atrial natriuretic peptide-converting enzyme-like, transcript variant X3"; exon_number "16"; model_evidence "Supporting evidence includes similarity to: 4 Proteins, and 100% coverage of the annotated genomic feature by RNAseq alignments, including 14 samples with support for all annotated introns";
NC_043001.1	Gnomon	exon	74486284	74486467	.	+	.	gene_id "LOC115212013"; db_xref "GeneID:115212013"; gbkey "mRNA"; gene "LOC115212013"; ID ""; gene_name "LOC115212013"; transcript_id "XM_036502757.1"; product "atrial natriuretic peptide-converting enzyme-like, transcript variant X3"; exon_number "17"; model_evidence "Supporting evidence includes similarity to: 4 Proteins, and 100% coverage of the annotated genomic feature by RNAseq alignments, including 14 samples with support for all annotated introns";
NC_043001.1	Gnomon	exon	74488452	74488756	.	+	.	gene_id "LOC115212013"; db_xref "GeneID:115212013"; gbkey "mRNA"; gene "LOC115212013"; ID ""; gene_name "LOC115212013"; transcript_id "XM_036502757.1"; product "atrial natriuretic peptide-converting enzyme-like, transcript variant X3"; exon_number "18"; model_evidence "Supporting evidence includes similarity to: 4 Proteins, and 100% coverage of the annotated genomic feature by RNAseq alignments, including 14 samples with support for all annotated introns";
NC_043001.1	Gnomon	exon	74492546	74492694	.	+	.	gene_id "LOC115212013"; db_xref "GeneID:115212013"; gbkey "mRNA"; gene "LOC115212013"; ID ""; gene_name "LOC115212013"; transcript_id "XM_036502757.1"; product "atrial natriuretic peptide-converting enzyme-like, transcript variant X3"; exon_number "19"; model_evidence "Supporting evidence includes similarity to: 4 Proteins, and 100% coverage of the annotated genomic feature by RNAseq alignments, including 14 samples with support for all annotated introns";
NC_043001.1	Gnomon	exon	74494334	74494526	.	+	.	gene_id "LOC115212013"; db_xref "GeneID:115212013"; gbkey "mRNA"; gene "LOC115212013"; ID ""; gene_name "LOC115212013"; transcript_id "XM_036502757.1"; product "atrial natriuretic peptide-converting enzyme-like, transcript variant X3"; exon_number "20"; model_evidence "Supporting evidence includes similarity to: 4 Proteins, and 100% coverage of the annotated genomic feature by RNAseq alignments, including 14 samples with support for all annotated introns";
NC_043001.1	Gnomon	start_codon	74340567	74340569	.	+	0	gene_id "LOC115212013"; db_xref "GeneID:115212013"; gbkey "CDS"; gene "LOC115212013"; ID ""; gene_name "LOC115212013"; transcript_id "XM_036502757.1"; product "atrial natriuretic peptide-converting enzyme-like isoform X3"; protein_id "XP_036358650.1"; exon_number "1";
NC_043001.1	Gnomon	stop_codon	74494517	74494519	.	+	0	gene_id "LOC115212013"; db_xref "GeneID:115212013"; gbkey "CDS"; gene "LOC115212013"; ID ""; gene_name "LOC115212013"; transcript_id "XM_036502757.1"; product "atrial natriuretic peptide-converting enzyme-like isoform X3"; protein_id "XP_036358650.1"; exon_number "20";
NC_043001.1	Gnomon	transcript	74340337	74494526	.	+	.	gene_id "LOC115212013"; ID "XM_036502758.1"; gene_name "LOC115212013"; transcript_id "XM_036502758.1";
NC_043001.1	Gnomon	CDS	74340567	74340686	.	+	0	gene_id "LOC115212013"; db_xref "GeneID:115212013"; gbkey "CDS"; gene "LOC115212013"; ID ""; gene_name "LOC115212013"; transcript_id "XM_036502758.1"; product "atrial natriuretic peptide-converting enzyme-like isoform X4"; protein_id "XP_036358651.1"; exon_number "1";
NC_043001.1	Gnomon	CDS	74422442	74422556	.	+	0	gene_id "LOC115212013"; db_xref "GeneID:115212013"; gbkey "CDS"; gene "LOC115212013"; ID ""; gene_name "LOC115212013"; transcript_id "XM_036502758.1"; product "atrial natriuretic peptide-converting enzyme-like isoform X4"; protein_id "XP_036358651.1"; exon_number "2";
NC_043001.1	Gnomon	CDS	74425447	74425752	.	+	2	gene_id "LOC115212013"; db_xref "GeneID:115212013"; gbkey "CDS"; gene "LOC115212013"; ID ""; gene_name "LOC115212013"; transcript_id "XM_036502758.1"; product "atrial natriuretic peptide-converting enzyme-like isoform X4"; protein_id "XP_036358651.1"; exon_number "3";
NC_043001.1	Gnomon	CDS	74447452	74447565	.	+	2	gene_id "LOC115212013"; db_xref "GeneID:115212013"; gbkey "CDS"; gene "LOC115212013"; ID ""; gene_name "LOC115212013"; transcript_id "XM_036502758.1"; product "atrial natriuretic peptide-converting enzyme-like isoform X4"; protein_id "XP_036358651.1"; exon_number "4";
NC_043001.1	Gnomon	CDS	74448908	74449021	.	+	2	gene_id "LOC115212013"; db_xref "GeneID:115212013"; gbkey "CDS"; gene "LOC115212013"; ID ""; gene_name "LOC115212013"; transcript_id "XM_036502758.1"; product "atrial natriuretic peptide-converting enzyme-like isoform X4"; protein_id "XP_036358651.1"; exon_number "5";
NC_043001.1	Gnomon	CDS	74449872	74449982	.	+	2	gene_id "LOC115212013"; db_xref "GeneID:115212013"; gbkey "CDS"; gene "LOC115212013"; ID ""; gene_name "LOC115212013"; transcript_id "XM_036502758.1"; product "atrial natriuretic peptide-converting enzyme-like isoform X4"; protein_id "XP_036358651.1"; exon_number "6";
NC_043001.1	Gnomon	CDS	74453917	74454027	.	+	2	gene_id "LOC115212013"; db_xref "GeneID:115212013"; gbkey "CDS"; gene "LOC115212013"; ID ""; gene_name "LOC115212013"; transcript_id "XM_036502758.1"; product "atrial natriuretic peptide-converting enzyme-like isoform X4"; protein_id "XP_036358651.1"; exon_number "7";
NC_043001.1	Gnomon	CDS	74462868	74462975	.	+	2	gene_id "LOC115212013"; db_xref "GeneID:115212013"; gbkey "CDS"; gene "LOC115212013"; ID ""; gene_name "LOC115212013"; transcript_id "XM_036502758.1"; product "atrial natriuretic peptide-converting enzyme-like isoform X4"; protein_id "XP_036358651.1"; exon_number "8";
NC_043001.1	Gnomon	CDS	74465815	74465919	.	+	2	gene_id "LOC115212013"; db_xref "GeneID:115212013"; gbkey "CDS"; gene "LOC115212013"; ID ""; gene_name "LOC115212013"; transcript_id "XM_036502758.1"; product "atrial natriuretic peptide-converting enzyme-like isoform X4"; protein_id "XP_036358651.1"; exon_number "9";
NC_043001.1	Gnomon	CDS	74466438	74466545	.	+	2	gene_id "LOC115212013"; db_xref "GeneID:115212013"; gbkey "CDS"; gene "LOC115212013"; ID ""; gene_name "LOC115212013"; transcript_id "XM_036502758.1"; product "atrial natriuretic peptide-converting enzyme-like isoform X4"; protein_id "XP_036358651.1"; exon_number "10";
NC_043001.1	Gnomon	CDS	74469078	74469197	.	+	2	gene_id "LOC115212013"; db_xref "GeneID:115212013"; gbkey "CDS"; gene "LOC115212013"; ID ""; gene_name "LOC115212013"; transcript_id "XM_036502758.1"; product "atrial natriuretic peptide-converting enzyme-like isoform X4"; protein_id "XP_036358651.1"; exon_number "11";
NC_043001.1	Gnomon	CDS	74470447	74470566	.	+	2	gene_id "LOC115212013"; db_xref "GeneID:115212013"; gbkey "CDS"; gene "LOC115212013"; ID ""; gene_name "LOC115212013"; transcript_id "XM_036502758.1"; product "atrial natriuretic peptide-converting enzyme-like isoform X4"; protein_id "XP_036358651.1"; exon_number "12";
```
