## Supplementary material for "Cell type diversity in a developing octopus brain": Supplementary Data 1.gtf (part 152 of 491)

```
NC_043001.1	Gnomon	CDS	74472147	74472285	.	+	2	gene_id "LOC115212013"; db_xref "GeneID:115212013"; gbkey "CDS"; gene "LOC115212013"; ID ""; gene_name "LOC115212013"; transcript_id "XM_036502758.1"; product "atrial natriuretic peptide-converting enzyme-like isoform X4"; protein_id "XP_036358651.1"; exon_number "13";
NC_043001.1	Gnomon	CDS	74476913	74477044	.	+	1	gene_id "LOC115212013"; db_xref "GeneID:115212013"; gbkey "CDS"; gene "LOC115212013"; ID ""; gene_name "LOC115212013"; transcript_id "XM_036502758.1"; product "atrial natriuretic peptide-converting enzyme-like isoform X4"; protein_id "XP_036358651.1"; exon_number "14";
NC_043001.1	Gnomon	CDS	74484680	74484729	.	+	1	gene_id "LOC115212013"; db_xref "GeneID:115212013"; gbkey "CDS"; gene "LOC115212013"; ID ""; gene_name "LOC115212013"; transcript_id "XM_036502758.1"; product "atrial natriuretic peptide-converting enzyme-like isoform X4"; protein_id "XP_036358651.1"; exon_number "15";
NC_043001.1	Gnomon	CDS	74486284	74486467	.	+	2	gene_id "LOC115212013"; db_xref "GeneID:115212013"; gbkey "CDS"; gene "LOC115212013"; ID ""; gene_name "LOC115212013"; transcript_id "XM_036502758.1"; product "atrial natriuretic peptide-converting enzyme-like isoform X4"; protein_id "XP_036358651.1"; exon_number "16";
NC_043001.1	Gnomon	CDS	74488452	74488756	.	+	1	gene_id "LOC115212013"; db_xref "GeneID:115212013"; gbkey "CDS"; gene "LOC115212013"; ID ""; gene_name "LOC115212013"; transcript_id "XM_036502758.1"; product "atrial natriuretic peptide-converting enzyme-like isoform X4"; protein_id "XP_036358651.1"; exon_number "17";
NC_043001.1	Gnomon	CDS	74492546	74492694	.	+	2	gene_id "LOC115212013"; db_xref "GeneID:115212013"; gbkey "CDS"; gene "LOC115212013"; ID ""; gene_name "LOC115212013"; transcript_id "XM_036502758.1"; product "atrial natriuretic peptide-converting enzyme-like isoform X4"; protein_id "XP_036358651.1"; exon_number "18";
NC_043001.1	Gnomon	CDS	74494334	74494516	.	+	0	gene_id "LOC115212013"; db_xref "GeneID:115212013"; gbkey "CDS"; gene "LOC115212013"; ID ""; gene_name "LOC115212013"; transcript_id "XM_036502758.1"; product "atrial natriuretic peptide-converting enzyme-like isoform X4"; protein_id "XP_036358651.1"; exon_number "19";
NC_043001.1	Gnomon	exon	74340337	74340686	.	+	.	gene_id "LOC115212013"; db_xref "GeneID:115212013"; gbkey "mRNA"; gene "LOC115212013"; ID ""; gene_name "LOC115212013"; transcript_id "XM_036502758.1"; product "atrial natriuretic peptide-converting enzyme-like, transcript variant X4"; exon_number "1"; model_evidence "Supporting evidence includes similarity to: 4 Proteins, and 100% coverage of the annotated genomic feature by RNAseq alignments, including 16 samples with support for all annotated introns";
NC_043001.1	Gnomon	exon	74422442	74422556	.	+	.	gene_id "LOC115212013"; db_xref "GeneID:115212013"; gbkey "mRNA"; gene "LOC115212013"; ID ""; gene_name "LOC115212013"; transcript_id "XM_036502758.1"; product "atrial natriuretic peptide-converting enzyme-like, transcript variant X4"; exon_number "2"; model_evidence "Supporting evidence includes similarity to: 4 Proteins, and 100% coverage of the annotated genomic feature by RNAseq alignments, including 16 samples with support for all annotated introns";
NC_043001.1	Gnomon	exon	74425447	74425752	.	+	.	gene_id "LOC115212013"; db_xref "GeneID:115212013"; gbkey "mRNA"; gene "LOC115212013"; ID ""; gene_name "LOC115212013"; transcript_id "XM_036502758.1"; product "atrial natriuretic peptide-converting enzyme-like, transcript variant X4"; exon_number "3"; model_evidence "Supporting evidence includes similarity to: 4 Proteins, and 100% coverage of the annotated genomic feature by RNAseq alignments, including 16 samples with support for all annotated introns";
NC_043001.1	Gnomon	exon	74447452	74447565	.	+	.	gene_id "LOC115212013"; db_xref "GeneID:115212013"; gbkey "mRNA"; gene "LOC115212013"; ID ""; gene_name "LOC115212013"; transcript_id "XM_036502758.1"; product "atrial natriuretic peptide-converting enzyme-like, transcript variant X4"; exon_number "4"; model_evidence "Supporting evidence includes similarity to: 4 Proteins, and 100% coverage of the annotated genomic feature by RNAseq alignments, including 16 samples with support for all annotated introns";
NC_043001.1	Gnomon	exon	74448908	74449021	.	+	.	gene_id "LOC115212013"; db_xref "GeneID:115212013"; gbkey "mRNA"; gene "LOC115212013"; ID ""; gene_name "LOC115212013"; transcript_id "XM_036502758.1"; product "atrial natriuretic peptide-converting enzyme-like, transcript variant X4"; exon_number "5"; model_evidence "Supporting evidence includes similarity to: 4 Proteins, and 100% coverage of the annotated genomic feature by RNAseq alignments, including 16 samples with support for all annotated introns";
NC_043001.1	Gnomon	exon	74449872	74449982	.	+	.	gene_id "LOC115212013"; db_xref "GeneID:115212013"; gbkey "mRNA"; gene "LOC115212013"; ID ""; gene_name "LOC115212013"; transcript_id "XM_036502758.1"; product "atrial natriuretic peptide-converting enzyme-like, transcript variant X4"; exon_number "6"; model_evidence "Supporting evidence includes similarity to: 4 Proteins, and 100% coverage of the annotated genomic feature by RNAseq alignments, including 16 samples with support for all annotated introns";
NC_043001.1	Gnomon	exon	74453917	74454027	.	+	.	gene_id "LOC115212013"; db_xref "GeneID:115212013"; gbkey "mRNA"; gene "LOC115212013"; ID ""; gene_name "LOC115212013"; transcript_id "XM_036502758.1"; product "atrial natriuretic peptide-converting enzyme-like, transcript variant X4"; exon_number "7"; model_evidence "Supporting evidence includes similarity to: 4 Proteins, and 100% coverage of the annotated genomic feature by RNAseq alignments, including 16 samples with support for all annotated introns";
NC_043001.1	Gnomon	exon	74462868	74462975	.	+	.	gene_id "LOC115212013"; db_xref "GeneID:115212013"; gbkey "mRNA"; gene "LOC115212013"; ID ""; gene_name "LOC115212013"; transcript_id "XM_036502758.1"; product "atrial natriuretic peptide-converting enzyme-like, transcript variant X4"; exon_number "8"; model_evidence "Supporting evidence includes similarity to: 4 Proteins, and 100% coverage of the annotated genomic feature by RNAseq alignments, including 16 samples with support for all annotated introns";
NC_043001.1	Gnomon	exon	74465815	74465919	.	+	.	gene_id "LOC115212013"; db_xref "GeneID:115212013"; gbkey "mRNA"; gene "LOC115212013"; ID ""; gene_name "LOC115212013"; transcript_id "XM_036502758.1"; product "atrial natriuretic peptide-converting enzyme-like, transcript variant X4"; exon_number "9"; model_evidence "Supporting evidence includes similarity to: 4 Proteins, and 100% coverage of the annotated genomic feature by RNAseq alignments, including 16 samples with support for all annotated introns";
NC_043001.1	Gnomon	exon	74466438	74466545	.	+	.	gene_id "LOC115212013"; db_xref "GeneID:115212013"; gbkey "mRNA"; gene "LOC115212013"; ID ""; gene_name "LOC115212013"; transcript_id "XM_036502758.1"; product "atrial natriuretic peptide-converting enzyme-like, transcript variant X4"; exon_number "10"; model_evidence "Supporting evidence includes similarity to: 4 Proteins, and 100% coverage of the annotated genomic feature by RNAseq alignments, including 16 samples with support for all annotated introns";
NC_043001.1	Gnomon	exon	74469078	74469197	.	+	.	gene_id "LOC115212013"; db_xref "GeneID:115212013"; gbkey "mRNA"; gene "LOC115212013"; ID ""; gene_name "LOC115212013"; transcript_id "XM_036502758.1"; product "atrial natriuretic peptide-converting enzyme-like, transcript variant X4"; exon_number "11"; model_evidence "Supporting evidence includes similarity to: 4 Proteins, and 100% coverage of the annotated genomic feature by RNAseq alignments, including 16 samples with support for all annotated introns";
NC_043001.1	Gnomon	exon	74470447	74470566	.	+	.	gene_id "LOC115212013"; db_xref "GeneID:115212013"; gbkey "mRNA"; gene "LOC115212013"; ID ""; gene_name "LOC115212013"; transcript_id "XM_036502758.1"; product "atrial natriuretic peptide-converting enzyme-like, transcript variant X4"; exon_number "12"; model_evidence "Supporting evidence includes similarity to: 4 Proteins, and 100% coverage of the annotated genomic feature by RNAseq alignments, including 16 samples with support for all annotated introns";
NC_043001.1	Gnomon	exon	74472147	74472285	.	+	.	gene_id "LOC115212013"; db_xref "GeneID:115212013"; gbkey "mRNA"; gene "LOC115212013"; ID ""; gene_name "LOC115212013"; transcript_id "XM_036502758.1"; product "atrial natriuretic peptide-converting enzyme-like, transcript variant X4"; exon_number "13"; model_evidence "Supporting evidence includes similarity to: 4 Proteins, and 100% coverage of the annotated genomic feature by RNAseq alignments, including 16 samples with support for all annotated introns";
NC_043001.1	Gnomon	exon	74476913	74477044	.	+	.	gene_id "LOC115212013"; db_xref "GeneID:115212013"; gbkey "mRNA"; gene "LOC115212013"; ID ""; gene_name "LOC115212013"; transcript_id "XM_036502758.1"; product "atrial natriuretic peptide-converting enzyme-like, transcript variant X4"; exon_number "14"; model_evidence "Supporting evidence includes similarity to: 4 Proteins, and 100% coverage of the annotated genomic feature by RNAseq alignments, including 16 samples with support for all annotated introns";
NC_043001.1	Gnomon	exon	74484680	74484729	.	+	.	gene_id "LOC115212013"; db_xref "GeneID:115212013"; gbkey "mRNA"; gene "LOC115212013"; ID ""; gene_name "LOC115212013"; transcript_id "XM_036502758.1"; product "atrial natriuretic peptide-converting enzyme-like, transcript variant X4"; exon_number "15"; model_evidence "Supporting evidence includes similarity to: 4 Proteins, and 100% coverage of the annotated genomic feature by RNAseq alignments, including 16 samples with support for all annotated introns";
NC_043001.1	Gnomon	exon	74486284	74486467	.	+	.	gene_id "LOC115212013"; db_xref "GeneID:115212013"; gbkey "mRNA"; gene "LOC115212013"; ID ""; gene_name "LOC115212013"; transcript_id "XM_036502758.1"; product "atrial natriuretic peptide-converting enzyme-like, transcript variant X4"; exon_number "16"; model_evidence "Supporting evidence includes similarity to: 4 Proteins, and 100% coverage of the annotated genomic feature by RNAseq alignments, including 16 samples with support for all annotated introns";
NC_043001.1	Gnomon	exon	74488452	74488756	.	+	.	gene_id "LOC115212013"; db_xref "GeneID:115212013"; gbkey "mRNA"; gene "LOC115212013"; ID ""; gene_name "LOC115212013"; transcript_id "XM_036502758.1"; product "atrial natriuretic peptide-converting enzyme-like, transcript variant X4"; exon_number "17"; model_evidence "Supporting evidence includes similarity to: 4 Proteins, and 100% coverage of the annotated genomic feature by RNAseq alignments, including 16 samples with support for all annotated introns";
NC_043001.1	Gnomon	exon	74492546	74492694	.	+	.	gene_id "LOC115212013"; db_xref "GeneID:115212013"; gbkey "mRNA"; gene "LOC115212013"; ID ""; gene_name "LOC115212013"; transcript_id "XM_036502758.1"; product "atrial natriuretic peptide-converting enzyme-like, transcript variant X4"; exon_number "18"; model_evidence "Supporting evidence includes similarity to: 4 Proteins, and 100% coverage of the annotated genomic feature by RNAseq alignments, including 16 samples with support for all annotated introns";
NC_043001.1	Gnomon	exon	74494334	74494526	.	+	.	gene_id "LOC115212013"; db_xref "GeneID:115212013"; gbkey "mRNA"; gene "LOC115212013"; ID ""; gene_name "LOC115212013"; transcript_id "XM_036502758.1"; product "atrial natriuretic peptide-converting enzyme-like, transcript variant X4"; exon_number "19"; model_evidence "Supporting evidence includes similarity to: 4 Proteins, and 100% coverage of the annotated genomic feature by RNAseq alignments, including 16 samples with support for all annotated introns";
NC_043001.1	Gnomon	start_codon	74340567	74340569	.	+	0	gene_id "LOC115212013"; db_xref "GeneID:115212013"; gbkey "CDS"; gene "LOC115212013"; ID ""; gene_name "LOC115212013"; transcript_id "XM_036502758.1"; product "atrial natriuretic peptide-converting enzyme-like isoform X4"; protein_id "XP_036358651.1"; exon_number "1";
NC_043001.1	Gnomon	stop_codon	74494517	74494519	.	+	0	gene_id "LOC115212013"; db_xref "GeneID:115212013"; gbkey "CDS"; gene "LOC115212013"; ID ""; gene_name "LOC115212013"; transcript_id "XM_036502758.1"; product "atrial natriuretic peptide-converting enzyme-like isoform X4"; protein_id "XP_036358651.1"; exon_number "19";
NC_043001.1	Gnomon	transcript	74395740	74494526	.	+	.	gene_id "LOC115212013"; ID "XM_036502759.1"; gene_name "LOC115212013"; transcript_id "XM_036502759.1";
NC_043001.1	Gnomon	CDS	74422448	74422556	.	+	0	gene_id "LOC115212013"; db_xref "GeneID:115212013"; gbkey "CDS"; gene "LOC115212013"; ID ""; gene_name "LOC115212013"; transcript_id "XM_036502759.1"; product "atrial natriuretic peptide-converting enzyme-like isoform X5"; protein_id "XP_036358652.1"; exon_number "3";
NC_043001.1	Gnomon	CDS	74425447	74425752	.	+	2	gene_id "LOC115212013"; db_xref "GeneID:115212013"; gbkey "CDS"; gene "LOC115212013"; ID ""; gene_name "LOC115212013"; transcript_id "XM_036502759.1"; product "atrial natriuretic peptide-converting enzyme-like isoform X5"; protein_id "XP_036358652.1"; exon_number "4";
NC_043001.1	Gnomon	CDS	74431358	74431480	.	+	2	gene_id "LOC115212013"; db_xref "GeneID:115212013"; gbkey "CDS"; gene "LOC115212013"; ID ""; gene_name "LOC115212013"; transcript_id "XM_036502759.1"; product "atrial natriuretic peptide-converting enzyme-like isoform X5"; protein_id "XP_036358652.1"; exon_number "5";
NC_043001.1	Gnomon	CDS	74447452	74447565	.	+	2	gene_id "LOC115212013"; db_xref "GeneID:115212013"; gbkey "CDS"; gene "LOC115212013"; ID ""; gene_name "LOC115212013"; transcript_id "XM_036502759.1"; product "atrial natriuretic peptide-converting enzyme-like isoform X5"; protein_id "XP_036358652.1"; exon_number "6";
NC_043001.1	Gnomon	CDS	74448908	74449021	.	+	2	gene_id "LOC115212013"; db_xref "GeneID:115212013"; gbkey "CDS"; gene "LOC115212013"; ID ""; gene_name "LOC115212013"; transcript_id "XM_036502759.1"; product "atrial natriuretic peptide-converting enzyme-like isoform X5"; protein_id "XP_036358652.1"; exon_number "7";
NC_043001.1	Gnomon	CDS	74449872	74449982	.	+	2	gene_id "LOC115212013"; db_xref "GeneID:115212013"; gbkey "CDS"; gene "LOC115212013"; ID ""; gene_name "LOC115212013"; transcript_id "XM_036502759.1"; product "atrial natriuretic peptide-converting enzyme-like isoform X5"; protein_id "XP_036358652.1"; exon_number "8";
NC_043001.1	Gnomon	CDS	74453917	74454027	.	+	2	gene_id "LOC115212013"; db_xref "GeneID:115212013"; gbkey "CDS"; gene "LOC115212013"; ID ""; gene_name "LOC115212013"; transcript_id "XM_036502759.1"; product "atrial natriuretic peptide-converting enzyme-like isoform X5"; protein_id "XP_036358652.1"; exon_number "9";
NC_043001.1	Gnomon	CDS	74462868	74462975	.	+	2	gene_id "LOC115212013"; db_xref "GeneID:115212013"; gbkey "CDS"; gene "LOC115212013"; ID ""; gene_name "LOC115212013"; transcript_id "XM_036502759.1"; product "atrial natriuretic peptide-converting enzyme-like isoform X5"; protein_id "XP_036358652.1"; exon_number "10";
NC_043001.1	Gnomon	CDS	74465815	74465919	.	+	2	gene_id "LOC115212013"; db_xref "GeneID:115212013"; gbkey "CDS"; gene "LOC115212013"; ID ""; gene_name "LOC115212013"; transcript_id "XM_036502759.1"; product "atrial natriuretic peptide-converting enzyme-like isoform X5"; protein_id "XP_036358652.1"; exon_number "11";
NC_043001.1	Gnomon	CDS	74466438	74466545	.	+	2	gene_id "LOC115212013"; db_xref "GeneID:115212013"; gbkey "CDS"; gene "LOC115212013"; ID ""; gene_name "LOC115212013"; transcript_id "XM_036502759.1"; product "atrial natriuretic peptide-converting enzyme-like isoform X5"; protein_id "XP_036358652.1"; exon_number "12";
NC_043001.1	Gnomon	CDS	74469078	74469197	.	+	2	gene_id "LOC115212013"; db_xref "GeneID:115212013"; gbkey "CDS"; gene "LOC115212013"; ID ""; gene_name "LOC115212013"; transcript_id "XM_036502759.1"; product "atrial natriuretic peptide-converting enzyme-like isoform X5"; protein_id "XP_036358652.1"; exon_number "13";
NC_043001.1	Gnomon	CDS	74470447	74470566	.	+	2	gene_id "LOC115212013"; db_xref "GeneID:115212013"; gbkey "CDS"; gene "LOC115212013"; ID ""; gene_name "LOC115212013"; transcript_id "XM_036502759.1"; product "atrial natriuretic peptide-converting enzyme-like isoform X5"; protein_id "XP_036358652.1"; exon_number "14";
NC_043001.1	Gnomon	CDS	74472147	74472285	.	+	2	gene_id "LOC115212013"; db_xref "GeneID:115212013"; gbkey "CDS"; gene "LOC115212013"; ID ""; gene_name "LOC115212013"; transcript_id "XM_036502759.1"; product "atrial natriuretic peptide-converting enzyme-like isoform X5"; protein_id "XP_036358652.1"; exon_number "15";
NC_043001.1	Gnomon	CDS	74476913	74477044	.	+	1	gene_id "LOC115212013"; db_xref "GeneID:115212013"; gbkey "CDS"; gene "LOC115212013"; ID ""; gene_name "LOC115212013"; transcript_id "XM_036502759.1"; product "atrial natriuretic peptide-converting enzyme-like isoform X5"; protein_id "XP_036358652.1"; exon_number "16";
NC_043001.1	Gnomon	CDS	74484680	74484729	.	+	1	gene_id "LOC115212013"; db_xref "GeneID:115212013"; gbkey "CDS"; gene "LOC115212013"; ID ""; gene_name "LOC115212013"; transcript_id "XM_036502759.1"; product "atrial natriuretic peptide-converting enzyme-like isoform X5"; protein_id "XP_036358652.1"; exon_number "17";
NC_043001.1	Gnomon	CDS	74486284	74486467	.	+	2	gene_id "LOC115212013"; db_xref "GeneID:115212013"; gbkey "CDS"; gene "LOC115212013"; ID ""; gene_name "LOC115212013"; transcript_id "XM_036502759.1"; product "atrial natriuretic peptide-converting enzyme-like isoform X5"; protein_id "XP_036358652.1"; exon_number "18";
NC_043001.1	Gnomon	CDS	74488452	74488756	.	+	1	gene_id "LOC115212013"; db_xref "GeneID:115212013"; gbkey "CDS"; gene "LOC115212013"; ID ""; gene_name "LOC115212013"; transcript_id "XM_036502759.1"; product "atrial natriuretic peptide-converting enzyme-like isoform X5"; protein_id "XP_036358652.1"; exon_number "19";
NC_043001.1	Gnomon	CDS	74492546	74492694	.	+	2	gene_id "LOC115212013"; db_xref "GeneID:115212013"; gbkey "CDS"; gene "LOC115212013"; ID ""; gene_name "LOC115212013"; transcript_id "XM_036502759.1"; product "atrial natriuretic peptide-converting enzyme-like isoform X5"; protein_id "XP_036358652.1"; exon_number "20";
NC_043001.1	Gnomon	CDS	74494334	74494516	.	+	0	gene_id "LOC115212013"; db_xref "GeneID:115212013"; gbkey "CDS"; gene "LOC115212013"; ID ""; gene_name "LOC115212013"; transcript_id "XM_036502759.1"; product "atrial natriuretic peptide-converting enzyme-like isoform X5"; protein_id "XP_036358652.1"; exon_number "21";
NC_043001.1	Gnomon	exon	74395740	74395755	.	+	.	gene_id "LOC115212013"; db_xref "GeneID:115212013"; gbkey "mRNA"; gene "LOC115212013"; ID ""; gene_name "LOC115212013"; transcript_id "XM_036502759.1"; product "atrial natriuretic peptide-converting enzyme-like, transcript variant X5"; exon_number "1"; model_evidence "Supporting evidence includes similarity to: 4 Proteins, and 100% coverage of the annotated genomic feature by RNAseq alignments, including 4 samples with support for all annotated introns";
NC_043001.1	Gnomon	exon	74396197	74396206	.	+	.	gene_id "LOC115212013"; db_xref "GeneID:115212013"; gbkey "mRNA"; gene "LOC115212013"; ID ""; gene_name "LOC115212013"; transcript_id "XM_036502759.1"; product "atrial natriuretic peptide-converting enzyme-like, transcript variant X5"; exon_number "2"; model_evidence "Supporting evidence includes similarity to: 4 Proteins, and 100% coverage of the annotated genomic feature by RNAseq alignments, including 4 samples with support for all annotated introns";
NC_043001.1	Gnomon	exon	74422442	74422556	.	+	.	gene_id "LOC115212013"; db_xref "GeneID:115212013"; gbkey "mRNA"; gene "LOC115212013"; ID ""; gene_name "LOC115212013"; transcript_id "XM_036502759.1"; product "atrial natriuretic peptide-converting enzyme-like, transcript variant X5"; exon_number "3"; model_evidence "Supporting evidence includes similarity to: 4 Proteins, and 100% coverage of the annotated genomic feature by RNAseq alignments, including 4 samples with support for all annotated introns";
NC_043001.1	Gnomon	exon	74425447	74425752	.	+	.	gene_id "LOC115212013"; db_xref "GeneID:115212013"; gbkey "mRNA"; gene "LOC115212013"; ID ""; gene_name "LOC115212013"; transcript_id "XM_036502759.1"; product "atrial natriuretic peptide-converting enzyme-like, transcript variant X5"; exon_number "4"; model_evidence "Supporting evidence includes similarity to: 4 Proteins, and 100% coverage of the annotated genomic feature by RNAseq alignments, including 4 samples with support for all annotated introns";
NC_043001.1	Gnomon	exon	74431358	74431480	.	+	.	gene_id "LOC115212013"; db_xref "GeneID:115212013"; gbkey "mRNA"; gene "LOC115212013"; ID ""; gene_name "LOC115212013"; transcript_id "XM_036502759.1"; product "atrial natriuretic peptide-converting enzyme-like, transcript variant X5"; exon_number "5"; model_evidence "Supporting evidence includes similarity to: 4 Proteins, and 100% coverage of the annotated genomic feature by RNAseq alignments, including 4 samples with support for all annotated introns";
NC_043001.1	Gnomon	exon	74447452	74447565	.	+	.	gene_id "LOC115212013"; db_xref "GeneID:115212013"; gbkey "mRNA"; gene "LOC115212013"; ID ""; gene_name "LOC115212013"; transcript_id "XM_036502759.1"; product "atrial natriuretic peptide-converting enzyme-like, transcript variant X5"; exon_number "6"; model_evidence "Supporting evidence includes similarity to: 4 Proteins, and 100% coverage of the annotated genomic feature by RNAseq alignments, including 4 samples with support for all annotated introns";
NC_043001.1	Gnomon	exon	74448908	74449021	.	+	.	gene_id "LOC115212013"; db_xref "GeneID:115212013"; gbkey "mRNA"; gene "LOC115212013"; ID ""; gene_name "LOC115212013"; transcript_id "XM_036502759.1"; product "atrial natriuretic peptide-converting enzyme-like, transcript variant X5"; exon_number "7"; model_evidence "Supporting evidence includes similarity to: 4 Proteins, and 100% coverage of the annotated genomic feature by RNAseq alignments, including 4 samples with support for all annotated introns";
NC_043001.1	Gnomon	exon	74449872	74449982	.	+	.	gene_id "LOC115212013"; db_xref "GeneID:115212013"; gbkey "mRNA"; gene "LOC115212013"; ID ""; gene_name "LOC115212013"; transcript_id "XM_036502759.1"; product "atrial natriuretic peptide-converting enzyme-like, transcript variant X5"; exon_number "8"; model_evidence "Supporting evidence includes similarity to: 4 Proteins, and 100% coverage of the annotated genomic feature by RNAseq alignments, including 4 samples with support for all annotated introns";
NC_043001.1	Gnomon	exon	74453917	74454027	.	+	.	gene_id "LOC115212013"; db_xref "GeneID:115212013"; gbkey "mRNA"; gene "LOC115212013"; ID ""; gene_name "LOC115212013"; transcript_id "XM_036502759.1"; product "atrial natriuretic peptide-converting enzyme-like, transcript variant X5"; exon_number "9"; model_evidence "Supporting evidence includes similarity to: 4 Proteins, and 100% coverage of the annotated genomic feature by RNAseq alignments, including 4 samples with support for all annotated introns";
NC_043001.1	Gnomon	exon	74462868	74462975	.	+	.	gene_id "LOC115212013"; db_xref "GeneID:115212013"; gbkey "mRNA"; gene "LOC115212013"; ID ""; gene_name "LOC115212013"; transcript_id "XM_036502759.1"; product "atrial natriuretic peptide-converting enzyme-like, transcript variant X5"; exon_number "10"; model_evidence "Supporting evidence includes similarity to: 4 Proteins, and 100% coverage of the annotated genomic feature by RNAseq alignments, including 4 samples with support for all annotated introns";
NC_043001.1	Gnomon	exon	74465815	74465919	.	+	.	gene_id "LOC115212013"; db_xref "GeneID:115212013"; gbkey "mRNA"; gene "LOC115212013"; ID ""; gene_name "LOC115212013"; transcript_id "XM_036502759.1"; product "atrial natriuretic peptide-converting enzyme-like, transcript variant X5"; exon_number "11"; model_evidence "Supporting evidence includes similarity to: 4 Proteins, and 100% coverage of the annotated genomic feature by RNAseq alignments, including 4 samples with support for all annotated introns";
NC_043001.1	Gnomon	exon	74466438	74466545	.	+	.	gene_id "LOC115212013"; db_xref "GeneID:115212013"; gbkey "mRNA"; gene "LOC115212013"; ID ""; gene_name "LOC115212013"; transcript_id "XM_036502759.1"; product "atrial natriuretic peptide-converting enzyme-like, transcript variant X5"; exon_number "12"; model_evidence "Supporting evidence includes similarity to: 4 Proteins, and 100% coverage of the annotated genomic feature by RNAseq alignments, including 4 samples with support for all annotated introns";
NC_043001.1	Gnomon	exon	74469078	74469197	.	+	.	gene_id "LOC115212013"; db_xref "GeneID:115212013"; gbkey "mRNA"; gene "LOC115212013"; ID ""; gene_name "LOC115212013"; transcript_id "XM_036502759.1"; product "atrial natriuretic peptide-converting enzyme-like, transcript variant X5"; exon_number "13"; model_evidence "Supporting evidence includes similarity to: 4 Proteins, and 100% coverage of the annotated genomic feature by RNAseq alignments, including 4 samples with support for all annotated introns";
NC_043001.1	Gnomon	exon	74470447	74470566	.	+	.	gene_id "LOC115212013"; db_xref "GeneID:115212013"; gbkey "mRNA"; gene "LOC115212013"; ID ""; gene_name "LOC115212013"; transcript_id "XM_036502759.1"; product "atrial natriuretic peptide-converting enzyme-like, transcript variant X5"; exon_number "14"; model_evidence "Supporting evidence includes similarity to: 4 Proteins, and 100% coverage of the annotated genomic feature by RNAseq alignments, including 4 samples with support for all annotated introns";
NC_043001.1	Gnomon	exon	74472147	74472285	.	+	.	gene_id "LOC115212013"; db_xref "GeneID:115212013"; gbkey "mRNA"; gene "LOC115212013"; ID ""; gene_name "LOC115212013"; transcript_id "XM_036502759.1"; product "atrial natriuretic peptide-converting enzyme-like, transcript variant X5"; exon_number "15"; model_evidence "Supporting evidence includes similarity to: 4 Proteins, and 100% coverage of the annotated genomic feature by RNAseq alignments, including 4 samples with support for all annotated introns";
NC_043001.1	Gnomon	exon	74476913	74477044	.	+	.	gene_id "LOC115212013"; db_xref "GeneID:115212013"; gbkey "mRNA"; gene "LOC115212013"; ID ""; gene_name "LOC115212013"; transcript_id "XM_036502759.1"; product "atrial natriuretic peptide-converting enzyme-like, transcript variant X5"; exon_number "16"; model_evidence "Supporting evidence includes similarity to: 4 Proteins, and 100% coverage of the annotated genomic feature by RNAseq alignments, including 4 samples with support for all annotated introns";
NC_043001.1	Gnomon	exon	74484680	74484729	.	+	.	gene_id "LOC115212013"; db_xref "GeneID:115212013"; gbkey "mRNA"; gene "LOC115212013"; ID ""; gene_name "LOC115212013"; transcript_id "XM_036502759.1"; product "atrial natriuretic peptide-converting enzyme-like, transcript variant X5"; exon_number "17"; model_evidence "Supporting evidence includes similarity to: 4 Proteins, and 100% coverage of the annotated genomic feature by RNAseq alignments, including 4 samples with support for all annotated introns";
NC_043001.1	Gnomon	exon	74486284	74486467	.	+	.	gene_id "LOC115212013"; db_xref "GeneID:115212013"; gbkey "mRNA"; gene "LOC115212013"; ID ""; gene_name "LOC115212013"; transcript_id "XM_036502759.1"; product "atrial natriuretic peptide-converting enzyme-like, transcript variant X5"; exon_number "18"; model_evidence "Supporting evidence includes similarity to: 4 Proteins, and 100% coverage of the annotated genomic feature by RNAseq alignments, including 4 samples with support for all annotated introns";
NC_043001.1	Gnomon	exon	74488452	74488756	.	+	.	gene_id "LOC115212013"; db_xref "GeneID:115212013"; gbkey "mRNA"; gene "LOC115212013"; ID ""; gene_name "LOC115212013"; transcript_id "XM_036502759.1"; product "atrial natriuretic peptide-converting enzyme-like, transcript variant X5"; exon_number "19"; model_evidence "Supporting evidence includes similarity to: 4 Proteins, and 100% coverage of the annotated genomic feature by RNAseq alignments, including 4 samples with support for all annotated introns";
NC_043001.1	Gnomon	exon	74492546	74492694	.	+	.	gene_id "LOC115212013"; db_xref "GeneID:115212013"; gbkey "mRNA"; gene "LOC115212013"; ID ""; gene_name "LOC115212013"; transcript_id "XM_036502759.1"; product "atrial natriuretic peptide-converting enzyme-like, transcript variant X5"; exon_number "20"; model_evidence "Supporting evidence includes similarity to: 4 Proteins, and 100% coverage of the annotated genomic feature by RNAseq alignments, including 4 samples with support for all annotated introns";
NC_043001.1	Gnomon	exon	74494334	74494526	.	+	.	gene_id "LOC115212013"; db_xref "GeneID:115212013"; gbkey "mRNA"; gene "LOC115212013"; ID ""; gene_name "LOC115212013"; transcript_id "XM_036502759.1"; product "atrial natriuretic peptide-converting enzyme-like, transcript variant X5"; exon_number "21"; model_evidence "Supporting evidence includes similarity to: 4 Proteins, and 100% coverage of the annotated genomic feature by RNAseq alignments, including 4 samples with support for all annotated introns";
NC_043001.1	Gnomon	start_codon	74422448	74422450	.	+	0	gene_id "LOC115212013"; db_xref "GeneID:115212013"; gbkey "CDS"; gene "LOC115212013"; ID ""; gene_name "LOC115212013"; transcript_id "XM_036502759.1"; product "atrial natriuretic peptide-converting enzyme-like isoform X5"; protein_id "XP_036358652.1"; exon_number "3";
NC_043001.1	Gnomon	stop_codon	74494517	74494519	.	+	0	gene_id "LOC115212013"; db_xref "GeneID:115212013"; gbkey "CDS"; gene "LOC115212013"; ID ""; gene_name "LOC115212013"; transcript_id "XM_036502759.1"; product "atrial natriuretic peptide-converting enzyme-like isoform X5"; protein_id "XP_036358652.1"; exon_number "21";
NC_043001.1	Gnomon	transcript	74388549	74494526	.	+	.	gene_id "LOC115212013"; ID "XM_036502760.1"; gene_name "LOC115212013"; transcript_id "XM_036502760.1";
NC_043001.1	Gnomon	CDS	74422448	74422556	.	+	0	gene_id "LOC115212013"; db_xref "GeneID:115212013"; gbkey "CDS"; gene "LOC115212013"; ID ""; gene_name "LOC115212013"; transcript_id "XM_036502760.1"; product "atrial natriuretic peptide-converting enzyme-like isoform X5"; protein_id "XP_036358653.1"; exon_number "2";
NC_043001.1	Gnomon	CDS	74425447	74425752	.	+	2	gene_id "LOC115212013"; db_xref "GeneID:115212013"; gbkey "CDS"; gene "LOC115212013"; ID ""; gene_name "LOC115212013"; transcript_id "XM_036502760.1"; product "atrial natriuretic peptide-converting enzyme-like isoform X5"; protein_id "XP_036358653.1"; exon_number "3";
NC_043001.1	Gnomon	CDS	74431358	74431480	.	+	2	gene_id "LOC115212013"; db_xref "GeneID:115212013"; gbkey "CDS"; gene "LOC115212013"; ID ""; gene_name "LOC115212013"; transcript_id "XM_036502760.1"; product "atrial natriuretic peptide-converting enzyme-like isoform X5"; protein_id "XP_036358653.1"; exon_number "4";
NC_043001.1	Gnomon	CDS	74447452	74447565	.	+	2	gene_id "LOC115212013"; db_xref "GeneID:115212013"; gbkey "CDS"; gene "LOC115212013"; ID ""; gene_name "LOC115212013"; transcript_id "XM_036502760.1"; product "atrial natriuretic peptide-converting enzyme-like isoform X5"; protein_id "XP_036358653.1"; exon_number "5";
NC_043001.1	Gnomon	CDS	74448908	74449021	.	+	2	gene_id "LOC115212013"; db_xref "GeneID:115212013"; gbkey "CDS"; gene "LOC115212013"; ID ""; gene_name "LOC115212013"; transcript_id "XM_036502760.1"; product "atrial natriuretic peptide-converting enzyme-like isoform X5"; protein_id "XP_036358653.1"; exon_number "6";
NC_043001.1	Gnomon	CDS	74449872	74449982	.	+	2	gene_id "LOC115212013"; db_xref "GeneID:115212013"; gbkey "CDS"; gene "LOC115212013"; ID ""; gene_name "LOC115212013"; transcript_id "XM_036502760.1"; product "atrial natriuretic peptide-converting enzyme-like isoform X5"; protein_id "XP_036358653.1"; exon_number "7";
NC_043001.1	Gnomon	CDS	74453917	74454027	.	+	2	gene_id "LOC115212013"; db_xref "GeneID:115212013"; gbkey "CDS"; gene "LOC115212013"; ID ""; gene_name "LOC115212013"; transcript_id "XM_036502760.1"; product "atrial natriuretic peptide-converting enzyme-like isoform X5"; protein_id "XP_036358653.1"; exon_number "8";
NC_043001.1	Gnomon	CDS	74462868	74462975	.	+	2	gene_id "LOC115212013"; db_xref "GeneID:115212013"; gbkey "CDS"; gene "LOC115212013"; ID ""; gene_name "LOC115212013"; transcript_id "XM_036502760.1"; product "atrial natriuretic peptide-converting enzyme-like isoform X5"; protein_id "XP_036358653.1"; exon_number "9";
NC_043001.1	Gnomon	CDS	74465815	74465919	.	+	2	gene_id "LOC115212013"; db_xref "GeneID:115212013"; gbkey "CDS"; gene "LOC115212013"; ID ""; gene_name "LOC115212013"; transcript_id "XM_036502760.1"; product "atrial natriuretic peptide-converting enzyme-like isoform X5"; protein_id "XP_036358653.1"; exon_number "10";
NC_043001.1	Gnomon	CDS	74466438	74466545	.	+	2	gene_id "LOC115212013"; db_xref "GeneID:115212013"; gbkey "CDS"; gene "LOC115212013"; ID ""; gene_name "LOC115212013"; transcript_id "XM_036502760.1"; product "atrial natriuretic peptide-converting enzyme-like isoform X5"; protein_id "XP_036358653.1"; exon_number "11";
NC_043001.1	Gnomon	CDS	74469078	74469197	.	+	2	gene_id "LOC115212013"; db_xref "GeneID:115212013"; gbkey "CDS"; gene "LOC115212013"; ID ""; gene_name "LOC115212013"; transcript_id "XM_036502760.1"; product "atrial natriuretic peptide-converting enzyme-like isoform X5"; protein_id "XP_036358653.1"; exon_number "12";
NC_043001.1	Gnomon	CDS	74470447	74470566	.	+	2	gene_id "LOC115212013"; db_xref "GeneID:115212013"; gbkey "CDS"; gene "LOC115212013"; ID ""; gene_name "LOC115212013"; transcript_id "XM_036502760.1"; product "atrial natriuretic peptide-converting enzyme-like isoform X5"; protein_id "XP_036358653.1"; exon_number "13";
NC_043001.1	Gnomon	CDS	74472147	74472285	.	+	2	gene_id "LOC115212013"; db_xref "GeneID:115212013"; gbkey "CDS"; gene "LOC115212013"; ID ""; gene_name "LOC115212013"; transcript_id "XM_036502760.1"; product "atrial natriuretic peptide-converting enzyme-like isoform X5"; protein_id "XP_036358653.1"; exon_number "14";
NC_043001.1	Gnomon	CDS	74476913	74477044	.	+	1	gene_id "LOC115212013"; db_xref "GeneID:115212013"; gbkey "CDS"; gene "LOC115212013"; ID ""; gene_name "LOC115212013"; transcript_id "XM_036502760.1"; product "atrial natriuretic peptide-converting enzyme-like isoform X5"; protein_id "XP_036358653.1"; exon_number "15";
NC_043001.1	Gnomon	CDS	74484680	74484729	.	+	1	gene_id "LOC115212013"; db_xref "GeneID:115212013"; gbkey "CDS"; gene "LOC115212013"; ID ""; gene_name "LOC115212013"; transcript_id "XM_036502760.1"; product "atrial natriuretic peptide-converting enzyme-like isoform X5"; protein_id "XP_036358653.1"; exon_number "16";
NC_043001.1	Gnomon	CDS	74486284	74486467	.	+	2	gene_id "LOC115212013"; db_xref "GeneID:115212013"; gbkey "CDS"; gene "LOC115212013"; ID ""; gene_name "LOC115212013"; transcript_id "XM_036502760.1"; product "atrial natriuretic peptide-converting enzyme-like isoform X5"; protein_id "XP_036358653.1"; exon_number "17";
NC_043001.1	Gnomon	CDS	74488452	74488756	.	+	1	gene_id "LOC115212013"; db_xref "GeneID:115212013"; gbkey "CDS"; gene "LOC115212013"; ID ""; gene_name "LOC115212013"; transcript_id "XM_036502760.1"; product "atrial natriuretic peptide-converting enzyme-like isoform X5"; protein_id "XP_036358653.1"; exon_number "18";
NC_043001.1	Gnomon	CDS	74492546	74492694	.	+	2	gene_id "LOC115212013"; db_xref "GeneID:115212013"; gbkey "CDS"; gene "LOC115212013"; ID ""; gene_name "LOC115212013"; transcript_id "XM_036502760.1"; product "atrial natriuretic peptide-converting enzyme-like isoform X5"; protein_id "XP_036358653.1"; exon_number "19";
NC_043001.1	Gnomon	CDS	74494334	74494516	.	+	0	gene_id "LOC115212013"; db_xref "GeneID:115212013"; gbkey "CDS"; gene "LOC115212013"; ID ""; gene_name "LOC115212013"; transcript_id "XM_036502760.1"; product "atrial natriuretic peptide-converting enzyme-like isoform X5"; protein_id "XP_036358653.1"; exon_number "20";
NC_043001.1	Gnomon	exon	74388549	74388974	.	+	.	gene_id "LOC115212013"; db_xref "GeneID:115212013"; gbkey "mRNA"; gene "LOC115212013"; ID ""; gene_name "LOC115212013"; transcript_id "XM_036502760.1"; product "atrial natriuretic peptide-converting enzyme-like, transcript variant X6"; exon_number "1"; model_evidence "Supporting evidence includes similarity to: 4 Proteins, and 100% coverage of the annotated genomic feature by RNAseq alignments, including 3 samples with support for all annotated introns";
NC_043001.1	Gnomon	exon	74422442	74422556	.	+	.	gene_id "LOC115212013"; db_xref "GeneID:115212013"; gbkey "mRNA"; gene "LOC115212013"; ID ""; gene_name "LOC115212013"; transcript_id "XM_036502760.1"; product "atrial natriuretic peptide-converting enzyme-like, transcript variant X6"; exon_number "2"; model_evidence "Supporting evidence includes similarity to: 4 Proteins, and 100% coverage of the annotated genomic feature by RNAseq alignments, including 3 samples with support for all annotated introns";
NC_043001.1	Gnomon	exon	74425447	74425752	.	+	.	gene_id "LOC115212013"; db_xref "GeneID:115212013"; gbkey "mRNA"; gene "LOC115212013"; ID ""; gene_name "LOC115212013"; transcript_id "XM_036502760.1"; product "atrial natriuretic peptide-converting enzyme-like, transcript variant X6"; exon_number "3"; model_evidence "Supporting evidence includes similarity to: 4 Proteins, and 100% coverage of the annotated genomic feature by RNAseq alignments, including 3 samples with support for all annotated introns";
NC_043001.1	Gnomon	exon	74431358	74431480	.	+	.	gene_id "LOC115212013"; db_xref "GeneID:115212013"; gbkey "mRNA"; gene "LOC115212013"; ID ""; gene_name "LOC115212013"; transcript_id "XM_036502760.1"; product "atrial natriuretic peptide-converting enzyme-like, transcript variant X6"; exon_number "4"; model_evidence "Supporting evidence includes similarity to: 4 Proteins, and 100% coverage of the annotated genomic feature by RNAseq alignments, including 3 samples with support for all annotated introns";
NC_043001.1	Gnomon	exon	74447452	74447565	.	+	.	gene_id "LOC115212013"; db_xref "GeneID:115212013"; gbkey "mRNA"; gene "LOC115212013"; ID ""; gene_name "LOC115212013"; transcript_id "XM_036502760.1"; product "atrial natriuretic peptide-converting enzyme-like, transcript variant X6"; exon_number "5"; model_evidence "Supporting evidence includes similarity to: 4 Proteins, and 100% coverage of the annotated genomic feature by RNAseq alignments, including 3 samples with support for all annotated introns";
NC_043001.1	Gnomon	exon	74448908	74449021	.	+	.	gene_id "LOC115212013"; db_xref "GeneID:115212013"; gbkey "mRNA"; gene "LOC115212013"; ID ""; gene_name "LOC115212013"; transcript_id "XM_036502760.1"; product "atrial natriuretic peptide-converting enzyme-like, transcript variant X6"; exon_number "6"; model_evidence "Supporting evidence includes similarity to: 4 Proteins, and 100% coverage of the annotated genomic feature by RNAseq alignments, including 3 samples with support for all annotated introns";
NC_043001.1	Gnomon	exon	74449872	74449982	.	+	.	gene_id "LOC115212013"; db_xref "GeneID:115212013"; gbkey "mRNA"; gene "LOC115212013"; ID ""; gene_name "LOC115212013"; transcript_id "XM_036502760.1"; product "atrial natriuretic peptide-converting enzyme-like, transcript variant X6"; exon_number "7"; model_evidence "Supporting evidence includes similarity to: 4 Proteins, and 100% coverage of the annotated genomic feature by RNAseq alignments, including 3 samples with support for all annotated introns";
NC_043001.1	Gnomon	exon	74453917	74454027	.	+	.	gene_id "LOC115212013"; db_xref "GeneID:115212013"; gbkey "mRNA"; gene "LOC115212013"; ID ""; gene_name "LOC115212013"; transcript_id "XM_036502760.1"; product "atrial natriuretic peptide-converting enzyme-like, transcript variant X6"; exon_number "8"; model_evidence "Supporting evidence includes similarity to: 4 Proteins, and 100% coverage of the annotated genomic feature by RNAseq alignments, including 3 samples with support for all annotated introns";
NC_043001.1	Gnomon	exon	74462868	74462975	.	+	.	gene_id "LOC115212013"; db_xref "GeneID:115212013"; gbkey "mRNA"; gene "LOC115212013"; ID ""; gene_name "LOC115212013"; transcript_id "XM_036502760.1"; product "atrial natriuretic peptide-converting enzyme-like, transcript variant X6"; exon_number "9"; model_evidence "Supporting evidence includes similarity to: 4 Proteins, and 100% coverage of the annotated genomic feature by RNAseq alignments, including 3 samples with support for all annotated introns";
NC_043001.1	Gnomon	exon	74465815	74465919	.	+	.	gene_id "LOC115212013"; db_xref "GeneID:115212013"; gbkey "mRNA"; gene "LOC115212013"; ID ""; gene_name "LOC115212013"; transcript_id "XM_036502760.1"; product "atrial natriuretic peptide-converting enzyme-like, transcript variant X6"; exon_number "10"; model_evidence "Supporting evidence includes similarity to: 4 Proteins, and 100% coverage of the annotated genomic feature by RNAseq alignments, including 3 samples with support for all annotated introns";
NC_043001.1	Gnomon	exon	74466438	74466545	.	+	.	gene_id "LOC115212013"; db_xref "GeneID:115212013"; gbkey "mRNA"; gene "LOC115212013"; ID ""; gene_name "LOC115212013"; transcript_id "XM_036502760.1"; product "atrial natriuretic peptide-converting enzyme-like, transcript variant X6"; exon_number "11"; model_evidence "Supporting evidence includes similarity to: 4 Proteins, and 100% coverage of the annotated genomic feature by RNAseq alignments, including 3 samples with support for all annotated introns";
NC_043001.1	Gnomon	exon	74469078	74469197	.	+	.	gene_id "LOC115212013"; db_xref "GeneID:115212013"; gbkey "mRNA"; gene "LOC115212013"; ID ""; gene_name "LOC115212013"; transcript_id "XM_036502760.1"; product "atrial natriuretic peptide-converting enzyme-like, transcript variant X6"; exon_number "12"; model_evidence "Supporting evidence includes similarity to: 4 Proteins, and 100% coverage of the annotated genomic feature by RNAseq alignments, including 3 samples with support for all annotated introns";
NC_043001.1	Gnomon	exon	74470447	74470566	.	+	.	gene_id "LOC115212013"; db_xref "GeneID:115212013"; gbkey "mRNA"; gene "LOC115212013"; ID ""; gene_name "LOC115212013"; transcript_id "XM_036502760.1"; product "atrial natriuretic peptide-converting enzyme-like, transcript variant X6"; exon_number "13"; model_evidence "Supporting evidence includes similarity to: 4 Proteins, and 100% coverage of the annotated genomic feature by RNAseq alignments, including 3 samples with support for all annotated introns";
NC_043001.1	Gnomon	exon	74472147	74472285	.	+	.	gene_id "LOC115212013"; db_xref "GeneID:115212013"; gbkey "mRNA"; gene "LOC115212013"; ID ""; gene_name "LOC115212013"; transcript_id "XM_036502760.1"; product "atrial natriuretic peptide-converting enzyme-like, transcript variant X6"; exon_number "14"; model_evidence "Supporting evidence includes similarity to: 4 Proteins, and 100% coverage of the annotated genomic feature by RNAseq alignments, including 3 samples with support for all annotated introns";
NC_043001.1	Gnomon	exon	74476913	74477044	.	+	.	gene_id "LOC115212013"; db_xref "GeneID:115212013"; gbkey "mRNA"; gene "LOC115212013"; ID ""; gene_name "LOC115212013"; transcript_id "XM_036502760.1"; product "atrial natriuretic peptide-converting enzyme-like, transcript variant X6"; exon_number "15"; model_evidence "Supporting evidence includes similarity to: 4 Proteins, and 100% coverage of the annotated genomic feature by RNAseq alignments, including 3 samples with support for all annotated introns";
NC_043001.1	Gnomon	exon	74484680	74484729	.	+	.	gene_id "LOC115212013"; db_xref "GeneID:115212013"; gbkey "mRNA"; gene "LOC115212013"; ID ""; gene_name "LOC115212013"; transcript_id "XM_036502760.1"; product "atrial natriuretic peptide-converting enzyme-like, transcript variant X6"; exon_number "16"; model_evidence "Supporting evidence includes similarity to: 4 Proteins, and 100% coverage of the annotated genomic feature by RNAseq alignments, including 3 samples with support for all annotated introns";
NC_043001.1	Gnomon	exon	74486284	74486467	.	+	.	gene_id "LOC115212013"; db_xref "GeneID:115212013"; gbkey "mRNA"; gene "LOC115212013"; ID ""; gene_name "LOC115212013"; transcript_id "XM_036502760.1"; product "atrial natriuretic peptide-converting enzyme-like, transcript variant X6"; exon_number "17"; model_evidence "Supporting evidence includes similarity to: 4 Proteins, and 100% coverage of the annotated genomic feature by RNAseq alignments, including 3 samples with support for all annotated introns";
NC_043001.1	Gnomon	exon	74488452	74488756	.	+	.	gene_id "LOC115212013"; db_xref "GeneID:115212013"; gbkey "mRNA"; gene "LOC115212013"; ID ""; gene_name "LOC115212013"; transcript_id "XM_036502760.1"; product "atrial natriuretic peptide-converting enzyme-like, transcript variant X6"; exon_number "18"; model_evidence "Supporting evidence includes similarity to: 4 Proteins, and 100% coverage of the annotated genomic feature by RNAseq alignments, including 3 samples with support for all annotated introns";
NC_043001.1	Gnomon	exon	74492546	74492694	.	+	.	gene_id "LOC115212013"; db_xref "GeneID:115212013"; gbkey "mRNA"; gene "LOC115212013"; ID ""; gene_name "LOC115212013"; transcript_id "XM_036502760.1"; product "atrial natriuretic peptide-converting enzyme-like, transcript variant X6"; exon_number "19"; model_evidence "Supporting evidence includes similarity to: 4 Proteins, and 100% coverage of the annotated genomic feature by RNAseq alignments, including 3 samples with support for all annotated introns";
NC_043001.1	Gnomon	exon	74494334	74494526	.	+	.	gene_id "LOC115212013"; db_xref "GeneID:115212013"; gbkey "mRNA"; gene "LOC115212013"; ID ""; gene_name "LOC115212013"; transcript_id "XM_036502760.1"; product "atrial natriuretic peptide-converting enzyme-like, transcript variant X6"; exon_number "20"; model_evidence "Supporting evidence includes similarity to: 4 Proteins, and 100% coverage of the annotated genomic feature by RNAseq alignments, including 3 samples with support for all annotated introns";
NC_043001.1	Gnomon	start_codon	74422448	74422450	.	+	0	gene_id "LOC115212013"; db_xref "GeneID:115212013"; gbkey "CDS"; gene "LOC115212013"; ID ""; gene_name "LOC115212013"; transcript_id "XM_036502760.1"; product "atrial natriuretic peptide-converting enzyme-like isoform X5"; protein_id "XP_036358653.1"; exon_number "2";
NC_043001.1	Gnomon	stop_codon	74494517	74494519	.	+	0	gene_id "LOC115212013"; db_xref "GeneID:115212013"; gbkey "CDS"; gene "LOC115212013"; ID ""; gene_name "LOC115212013"; transcript_id "XM_036502760.1"; product "atrial natriuretic peptide-converting enzyme-like isoform X5"; protein_id "XP_036358653.1"; exon_number "20";
NC_043001.1	Gnomon	gene	106731919	106796426	.	+	.	gene_id "LOC115212014"; db_xref "GeneID:115212014"; gbkey "Gene"; gene "LOC115212014"; gene_biotype "protein_coding"; ID ""; gene_name "LOC115212014";
NC_043001.1	Gnomon~FLAMseq	transcript	106731919	106796426	.	+	.	gene_id "LOC115212014"; ID "XM_029780806.2"; gene_name "LOC115212014"; transcript_id "FLAMseq_ext~XM_029780806.2"; three_prime_ext "46400";
NC_043001.1	Gnomon~FLAMseq	exon	106731919	106732262	.	+	.	gene_id "LOC115212014"; db_xref "GeneID:115212014"; gbkey "mRNA"; gene "LOC115212014"; ID ""; gene_name "LOC115212014"; transcript_id "FLAMseq_ext~XM_029780806.2"; product "coiled-coil-helix-coiled-coil-helix domain-containing protein 1"; exon_number "1"; model_evidence "Supporting evidence includes similarity to: 100% coverage of the annotated genomic feature by RNAseq alignments, including 44 samples with support for all annotated introns";
NC_043001.1	Gnomon~FLAMseq	exon	106743636	106743754	.	+	.	gene_id "LOC115212014"; db_xref "GeneID:115212014"; gbkey "mRNA"; gene "LOC115212014"; ID ""; gene_name "LOC115212014"; transcript_id "FLAMseq_ext~XM_029780806.2"; product "coiled-coil-helix-coiled-coil-helix domain-containing protein 1"; exon_number "2"; model_evidence "Supporting evidence includes similarity to: 100% coverage of the annotated genomic feature by RNAseq alignments, including 44 samples with support for all annotated introns";
NC_043001.1	Gnomon~FLAMseq	exon	106745889	106746023	.	+	.	gene_id "LOC115212014"; db_xref "GeneID:115212014"; gbkey "mRNA"; gene "LOC115212014"; ID ""; gene_name "LOC115212014"; transcript_id "FLAMseq_ext~XM_029780806.2"; product "coiled-coil-helix-coiled-coil-helix domain-containing protein 1"; exon_number "3"; model_evidence "Supporting evidence includes similarity to: 100% coverage of the annotated genomic feature by RNAseq alignments, including 44 samples with support for all annotated introns";
NC_043001.1	Gnomon~FLAMseq	exon	106749670	106750026	.	+	.	gene_id "LOC115212014"; db_xref "GeneID:115212014"; gbkey "mRNA"; gene "LOC115212014"; ID ""; gene_name "LOC115212014"; transcript_id "FLAMseq_ext~XM_029780806.2"; product "coiled-coil-helix-coiled-coil-helix domain-containing protein 1"; exon_number "4"; model_evidence "Supporting evidence includes similarity to: 100% coverage of the annotated genomic feature by RNAseq alignments, including 44 samples with support for all annotated introns";
NC_043001.1	Gnomon~FLAMseq	exon	106749670	106796426	.	+	.	gene_id "LOC115212014"; db_xref "GeneID:115212014"; gbkey "mRNA"; gene "LOC115212014"; ID ""; gene_name "LOC115212014"; transcript_id "FLAMseq_ext~XM_029780806.2"; product ""; exon_number "4"; model_evidence "Supporting evidence includes similarity to: 100% coverage of the annotated genomic feature by RNAseq alignments"; three_prime_ext "46400";
NC_043001.1	Gnomon	transcript	106731919	106750026	.	+	.	gene_id "LOC115212014"; ID "XM_029780806.2"; gene_name "LOC115212014"; transcript_id "XM_029780806.2";
NC_043001.1	Gnomon	CDS	106732115	106732262	.	+	0	gene_id "LOC115212014"; db_xref "GeneID:115212014"; gbkey "CDS"; gene "LOC115212014"; ID ""; gene_name "LOC115212014"; transcript_id "XM_029780806.2"; product "coiled-coil-helix-coiled-coil-helix domain-containing protein 1"; protein_id "XP_029636666.1"; exon_number "1";
NC_043001.1	Gnomon	CDS	106743636	106743754	.	+	2	gene_id "LOC115212014"; db_xref "GeneID:115212014"; gbkey "CDS"; gene "LOC115212014"; ID ""; gene_name "LOC115212014"; transcript_id "XM_029780806.2"; product "coiled-coil-helix-coiled-coil-helix domain-containing protein 1"; protein_id "XP_029636666.1"; exon_number "2";
NC_043001.1	Gnomon	CDS	106745889	106745978	.	+	0	gene_id "LOC115212014"; db_xref "GeneID:115212014"; gbkey "CDS"; gene "LOC115212014"; ID ""; gene_name "LOC115212014"; transcript_id "XM_029780806.2"; product "coiled-coil-helix-coiled-coil-helix domain-containing protein 1"; protein_id "XP_029636666.1"; exon_number "3";
NC_043001.1	Gnomon	exon	106731919	106732262	.	+	.	gene_id "LOC115212014"; db_xref "GeneID:115212014"; gbkey "mRNA"; gene "LOC115212014"; ID ""; gene_name "LOC115212014"; transcript_id "XM_029780806.2"; product "coiled-coil-helix-coiled-coil-helix domain-containing protein 1"; exon_number "1"; model_evidence "Supporting evidence includes similarity to: 100% coverage of the annotated genomic feature by RNAseq alignments, including 44 samples with support for all annotated introns";
NC_043001.1	Gnomon	exon	106743636	106743754	.	+	.	gene_id "LOC115212014"; db_xref "GeneID:115212014"; gbkey "mRNA"; gene "LOC115212014"; ID ""; gene_name "LOC115212014"; transcript_id "XM_029780806.2"; product "coiled-coil-helix-coiled-coil-helix domain-containing protein 1"; exon_number "2"; model_evidence "Supporting evidence includes similarity to: 100% coverage of the annotated genomic feature by RNAseq alignments, including 44 samples with support for all annotated introns";
NC_043001.1	Gnomon	exon	106745889	106746023	.	+	.	gene_id "LOC115212014"; db_xref "GeneID:115212014"; gbkey "mRNA"; gene "LOC115212014"; ID ""; gene_name "LOC115212014"; transcript_id "XM_029780806.2"; product "coiled-coil-helix-coiled-coil-helix domain-containing protein 1"; exon_number "3"; model_evidence "Supporting evidence includes similarity to: 100% coverage of the annotated genomic feature by RNAseq alignments, including 44 samples with support for all annotated introns";
NC_043001.1	Gnomon	exon	106749670	106750026	.	+	.	gene_id "LOC115212014"; db_xref "GeneID:115212014"; gbkey "mRNA"; gene "LOC115212014"; ID ""; gene_name "LOC115212014"; transcript_id "XM_029780806.2"; product "coiled-coil-helix-coiled-coil-helix domain-containing protein 1"; exon_number "4"; model_evidence "Supporting evidence includes similarity to: 100% coverage of the annotated genomic feature by RNAseq alignments, including 44 samples with support for all annotated introns";
NC_043001.1	Gnomon	start_codon	106732115	106732117	.	+	0	gene_id "LOC115212014"; db_xref "GeneID:115212014"; gbkey "CDS"; gene "LOC115212014"; ID ""; gene_name "LOC115212014"; transcript_id "XM_029780806.2"; product "coiled-coil-helix-coiled-coil-helix domain-containing protein 1"; protein_id "XP_029636666.1"; exon_number "1";
NC_043001.1	Gnomon	stop_codon	106745979	106745981	.	+	0	gene_id "LOC115212014"; db_xref "GeneID:115212014"; gbkey "CDS"; gene "LOC115212014"; ID ""; gene_name "LOC115212014"; transcript_id "XM_029780806.2"; product "coiled-coil-helix-coiled-coil-helix domain-containing protein 1"; protein_id "XP_029636666.1"; exon_number "3";
NC_043001.1	Gnomon	gene	25691750	25708443	.	+	.	gene_id "LOC115212015"; db_xref "GeneID:115212015"; gbkey "Gene"; gene "LOC115212015"; gene_biotype "protein_coding"; ID ""; gene_name "LOC115212015";
NC_043001.1	PBRI	transcript	25692115	25708423	.	+	.	gene_id "LOC115212015"; ID ""; gene_name "LOC115212015"; transcript_id "G19703.12"; uniq_trans_id "G19703.12";
NC_043001.1	PBRI	exon	25692115	25692228	.	+	.	gene_id "LOC115212015"; ID ""; gene_name "LOC115212015"; transcript_id "G19703.12"; exon_number "1"; uniq_trans_id "G19703.12";
NC_043001.1	PBRI	exon	25697543	25697623	.	+	.	gene_id "LOC115212015"; ID ""; gene_name "LOC115212015"; transcript_id "G19703.12"; exon_number "2"; uniq_trans_id "G19703.12";
NC_043001.1	PBRI	exon	25699099	25699150	.	+	.	gene_id "LOC115212015"; ID ""; gene_name "LOC115212015"; transcript_id "G19703.12"; exon_number "3"; uniq_trans_id "G19703.12";
NC_043001.1	PBRI	exon	25700463	25700684	.	+	.	gene_id "LOC115212015"; ID ""; gene_name "LOC115212015"; transcript_id "G19703.12"; exon_number "4"; uniq_trans_id "G19703.12";
NC_043001.1	PBRI	exon	25700809	25700862	.	+	.	gene_id "LOC115212015"; ID ""; gene_name "LOC115212015"; transcript_id "G19703.12"; exon_number "5"; uniq_trans_id "G19703.12";
NC_043001.1	PBRI	exon	25701438	25701509	.	+	.	gene_id "LOC115212015"; ID ""; gene_name "LOC115212015"; transcript_id "G19703.12"; exon_number "6"; uniq_trans_id "G19703.12";
NC_043001.1	PBRI	exon	25703713	25703830	.	+	.	gene_id "LOC115212015"; ID ""; gene_name "LOC115212015"; transcript_id "G19703.12"; exon_number "7"; uniq_trans_id "G19703.12";
NC_043001.1	PBRI	exon	25703921	25704057	.	+	.	gene_id "LOC115212015"; ID ""; gene_name "LOC115212015"; transcript_id "G19703.12"; exon_number "8"; uniq_trans_id "G19703.12";
NC_043001.1	PBRI	exon	25704191	25704326	.	+	.	gene_id "LOC115212015"; ID ""; gene_name "LOC115212015"; transcript_id "G19703.12"; exon_number "9"; uniq_trans_id "G19703.12";
NC_043001.1	PBRI	exon	25704590	25704729	.	+	.	gene_id "LOC115212015"; ID ""; gene_name "LOC115212015"; transcript_id "G19703.12"; exon_number "10"; uniq_trans_id "G19703.12";
NC_043001.1	PBRI	exon	25705767	25708024	.	+	.	gene_id "LOC115212015"; ID ""; gene_name "LOC115212015"; transcript_id "G19703.12"; exon_number "11"; uniq_trans_id "G19703.12";
NC_043001.1	PBRI	exon	25708176	25708423	.	+	.	gene_id "LOC115212015"; ID ""; gene_name "LOC115212015"; transcript_id "G19703.12"; exon_number "12"; uniq_trans_id "G19703.12";
NC_043001.1	PBRI	transcript	25692128	25708432	.	+	.	gene_id "LOC115212015"; ID ""; gene_name "LOC115212015"; transcript_id "G19703.15"; uniq_trans_id "G19703.15";
NC_043001.1	PBRI	exon	25692128	25692228	.	+	.	gene_id "LOC115212015"; ID ""; gene_name "LOC115212015"; transcript_id "G19703.15"; exon_number "1"; uniq_trans_id "G19703.15";
NC_043001.1	PBRI	exon	25697543	25697623	.	+	.	gene_id "LOC115212015"; ID ""; gene_name "LOC115212015"; transcript_id "G19703.15"; exon_number "2"; uniq_trans_id "G19703.15";
NC_043001.1	PBRI	exon	25699099	25699150	.	+	.	gene_id "LOC115212015"; ID ""; gene_name "LOC115212015"; transcript_id "G19703.15"; exon_number "3"; uniq_trans_id "G19703.15";
NC_043001.1	PBRI	exon	25700463	25700684	.	+	.	gene_id "LOC115212015"; ID ""; gene_name "LOC115212015"; transcript_id "G19703.15"; exon_number "4"; uniq_trans_id "G19703.15";
NC_043001.1	PBRI	exon	25700809	25700862	.	+	.	gene_id "LOC115212015"; ID ""; gene_name "LOC115212015"; transcript_id "G19703.15"; exon_number "5"; uniq_trans_id "G19703.15";
NC_043001.1	PBRI	exon	25701438	25701509	.	+	.	gene_id "LOC115212015"; ID ""; gene_name "LOC115212015"; transcript_id "G19703.15"; exon_number "6"; uniq_trans_id "G19703.15";
NC_043001.1	PBRI	exon	25703713	25703830	.	+	.	gene_id "LOC115212015"; ID ""; gene_name "LOC115212015"; transcript_id "G19703.15"; exon_number "7"; uniq_trans_id "G19703.15";
NC_043001.1	PBRI	exon	25703921	25704057	.	+	.	gene_id "LOC115212015"; ID ""; gene_name "LOC115212015"; transcript_id "G19703.15"; exon_number "8"; uniq_trans_id "G19703.15";
NC_043001.1	PBRI	exon	25704191	25704326	.	+	.	gene_id "LOC115212015"; ID ""; gene_name "LOC115212015"; transcript_id "G19703.15"; exon_number "9"; uniq_trans_id "G19703.15";
NC_043001.1	PBRI	exon	25704590	25704729	.	+	.	gene_id "LOC115212015"; ID ""; gene_name "LOC115212015"; transcript_id "G19703.15"; exon_number "10"; uniq_trans_id "G19703.15";
NC_043001.1	PBRI	exon	25705767	25705902	.	+	.	gene_id "LOC115212015"; ID ""; gene_name "LOC115212015"; transcript_id "G19703.15"; exon_number "11"; uniq_trans_id "G19703.15";
NC_043001.1	PBRI	exon	25706035	25708432	.	+	.	gene_id "LOC115212015"; ID ""; gene_name "LOC115212015"; transcript_id "G19703.15"; exon_number "12"; uniq_trans_id "G19703.15";
NC_043001.1	PBRI	transcript	25692134	25708423	.	+	.	gene_id "LOC115212015"; ID ""; gene_name "LOC115212015"; transcript_id "G19703.19"; uniq_trans_id "G19703.19";
NC_043001.1	PBRI	exon	25692134	25692228	.	+	.	gene_id "LOC115212015"; ID ""; gene_name "LOC115212015"; transcript_id "G19703.19"; exon_number "1"; uniq_trans_id "G19703.19";
NC_043001.1	PBRI	exon	25697543	25697623	.	+	.	gene_id "LOC115212015"; ID ""; gene_name "LOC115212015"; transcript_id "G19703.19"; exon_number "2"; uniq_trans_id "G19703.19";
NC_043001.1	PBRI	exon	25699099	25699150	.	+	.	gene_id "LOC115212015"; ID ""; gene_name "LOC115212015"; transcript_id "G19703.19"; exon_number "3"; uniq_trans_id "G19703.19";
NC_043001.1	PBRI	exon	25700463	25700684	.	+	.	gene_id "LOC115212015"; ID ""; gene_name "LOC115212015"; transcript_id "G19703.19"; exon_number "4"; uniq_trans_id "G19703.19";
NC_043001.1	PBRI	exon	25700809	25700862	.	+	.	gene_id "LOC115212015"; ID ""; gene_name "LOC115212015"; transcript_id "G19703.19"; exon_number "5"; uniq_trans_id "G19703.19";
NC_043001.1	PBRI	exon	25701438	25701509	.	+	.	gene_id "LOC115212015"; ID ""; gene_name "LOC115212015"; transcript_id "G19703.19"; exon_number "6"; uniq_trans_id "G19703.19";
NC_043001.1	PBRI	exon	25703713	25703830	.	+	.	gene_id "LOC115212015"; ID ""; gene_name "LOC115212015"; transcript_id "G19703.19"; exon_number "7"; uniq_trans_id "G19703.19";
NC_043001.1	PBRI	exon	25703921	25704057	.	+	.	gene_id "LOC115212015"; ID ""; gene_name "LOC115212015"; transcript_id "G19703.19"; exon_number "8"; uniq_trans_id "G19703.19";
NC_043001.1	PBRI	exon	25704191	25704326	.	+	.	gene_id "LOC115212015"; ID ""; gene_name "LOC115212015"; transcript_id "G19703.19"; exon_number "9"; uniq_trans_id "G19703.19";
NC_043001.1	PBRI	exon	25704590	25704729	.	+	.	gene_id "LOC115212015"; ID ""; gene_name "LOC115212015"; transcript_id "G19703.19"; exon_number "10"; uniq_trans_id "G19703.19";
NC_043001.1	PBRI	exon	25705767	25705902	.	+	.	gene_id "LOC115212015"; ID ""; gene_name "LOC115212015"; transcript_id "G19703.19"; exon_number "11"; uniq_trans_id "G19703.19";
NC_043001.1	PBRI	exon	25706035	25708024	.	+	.	gene_id "LOC115212015"; ID ""; gene_name "LOC115212015"; transcript_id "G19703.19"; exon_number "12"; uniq_trans_id "G19703.19";
NC_043001.1	PBRI	exon	25708176	25708423	.	+	.	gene_id "LOC115212015"; ID ""; gene_name "LOC115212015"; transcript_id "G19703.19"; exon_number "13"; uniq_trans_id "G19703.19";
NC_043001.1	PBRI	transcript	25691750	25708443	.	+	.	gene_id "LOC115212015"; ID ""; gene_name "LOC115212015"; transcript_id "G19703.2"; uniq_trans_id "G19703.2";
NC_043001.1	PBRI	exon	25691750	25693295	.	+	.	gene_id "LOC115212015"; ID ""; gene_name "LOC115212015"; transcript_id "G19703.2"; exon_number "1"; uniq_trans_id "G19703.2";
NC_043001.1	PBRI	exon	25697543	25697623	.	+	.	gene_id "LOC115212015"; ID ""; gene_name "LOC115212015"; transcript_id "G19703.2"; exon_number "2"; uniq_trans_id "G19703.2";
NC_043001.1	PBRI	exon	25699099	25699150	.	+	.	gene_id "LOC115212015"; ID ""; gene_name "LOC115212015"; transcript_id "G19703.2"; exon_number "3"; uniq_trans_id "G19703.2";
NC_043001.1	PBRI	exon	25700463	25700684	.	+	.	gene_id "LOC115212015"; ID ""; gene_name "LOC115212015"; transcript_id "G19703.2"; exon_number "4"; uniq_trans_id "G19703.2";
NC_043001.1	PBRI	exon	25700809	25700862	.	+	.	gene_id "LOC115212015"; ID ""; gene_name "LOC115212015"; transcript_id "G19703.2"; exon_number "5"; uniq_trans_id "G19703.2";
NC_043001.1	PBRI	exon	25701438	25701509	.	+	.	gene_id "LOC115212015"; ID ""; gene_name "LOC115212015"; transcript_id "G19703.2"; exon_number "6"; uniq_trans_id "G19703.2";
NC_043001.1	PBRI	exon	25703713	25703830	.	+	.	gene_id "LOC115212015"; ID ""; gene_name "LOC115212015"; transcript_id "G19703.2"; exon_number "7"; uniq_trans_id "G19703.2";
NC_043001.1	PBRI	exon	25703921	25704057	.	+	.	gene_id "LOC115212015"; ID ""; gene_name "LOC115212015"; transcript_id "G19703.2"; exon_number "8"; uniq_trans_id "G19703.2";
NC_043001.1	PBRI	exon	25704191	25704326	.	+	.	gene_id "LOC115212015"; ID ""; gene_name "LOC115212015"; transcript_id "G19703.2"; exon_number "9"; uniq_trans_id "G19703.2";
NC_043001.1	PBRI	exon	25704590	25704729	.	+	.	gene_id "LOC115212015"; ID ""; gene_name "LOC115212015"; transcript_id "G19703.2"; exon_number "10"; uniq_trans_id "G19703.2";
NC_043001.1	PBRI	exon	25705767	25705902	.	+	.	gene_id "LOC115212015"; ID ""; gene_name "LOC115212015"; transcript_id "G19703.2"; exon_number "11"; uniq_trans_id "G19703.2";
NC_043001.1	PBRI	exon	25706035	25706174	.	+	.	gene_id "LOC115212015"; ID ""; gene_name "LOC115212015"; transcript_id "G19703.2"; exon_number "12"; uniq_trans_id "G19703.2";
NC_043001.1	PBRI	exon	25708176	25708443	.	+	.	gene_id "LOC115212015"; ID ""; gene_name "LOC115212015"; transcript_id "G19703.2"; exon_number "13"; uniq_trans_id "G19703.2";
NC_043001.1	PBRI	transcript	25696058	25708443	.	+	.	gene_id "LOC115212015"; ID ""; gene_name "LOC115212015"; transcript_id "G19703.26"; uniq_trans_id "G19703.26";
NC_043001.1	PBRI	exon	25696058	25697623	.	+	.	gene_id "LOC115212015"; ID ""; gene_name "LOC115212015"; transcript_id "G19703.26"; exon_number "1"; uniq_trans_id "G19703.26";
NC_043001.1	PBRI	exon	25699099	25699150	.	+	.	gene_id "LOC115212015"; ID ""; gene_name "LOC115212015"; transcript_id "G19703.26"; exon_number "2"; uniq_trans_id "G19703.26";
NC_043001.1	PBRI	exon	25700463	25700684	.	+	.	gene_id "LOC115212015"; ID ""; gene_name "LOC115212015"; transcript_id "G19703.26"; exon_number "3"; uniq_trans_id "G19703.26";
NC_043001.1	PBRI	exon	25700809	25700862	.	+	.	gene_id "LOC115212015"; ID ""; gene_name "LOC115212015"; transcript_id "G19703.26"; exon_number "4"; uniq_trans_id "G19703.26";
NC_043001.1	PBRI	exon	25701438	25701509	.	+	.	gene_id "LOC115212015"; ID ""; gene_name "LOC115212015"; transcript_id "G19703.26"; exon_number "5"; uniq_trans_id "G19703.26";
NC_043001.1	PBRI	exon	25703713	25703830	.	+	.	gene_id "LOC115212015"; ID ""; gene_name "LOC115212015"; transcript_id "G19703.26"; exon_number "6"; uniq_trans_id "G19703.26";
NC_043001.1	PBRI	exon	25703921	25704057	.	+	.	gene_id "LOC115212015"; ID ""; gene_name "LOC115212015"; transcript_id "G19703.26"; exon_number "7"; uniq_trans_id "G19703.26";
NC_043001.1	PBRI	exon	25704191	25704326	.	+	.	gene_id "LOC115212015"; ID ""; gene_name "LOC115212015"; transcript_id "G19703.26"; exon_number "8"; uniq_trans_id "G19703.26";
NC_043001.1	PBRI	exon	25704590	25704729	.	+	.	gene_id "LOC115212015"; ID ""; gene_name "LOC115212015"; transcript_id "G19703.26"; exon_number "9"; uniq_trans_id "G19703.26";
NC_043001.1	PBRI	exon	25705767	25705902	.	+	.	gene_id "LOC115212015"; ID ""; gene_name "LOC115212015"; transcript_id "G19703.26"; exon_number "10"; uniq_trans_id "G19703.26";
NC_043001.1	PBRI	exon	25706035	25706174	.	+	.	gene_id "LOC115212015"; ID ""; gene_name "LOC115212015"; transcript_id "G19703.26"; exon_number "11"; uniq_trans_id "G19703.26";
NC_043001.1	PBRI	exon	25708176	25708443	.	+	.	gene_id "LOC115212015"; ID ""; gene_name "LOC115212015"; transcript_id "G19703.26"; exon_number "12"; uniq_trans_id "G19703.26";
NC_043001.1	PBRI	transcript	25703651	25708423	.	+	.	gene_id "LOC115212015"; ID ""; gene_name "LOC115212015"; transcript_id "G19703.28"; uniq_trans_id "G19703.28";
NC_043001.1	PBRI	exon	25703651	25703830	.	+	.	gene_id "LOC115212015"; ID ""; gene_name "LOC115212015"; transcript_id "G19703.28"; exon_number "1"; uniq_trans_id "G19703.28";
NC_043001.1	PBRI	exon	25703921	25704057	.	+	.	gene_id "LOC115212015"; ID ""; gene_name "LOC115212015"; transcript_id "G19703.28"; exon_number "2"; uniq_trans_id "G19703.28";
NC_043001.1	PBRI	exon	25704191	25704326	.	+	.	gene_id "LOC115212015"; ID ""; gene_name "LOC115212015"; transcript_id "G19703.28"; exon_number "3"; uniq_trans_id "G19703.28";
NC_043001.1	PBRI	exon	25704590	25704729	.	+	.	gene_id "LOC115212015"; ID ""; gene_name "LOC115212015"; transcript_id "G19703.28"; exon_number "4"; uniq_trans_id "G19703.28";
NC_043001.1	PBRI	exon	25705767	25705902	.	+	.	gene_id "LOC115212015"; ID ""; gene_name "LOC115212015"; transcript_id "G19703.28"; exon_number "5"; uniq_trans_id "G19703.28";
NC_043001.1	PBRI	exon	25706035	25706174	.	+	.	gene_id "LOC115212015"; ID ""; gene_name "LOC115212015"; transcript_id "G19703.28"; exon_number "6"; uniq_trans_id "G19703.28";
NC_043001.1	PBRI	exon	25707863	25708024	.	+	.	gene_id "LOC115212015"; ID ""; gene_name "LOC115212015"; transcript_id "G19703.28"; exon_number "7"; uniq_trans_id "G19703.28";
NC_043001.1	PBRI	exon	25708176	25708423	.	+	.	gene_id "LOC115212015"; ID ""; gene_name "LOC115212015"; transcript_id "G19703.28"; exon_number "8"; uniq_trans_id "G19703.28";
NC_043001.1	PBRI	transcript	25703656	25708432	.	+	.	gene_id "LOC115212015"; ID ""; gene_name "LOC115212015"; transcript_id "G19703.29"; uniq_trans_id "G19703.29";
NC_043001.1	PBRI	exon	25703656	25703830	.	+	.	gene_id "LOC115212015"; ID ""; gene_name "LOC115212015"; transcript_id "G19703.29"; exon_number "1"; uniq_trans_id "G19703.29";
NC_043001.1	PBRI	exon	25703921	25704057	.	+	.	gene_id "LOC115212015"; ID ""; gene_name "LOC115212015"; transcript_id "G19703.29"; exon_number "2"; uniq_trans_id "G19703.29";
NC_043001.1	PBRI	exon	25704191	25704326	.	+	.	gene_id "LOC115212015"; ID ""; gene_name "LOC115212015"; transcript_id "G19703.29"; exon_number "3"; uniq_trans_id "G19703.29";
NC_043001.1	PBRI	exon	25704590	25704729	.	+	.	gene_id "LOC115212015"; ID ""; gene_name "LOC115212015"; transcript_id "G19703.29"; exon_number "4"; uniq_trans_id "G19703.29";
NC_043001.1	PBRI	exon	25705767	25705902	.	+	.	gene_id "LOC115212015"; ID ""; gene_name "LOC115212015"; transcript_id "G19703.29"; exon_number "5"; uniq_trans_id "G19703.29";
NC_043001.1	PBRI	exon	25706035	25708432	.	+	.	gene_id "LOC115212015"; ID ""; gene_name "LOC115212015"; transcript_id "G19703.29"; exon_number "6"; uniq_trans_id "G19703.29";
NC_043001.1	PBRI	transcript	25691798	25708432	.	+	.	gene_id "LOC115212015"; ID ""; gene_name "LOC115212015"; transcript_id "G19703.6"; uniq_trans_id "G19703.6";
NC_043001.1	PBRI	exon	25691798	25692228	.	+	.	gene_id "LOC115212015"; ID ""; gene_name "LOC115212015"; transcript_id "G19703.6"; exon_number "1"; uniq_trans_id "G19703.6";
NC_043001.1	PBRI	exon	25697543	25697623	.	+	.	gene_id "LOC115212015"; ID ""; gene_name "LOC115212015"; transcript_id "G19703.6"; exon_number "2"; uniq_trans_id "G19703.6";
NC_043001.1	PBRI	exon	25699099	25699150	.	+	.	gene_id "LOC115212015"; ID ""; gene_name "LOC115212015"; transcript_id "G19703.6"; exon_number "3"; uniq_trans_id "G19703.6";
NC_043001.1	PBRI	exon	25700463	25700684	.	+	.	gene_id "LOC115212015"; ID ""; gene_name "LOC115212015"; transcript_id "G19703.6"; exon_number "4"; uniq_trans_id "G19703.6";
NC_043001.1	PBRI	exon	25700809	25700862	.	+	.	gene_id "LOC115212015"; ID ""; gene_name "LOC115212015"; transcript_id "G19703.6"; exon_number "5"; uniq_trans_id "G19703.6";
NC_043001.1	PBRI	exon	25701438	25701509	.	+	.	gene_id "LOC115212015"; ID ""; gene_name "LOC115212015"; transcript_id "G19703.6"; exon_number "6"; uniq_trans_id "G19703.6";
NC_043001.1	PBRI	exon	25703713	25703830	.	+	.	gene_id "LOC115212015"; ID ""; gene_name "LOC115212015"; transcript_id "G19703.6"; exon_number "7"; uniq_trans_id "G19703.6";
NC_043001.1	PBRI	exon	25703921	25704057	.	+	.	gene_id "LOC115212015"; ID ""; gene_name "LOC115212015"; transcript_id "G19703.6"; exon_number "8"; uniq_trans_id "G19703.6";
NC_043001.1	PBRI	exon	25704191	25704326	.	+	.	gene_id "LOC115212015"; ID ""; gene_name "LOC115212015"; transcript_id "G19703.6"; exon_number "9"; uniq_trans_id "G19703.6";
NC_043001.1	PBRI	exon	25704590	25704729	.	+	.	gene_id "LOC115212015"; ID ""; gene_name "LOC115212015"; transcript_id "G19703.6"; exon_number "10"; uniq_trans_id "G19703.6";
NC_043001.1	PBRI	exon	25705767	25705902	.	+	.	gene_id "LOC115212015"; ID ""; gene_name "LOC115212015"; transcript_id "G19703.6"; exon_number "11"; uniq_trans_id "G19703.6";
NC_043001.1	PBRI	exon	25706035	25706174	.	+	.	gene_id "LOC115212015"; ID ""; gene_name "LOC115212015"; transcript_id "G19703.6"; exon_number "12"; uniq_trans_id "G19703.6";
NC_043001.1	PBRI	exon	25708176	25708432	.	+	.	gene_id "LOC115212015"; ID ""; gene_name "LOC115212015"; transcript_id "G19703.6"; exon_number "13"; uniq_trans_id "G19703.6";
NC_043001.1	Gnomon	transcript	25691802	25708347	.	+	.	gene_id "LOC115212015"; ID "XM_029780807.2"; gene_name "LOC115212015"; transcript_id "XM_029780807.2";
NC_043001.1	Gnomon	CDS	25692208	25692228	.	+	0	gene_id "LOC115212015"; db_xref "GeneID:115212015"; gbkey "CDS"; gene "LOC115212015"; ID ""; gene_name "LOC115212015"; transcript_id "XM_029780807.2"; product "nucleolin isoform X2"; protein_id "XP_029636667.1"; exon_number "1";
NC_043001.1	Gnomon	CDS	25697543	25697623	.	+	0	gene_id "LOC115212015"; db_xref "GeneID:115212015"; gbkey "CDS"; gene "LOC115212015"; ID ""; gene_name "LOC115212015"; transcript_id "XM_029780807.2"; product "nucleolin isoform X2"; protein_id "XP_029636667.1"; exon_number "2";
NC_043001.1	Gnomon	CDS	25699099	25699150	.	+	0	gene_id "LOC115212015"; db_xref "GeneID:115212015"; gbkey "CDS"; gene "LOC115212015"; ID ""; gene_name "LOC115212015"; transcript_id "XM_029780807.2"; product "nucleolin isoform X2"; protein_id "XP_029636667.1"; exon_number "3";
NC_043001.1	Gnomon	CDS	25700463	25700684	.	+	2	gene_id "LOC115212015"; db_xref "GeneID:115212015"; gbkey "CDS"; gene "LOC115212015"; ID ""; gene_name "LOC115212015"; transcript_id "XM_029780807.2"; product "nucleolin isoform X2"; protein_id "XP_029636667.1"; exon_number "4";
NC_043001.1	Gnomon	CDS	25700809	25700862	.	+	2	gene_id "LOC115212015"; db_xref "GeneID:115212015"; gbkey "CDS"; gene "LOC115212015"; ID ""; gene_name "LOC115212015"; transcript_id "XM_029780807.2"; product "nucleolin isoform X2"; protein_id "XP_029636667.1"; exon_number "5";
NC_043001.1	Gnomon	CDS	25701438	25701509	.	+	2	gene_id "LOC115212015"; db_xref "GeneID:115212015"; gbkey "CDS"; gene "LOC115212015"; ID ""; gene_name "LOC115212015"; transcript_id "XM_029780807.2"; product "nucleolin isoform X2"; protein_id "XP_029636667.1"; exon_number "6";
NC_043001.1	Gnomon	CDS	25703713	25703830	.	+	2	gene_id "LOC115212015"; db_xref "GeneID:115212015"; gbkey "CDS"; gene "LOC115212015"; ID ""; gene_name "LOC115212015"; transcript_id "XM_029780807.2"; product "nucleolin isoform X2"; protein_id "XP_029636667.1"; exon_number "7";
NC_043001.1	Gnomon	CDS	25703921	25704057	.	+	1	gene_id "LOC115212015"; db_xref "GeneID:115212015"; gbkey "CDS"; gene "LOC115212015"; ID ""; gene_name "LOC115212015"; transcript_id "XM_029780807.2"; product "nucleolin isoform X2"; protein_id "XP_029636667.1"; exon_number "8";
NC_043001.1	Gnomon	CDS	25704191	25704326	.	+	2	gene_id "LOC115212015"; db_xref "GeneID:115212015"; gbkey "CDS"; gene "LOC115212015"; ID ""; gene_name "LOC115212015"; transcript_id "XM_029780807.2"; product "nucleolin isoform X2"; protein_id "XP_029636667.1"; exon_number "9";
NC_043001.1	Gnomon	CDS	25704590	25704729	.	+	1	gene_id "LOC115212015"; db_xref "GeneID:115212015"; gbkey "CDS"; gene "LOC115212015"; ID ""; gene_name "LOC115212015"; transcript_id "XM_029780807.2"; product "nucleolin isoform X2"; protein_id "XP_029636667.1"; exon_number "10";
NC_043001.1	Gnomon	CDS	25705767	25705902	.	+	2	gene_id "LOC115212015"; db_xref "GeneID:115212015"; gbkey "CDS"; gene "LOC115212015"; ID ""; gene_name "LOC115212015"; transcript_id "XM_029780807.2"; product "nucleolin isoform X2"; protein_id "XP_029636667.1"; exon_number "11";
NC_043001.1	Gnomon	CDS	25706035	25706174	.	+	1	gene_id "LOC115212015"; db_xref "GeneID:115212015"; gbkey "CDS"; gene "LOC115212015"; ID ""; gene_name "LOC115212015"; transcript_id "XM_029780807.2"; product "nucleolin isoform X2"; protein_id "XP_029636667.1"; exon_number "12";
NC_043001.1	Gnomon	CDS	25707863	25708024	.	+	2	gene_id "LOC115212015"; db_xref "GeneID:115212015"; gbkey "CDS"; gene "LOC115212015"; ID ""; gene_name "LOC115212015"; transcript_id "XM_029780807.2"; product "nucleolin isoform X2"; protein_id "XP_029636667.1"; exon_number "13";
NC_043001.1	Gnomon	CDS	25708176	25708210	.	+	2	gene_id "LOC115212015"; db_xref "GeneID:115212015"; gbkey "CDS"; gene "LOC115212015"; ID ""; gene_name "LOC115212015"; transcript_id "XM_029780807.2"; product "nucleolin isoform X2"; protein_id "XP_029636667.1"; exon_number "14";
NC_043001.1	Gnomon	exon	25691802	25692228	.	+	.	gene_id "LOC115212015"; db_xref "GeneID:115212015"; gbkey "mRNA"; gene "LOC115212015"; ID ""; gene_name "LOC115212015"; transcript_id "XM_029780807.2"; product "nucleolin, transcript variant X2"; exon_number "1"; model_evidence "Supporting evidence includes similarity to: 100% coverage of the annotated genomic feature by RNAseq alignments, including 26 samples with support for all annotated introns";
NC_043001.1	Gnomon	exon	25697543	25697623	.	+	.	gene_id "LOC115212015"; db_xref "GeneID:115212015"; gbkey "mRNA"; gene "LOC115212015"; ID ""; gene_name "LOC115212015"; transcript_id "XM_029780807.2"; product "nucleolin, transcript variant X2"; exon_number "2"; model_evidence "Supporting evidence includes similarity to: 100% coverage of the annotated genomic feature by RNAseq alignments, including 26 samples with support for all annotated introns";
NC_043001.1	Gnomon	exon	25699099	25699150	.	+	.	gene_id "LOC115212015"; db_xref "GeneID:115212015"; gbkey "mRNA"; gene "LOC115212015"; ID ""; gene_name "LOC115212015"; transcript_id "XM_029780807.2"; product "nucleolin, transcript variant X2"; exon_number "3"; model_evidence "Supporting evidence includes similarity to: 100% coverage of the annotated genomic feature by RNAseq alignments, including 26 samples with support for all annotated introns";
NC_043001.1	Gnomon	exon	25700463	25700684	.	+	.	gene_id "LOC115212015"; db_xref "GeneID:115212015"; gbkey "mRNA"; gene "LOC115212015"; ID ""; gene_name "LOC115212015"; transcript_id "XM_029780807.2"; product "nucleolin, transcript variant X2"; exon_number "4"; model_evidence "Supporting evidence includes similarity to: 100% coverage of the annotated genomic feature by RNAseq alignments, including 26 samples with support for all annotated introns";
NC_043001.1	Gnomon	exon	25700809	25700862	.	+	.	gene_id "LOC115212015"; db_xref "GeneID:115212015"; gbkey "mRNA"; gene "LOC115212015"; ID ""; gene_name "LOC115212015"; transcript_id "XM_029780807.2"; product "nucleolin, transcript variant X2"; exon_number "5"; model_evidence "Supporting evidence includes similarity to: 100% coverage of the annotated genomic feature by RNAseq alignments, including 26 samples with support for all annotated introns";
NC_043001.1	Gnomon	exon	25701438	25701509	.	+	.	gene_id "LOC115212015"; db_xref "GeneID:115212015"; gbkey "mRNA"; gene "LOC115212015"; ID ""; gene_name "LOC115212015"; transcript_id "XM_029780807.2"; product "nucleolin, transcript variant X2"; exon_number "6"; model_evidence "Supporting evidence includes similarity to: 100% coverage of the annotated genomic feature by RNAseq alignments, including 26 samples with support for all annotated introns";
NC_043001.1	Gnomon	exon	25703713	25703830	.	+	.	gene_id "LOC115212015"; db_xref "GeneID:115212015"; gbkey "mRNA"; gene "LOC115212015"; ID ""; gene_name "LOC115212015"; transcript_id "XM_029780807.2"; product "nucleolin, transcript variant X2"; exon_number "7"; model_evidence "Supporting evidence includes similarity to: 100% coverage of the annotated genomic feature by RNAseq alignments, including 26 samples with support for all annotated introns";
NC_043001.1	Gnomon	exon	25703921	25704057	.	+	.	gene_id "LOC115212015"; db_xref "GeneID:115212015"; gbkey "mRNA"; gene "LOC115212015"; ID ""; gene_name "LOC115212015"; transcript_id "XM_029780807.2"; product "nucleolin, transcript variant X2"; exon_number "8"; model_evidence "Supporting evidence includes similarity to: 100% coverage of the annotated genomic feature by RNAseq alignments, including 26 samples with support for all annotated introns";
NC_043001.1	Gnomon	exon	25704191	25704326	.	+	.	gene_id "LOC115212015"; db_xref "GeneID:115212015"; gbkey "mRNA"; gene "LOC115212015"; ID ""; gene_name "LOC115212015"; transcript_id "XM_029780807.2"; product "nucleolin, transcript variant X2"; exon_number "9"; model_evidence "Supporting evidence includes similarity to: 100% coverage of the annotated genomic feature by RNAseq alignments, including 26 samples with support for all annotated introns";
NC_043001.1	Gnomon	exon	25704590	25704729	.	+	.	gene_id "LOC115212015"; db_xref "GeneID:115212015"; gbkey "mRNA"; gene "LOC115212015"; ID ""; gene_name "LOC115212015"; transcript_id "XM_029780807.2"; product "nucleolin, transcript variant X2"; exon_number "10"; model_evidence "Supporting evidence includes similarity to: 100% coverage of the annotated genomic feature by RNAseq alignments, including 26 samples with support for all annotated introns";
NC_043001.1	Gnomon	exon	25705767	25705902	.	+	.	gene_id "LOC115212015"; db_xref "GeneID:115212015"; gbkey "mRNA"; gene "LOC115212015"; ID ""; gene_name "LOC115212015"; transcript_id "XM_029780807.2"; product "nucleolin, transcript variant X2"; exon_number "11"; model_evidence "Supporting evidence includes similarity to: 100% coverage of the annotated genomic feature by RNAseq alignments, including 26 samples with support for all annotated introns";
NC_043001.1	Gnomon	exon	25706035	25706174	.	+	.	gene_id "LOC115212015"; db_xref "GeneID:115212015"; gbkey "mRNA"; gene "LOC115212015"; ID ""; gene_name "LOC115212015"; transcript_id "XM_029780807.2"; product "nucleolin, transcript variant X2"; exon_number "12"; model_evidence "Supporting evidence includes similarity to: 100% coverage of the annotated genomic feature by RNAseq alignments, including 26 samples with support for all annotated introns";
NC_043001.1	Gnomon	exon	25707863	25708024	.	+	.	gene_id "LOC115212015"; db_xref "GeneID:115212015"; gbkey "mRNA"; gene "LOC115212015"; ID ""; gene_name "LOC115212015"; transcript_id "XM_029780807.2"; product "nucleolin, transcript variant X2"; exon_number "13"; model_evidence "Supporting evidence includes similarity to: 100% coverage of the annotated genomic feature by RNAseq alignments, including 26 samples with support for all annotated introns";
NC_043001.1	Gnomon	exon	25708176	25708347	.	+	.	gene_id "LOC115212015"; db_xref "GeneID:115212015"; gbkey "mRNA"; gene "LOC115212015"; ID ""; gene_name "LOC115212015"; transcript_id "XM_029780807.2"; product "nucleolin, transcript variant X2"; exon_number "14"; model_evidence "Supporting evidence includes similarity to: 100% coverage of the annotated genomic feature by RNAseq alignments, including 26 samples with support for all annotated introns";
NC_043001.1	Gnomon	start_codon	25692208	25692210	.	+	0	gene_id "LOC115212015"; db_xref "GeneID:115212015"; gbkey "CDS"; gene "LOC115212015"; ID ""; gene_name "LOC115212015"; transcript_id "XM_029780807.2"; product "nucleolin isoform X2"; protein_id "XP_029636667.1"; exon_number "1";
NC_043001.1	Gnomon	stop_codon	25708211	25708213	.	+	0	gene_id "LOC115212015"; db_xref "GeneID:115212015"; gbkey "CDS"; gene "LOC115212015"; ID ""; gene_name "LOC115212015"; transcript_id "XM_029780807.2"; product "nucleolin isoform X2"; protein_id "XP_029636667.1"; exon_number "14";
NC_043001.1	Gnomon	transcript	25692243	25708347	.	+	.	gene_id "LOC115212015"; ID "XM_029780809.2"; gene_name "LOC115212015"; transcript_id "XM_029780809.2";
NC_043001.1	Gnomon	CDS	25697615	25697623	.	+	0	gene_id "LOC115212015"; db_xref "GeneID:115212015"; gbkey "CDS"; gene "LOC115212015"; ID ""; gene_name "LOC115212015"; transcript_id "XM_029780809.2"; product "nucleolin isoform X4"; protein_id "XP_029636669.1"; exon_number "2";
NC_043001.1	Gnomon	CDS	25699099	25699150	.	+	0	gene_id "LOC115212015"; db_xref "GeneID:115212015"; gbkey "CDS"; gene "LOC115212015"; ID ""; gene_name "LOC115212015"; transcript_id "XM_029780809.2"; product "nucleolin isoform X4"; protein_id "XP_029636669.1"; exon_number "3";
NC_043001.1	Gnomon	CDS	25700463	25700684	.	+	2	gene_id "LOC115212015"; db_xref "GeneID:115212015"; gbkey "CDS"; gene "LOC115212015"; ID ""; gene_name "LOC115212015"; transcript_id "XM_029780809.2"; product "nucleolin isoform X4"; protein_id "XP_029636669.1"; exon_number "4";
NC_043001.1	Gnomon	CDS	25700809	25700862	.	+	2	gene_id "LOC115212015"; db_xref "GeneID:115212015"; gbkey "CDS"; gene "LOC115212015"; ID ""; gene_name "LOC115212015"; transcript_id "XM_029780809.2"; product "nucleolin isoform X4"; protein_id "XP_029636669.1"; exon_number "5";
NC_043001.1	Gnomon	CDS	25701438	25701509	.	+	2	gene_id "LOC115212015"; db_xref "GeneID:115212015"; gbkey "CDS"; gene "LOC115212015"; ID ""; gene_name "LOC115212015"; transcript_id "XM_029780809.2"; product "nucleolin isoform X4"; protein_id "XP_029636669.1"; exon_number "6";
NC_043001.1	Gnomon	CDS	25703713	25703830	.	+	2	gene_id "LOC115212015"; db_xref "GeneID:115212015"; gbkey "CDS"; gene "LOC115212015"; ID ""; gene_name "LOC115212015"; transcript_id "XM_029780809.2"; product "nucleolin isoform X4"; protein_id "XP_029636669.1"; exon_number "7";
NC_043001.1	Gnomon	CDS	25703921	25704057	.	+	1	gene_id "LOC115212015"; db_xref "GeneID:115212015"; gbkey "CDS"; gene "LOC115212015"; ID ""; gene_name "LOC115212015"; transcript_id "XM_029780809.2"; product "nucleolin isoform X4"; protein_id "XP_029636669.1"; exon_number "8";
NC_043001.1	Gnomon	CDS	25704191	25704326	.	+	2	gene_id "LOC115212015"; db_xref "GeneID:115212015"; gbkey "CDS"; gene "LOC115212015"; ID ""; gene_name "LOC115212015"; transcript_id "XM_029780809.2"; product "nucleolin isoform X4"; protein_id "XP_029636669.1"; exon_number "9";
NC_043001.1	Gnomon	CDS	25704590	25704729	.	+	1	gene_id "LOC115212015"; db_xref "GeneID:115212015"; gbkey "CDS"; gene "LOC115212015"; ID ""; gene_name "LOC115212015"; transcript_id "XM_029780809.2"; product "nucleolin isoform X4"; protein_id "XP_029636669.1"; exon_number "10";
NC_043001.1	Gnomon	CDS	25705767	25705902	.	+	2	gene_id "LOC115212015"; db_xref "GeneID:115212015"; gbkey "CDS"; gene "LOC115212015"; ID ""; gene_name "LOC115212015"; transcript_id "XM_029780809.2"; product "nucleolin isoform X4"; protein_id "XP_029636669.1"; exon_number "11";
NC_043001.1	Gnomon	CDS	25706035	25706174	.	+	1	gene_id "LOC115212015"; db_xref "GeneID:115212015"; gbkey "CDS"; gene "LOC115212015"; ID ""; gene_name "LOC115212015"; transcript_id "XM_029780809.2"; product "nucleolin isoform X4"; protein_id "XP_029636669.1"; exon_number "12";
NC_043001.1	Gnomon	CDS	25707863	25708024	.	+	2	gene_id "LOC115212015"; db_xref "GeneID:115212015"; gbkey "CDS"; gene "LOC115212015"; ID ""; gene_name "LOC115212015"; transcript_id "XM_029780809.2"; product "nucleolin isoform X4"; protein_id "XP_029636669.1"; exon_number "13";
NC_043001.1	Gnomon	CDS	25708176	25708210	.	+	2	gene_id "LOC115212015"; db_xref "GeneID:115212015"; gbkey "CDS"; gene "LOC115212015"; ID ""; gene_name "LOC115212015"; transcript_id "XM_029780809.2"; product "nucleolin isoform X4"; protein_id "XP_029636669.1"; exon_number "14";
NC_043001.1	Gnomon	exon	25692243	25693295	.	+	.	gene_id "LOC115212015"; db_xref "GeneID:115212015"; gbkey "mRNA"; gene "LOC115212015"; ID ""; gene_name "LOC115212015"; transcript_id "XM_029780809.2"; product "nucleolin, transcript variant X4"; exon_number "1"; model_evidence "Supporting evidence includes similarity to: 100% coverage of the annotated genomic feature by RNAseq alignments, including 26 samples with support for all annotated introns";
NC_043001.1	Gnomon	exon	25697543	25697623	.	+	.	gene_id "LOC115212015"; db_xref "GeneID:115212015"; gbkey "mRNA"; gene "LOC115212015"; ID ""; gene_name "LOC115212015"; transcript_id "XM_029780809.2"; product "nucleolin, transcript variant X4"; exon_number "2"; model_evidence "Supporting evidence includes similarity to: 100% coverage of the annotated genomic feature by RNAseq alignments, including 26 samples with support for all annotated introns";
NC_043001.1	Gnomon	exon	25699099	25699150	.	+	.	gene_id "LOC115212015"; db_xref "GeneID:115212015"; gbkey "mRNA"; gene "LOC115212015"; ID ""; gene_name "LOC115212015"; transcript_id "XM_029780809.2"; product "nucleolin, transcript variant X4"; exon_number "3"; model_evidence "Supporting evidence includes similarity to: 100% coverage of the annotated genomic feature by RNAseq alignments, including 26 samples with support for all annotated introns";
NC_043001.1	Gnomon	exon	25700463	25700684	.	+	.	gene_id "LOC115212015"; db_xref "GeneID:115212015"; gbkey "mRNA"; gene "LOC115212015"; ID ""; gene_name "LOC115212015"; transcript_id "XM_029780809.2"; product "nucleolin, transcript variant X4"; exon_number "4"; model_evidence "Supporting evidence includes similarity to: 100% coverage of the annotated genomic feature by RNAseq alignments, including 26 samples with support for all annotated introns";
NC_043001.1	Gnomon	exon	25700809	25700862	.	+	.	gene_id "LOC115212015"; db_xref "GeneID:115212015"; gbkey "mRNA"; gene "LOC115212015"; ID ""; gene_name "LOC115212015"; transcript_id "XM_029780809.2"; product "nucleolin, transcript variant X4"; exon_number "5"; model_evidence "Supporting evidence includes similarity to: 100% coverage of the annotated genomic feature by RNAseq alignments, including 26 samples with support for all annotated introns";
NC_043001.1	Gnomon	exon	25701438	25701509	.	+	.	gene_id "LOC115212015"; db_xref "GeneID:115212015"; gbkey "mRNA"; gene "LOC115212015"; ID ""; gene_name "LOC115212015"; transcript_id "XM_029780809.2"; product "nucleolin, transcript variant X4"; exon_number "6"; model_evidence "Supporting evidence includes similarity to: 100% coverage of the annotated genomic feature by RNAseq alignments, including 26 samples with support for all annotated introns";
NC_043001.1	Gnomon	exon	25703713	25703830	.	+	.	gene_id "LOC115212015"; db_xref "GeneID:115212015"; gbkey "mRNA"; gene "LOC115212015"; ID ""; gene_name "LOC115212015"; transcript_id "XM_029780809.2"; product "nucleolin, transcript variant X4"; exon_number "7"; model_evidence "Supporting evidence includes similarity to: 100% coverage of the annotated genomic feature by RNAseq alignments, including 26 samples with support for all annotated introns";
NC_043001.1	Gnomon	exon	25703921	25704057	.	+	.	gene_id "LOC115212015"; db_xref "GeneID:115212015"; gbkey "mRNA"; gene "LOC115212015"; ID ""; gene_name "LOC115212015"; transcript_id "XM_029780809.2"; product "nucleolin, transcript variant X4"; exon_number "8"; model_evidence "Supporting evidence includes similarity to: 100% coverage of the annotated genomic feature by RNAseq alignments, including 26 samples with support for all annotated introns";
NC_043001.1	Gnomon	exon	25704191	25704326	.	+	.	gene_id "LOC115212015"; db_xref "GeneID:115212015"; gbkey "mRNA"; gene "LOC115212015"; ID ""; gene_name "LOC115212015"; transcript_id "XM_029780809.2"; product "nucleolin, transcript variant X4"; exon_number "9"; model_evidence "Supporting evidence includes similarity to: 100% coverage of the annotated genomic feature by RNAseq alignments, including 26 samples with support for all annotated introns";
NC_043001.1	Gnomon	exon	25704590	25704729	.	+	.	gene_id "LOC115212015"; db_xref "GeneID:115212015"; gbkey "mRNA"; gene "LOC115212015"; ID ""; gene_name "LOC115212015"; transcript_id "XM_029780809.2"; product "nucleolin, transcript variant X4"; exon_number "10"; model_evidence "Supporting evidence includes similarity to: 100% coverage of the annotated genomic feature by RNAseq alignments, including 26 samples with support for all annotated introns";
NC_043001.1	Gnomon	exon	25705767	25705902	.	+	.	gene_id "LOC115212015"; db_xref "GeneID:115212015"; gbkey "mRNA"; gene "LOC115212015"; ID ""; gene_name "LOC115212015"; transcript_id "XM_029780809.2"; product "nucleolin, transcript variant X4"; exon_number "11"; model_evidence "Supporting evidence includes similarity to: 100% coverage of the annotated genomic feature by RNAseq alignments, including 26 samples with support for all annotated introns";
NC_043001.1	Gnomon	exon	25706035	25706174	.	+	.	gene_id "LOC115212015"; db_xref "GeneID:115212015"; gbkey "mRNA"; gene "LOC115212015"; ID ""; gene_name "LOC115212015"; transcript_id "XM_029780809.2"; product "nucleolin, transcript variant X4"; exon_number "12"; model_evidence "Supporting evidence includes similarity to: 100% coverage of the annotated genomic feature by RNAseq alignments, including 26 samples with support for all annotated introns";
NC_043001.1	Gnomon	exon	25707863	25708024	.	+	.	gene_id "LOC115212015"; db_xref "GeneID:115212015"; gbkey "mRNA"; gene "LOC115212015"; ID ""; gene_name "LOC115212015"; transcript_id "XM_029780809.2"; product "nucleolin, transcript variant X4"; exon_number "13"; model_evidence "Supporting evidence includes similarity to: 100% coverage of the annotated genomic feature by RNAseq alignments, including 26 samples with support for all annotated introns";
NC_043001.1	Gnomon	exon	25708176	25708347	.	+	.	gene_id "LOC115212015"; db_xref "GeneID:115212015"; gbkey "mRNA"; gene "LOC115212015"; ID ""; gene_name "LOC115212015"; transcript_id "XM_029780809.2"; product "nucleolin, transcript variant X4"; exon_number "14"; model_evidence "Supporting evidence includes similarity to: 100% coverage of the annotated genomic feature by RNAseq alignments, including 26 samples with support for all annotated introns";
NC_043001.1	Gnomon	start_codon	25697615	25697617	.	+	0	gene_id "LOC115212015"; db_xref "GeneID:115212015"; gbkey "CDS"; gene "LOC115212015"; ID ""; gene_name "LOC115212015"; transcript_id "XM_029780809.2"; product "nucleolin isoform X4"; protein_id "XP_029636669.1"; exon_number "2";
NC_043001.1	Gnomon	stop_codon	25708211	25708213	.	+	0	gene_id "LOC115212015"; db_xref "GeneID:115212015"; gbkey "CDS"; gene "LOC115212015"; ID ""; gene_name "LOC115212015"; transcript_id "XM_029780809.2"; product "nucleolin isoform X4"; protein_id "XP_029636669.1"; exon_number "14";
NC_043001.1	Gnomon	transcript	25691801	25708347	.	+	.	gene_id "LOC115212015"; ID "XM_036503248.1"; gene_name "LOC115212015"; transcript_id "XM_036503248.1";
NC_043001.1	Gnomon	CDS	25692208	25692228	.	+	0	gene_id "LOC115212015"; db_xref "GeneID:115212015"; gbkey "CDS"; gene "LOC115212015"; ID ""; gene_name "LOC115212015"; transcript_id "XM_036503248.1"; product "nucleolin isoform X1"; protein_id "XP_036359141.1"; exon_number "1";
NC_043001.1	Gnomon	CDS	25697543	25697623	.	+	0	gene_id "LOC115212015"; db_xref "GeneID:115212015"; gbkey "CDS"; gene "LOC115212015"; ID ""; gene_name "LOC115212015"; transcript_id "XM_036503248.1"; product "nucleolin isoform X1"; protein_id "XP_036359141.1"; exon_number "2";
NC_043001.1	Gnomon	CDS	25699099	25699155	.	+	0	gene_id "LOC115212015"; db_xref "GeneID:115212015"; gbkey "CDS"; gene "LOC115212015"; ID ""; gene_name "LOC115212015"; transcript_id "XM_036503248.1"; product "nucleolin isoform X1"; protein_id "XP_036359141.1"; exon_number "3";
NC_043001.1	Gnomon	CDS	25700465	25700684	.	+	0	gene_id "LOC115212015"; db_xref "GeneID:115212015"; gbkey "CDS"; gene "LOC115212015"; ID ""; gene_name "LOC115212015"; transcript_id "XM_036503248.1"; product "nucleolin isoform X1"; protein_id "XP_036359141.1"; exon_number "4";
NC_043001.1	Gnomon	CDS	25700809	25700862	.	+	2	gene_id "LOC115212015"; db_xref "GeneID:115212015"; gbkey "CDS"; gene "LOC115212015"; ID ""; gene_name "LOC115212015"; transcript_id "XM_036503248.1"; product "nucleolin isoform X1"; protein_id "XP_036359141.1"; exon_number "5";
NC_043001.1	Gnomon	CDS	25701438	25701509	.	+	2	gene_id "LOC115212015"; db_xref "GeneID:115212015"; gbkey "CDS"; gene "LOC115212015"; ID ""; gene_name "LOC115212015"; transcript_id "XM_036503248.1"; product "nucleolin isoform X1"; protein_id "XP_036359141.1"; exon_number "6";
NC_043001.1	Gnomon	CDS	25703713	25703830	.	+	2	gene_id "LOC115212015"; db_xref "GeneID:115212015"; gbkey "CDS"; gene "LOC115212015"; ID ""; gene_name "LOC115212015"; transcript_id "XM_036503248.1"; product "nucleolin isoform X1"; protein_id "XP_036359141.1"; exon_number "7";
NC_043001.1	Gnomon	CDS	25703921	25704057	.	+	1	gene_id "LOC115212015"; db_xref "GeneID:115212015"; gbkey "CDS"; gene "LOC115212015"; ID ""; gene_name "LOC115212015"; transcript_id "XM_036503248.1"; product "nucleolin isoform X1"; protein_id "XP_036359141.1"; exon_number "8";
NC_043001.1	Gnomon	CDS	25704191	25704326	.	+	2	gene_id "LOC115212015"; db_xref "GeneID:115212015"; gbkey "CDS"; gene "LOC115212015"; ID ""; gene_name "LOC115212015"; transcript_id "XM_036503248.1"; product "nucleolin isoform X1"; protein_id "XP_036359141.1"; exon_number "9";
NC_043001.1	Gnomon	CDS	25704590	25704729	.	+	1	gene_id "LOC115212015"; db_xref "GeneID:115212015"; gbkey "CDS"; gene "LOC115212015"; ID ""; gene_name "LOC115212015"; transcript_id "XM_036503248.1"; product "nucleolin isoform X1"; protein_id "XP_036359141.1"; exon_number "10";
NC_043001.1	Gnomon	CDS	25705767	25705902	.	+	2	gene_id "LOC115212015"; db_xref "GeneID:115212015"; gbkey "CDS"; gene "LOC115212015"; ID ""; gene_name "LOC115212015"; transcript_id "XM_036503248.1"; product "nucleolin isoform X1"; protein_id "XP_036359141.1"; exon_number "11";
NC_043001.1	Gnomon	CDS	25706035	25706174	.	+	1	gene_id "LOC115212015"; db_xref "GeneID:115212015"; gbkey "CDS"; gene "LOC115212015"; ID ""; gene_name "LOC115212015"; transcript_id "XM_036503248.1"; product "nucleolin isoform X1"; protein_id "XP_036359141.1"; exon_number "12";
NC_043001.1	Gnomon	CDS	25707863	25708024	.	+	2	gene_id "LOC115212015"; db_xref "GeneID:115212015"; gbkey "CDS"; gene "LOC115212015"; ID ""; gene_name "LOC115212015"; transcript_id "XM_036503248.1"; product "nucleolin isoform X1"; protein_id "XP_036359141.1"; exon_number "13";
NC_043001.1	Gnomon	CDS	25708176	25708210	.	+	2	gene_id "LOC115212015"; db_xref "GeneID:115212015"; gbkey "CDS"; gene "LOC115212015"; ID ""; gene_name "LOC115212015"; transcript_id "XM_036503248.1"; product "nucleolin isoform X1"; protein_id "XP_036359141.1"; exon_number "14";
NC_043001.1	Gnomon	exon	25691801	25692228	.	+	.	gene_id "LOC115212015"; db_xref "GeneID:115212015"; gbkey "mRNA"; gene "LOC115212015"; ID ""; gene_name "LOC115212015"; transcript_id "XM_036503248.1"; product "nucleolin, transcript variant X1"; exon_number "1"; model_evidence "Supporting evidence includes similarity to: 100% coverage of the annotated genomic feature by RNAseq alignments, including 14 samples with support for all annotated introns";
NC_043001.1	Gnomon	exon	25697543	25697623	.	+	.	gene_id "LOC115212015"; db_xref "GeneID:115212015"; gbkey "mRNA"; gene "LOC115212015"; ID ""; gene_name "LOC115212015"; transcript_id "XM_036503248.1"; product "nucleolin, transcript variant X1"; exon_number "2"; model_evidence "Supporting evidence includes similarity to: 100% coverage of the annotated genomic feature by RNAseq alignments, including 14 samples with support for all annotated introns";
NC_043001.1	Gnomon	exon	25699099	25699155	.	+	.	gene_id "LOC115212015"; db_xref "GeneID:115212015"; gbkey "mRNA"; gene "LOC115212015"; ID ""; gene_name "LOC115212015"; transcript_id "XM_036503248.1"; product "nucleolin, transcript variant X1"; exon_number "3"; model_evidence "Supporting evidence includes similarity to: 100% coverage of the annotated genomic feature by RNAseq alignments, including 14 samples with support for all annotated introns";
NC_043001.1	Gnomon	exon	25700465	25700684	.	+	.	gene_id "LOC115212015"; db_xref "GeneID:115212015"; gbkey "mRNA"; gene "LOC115212015"; ID ""; gene_name "LOC115212015"; transcript_id "XM_036503248.1"; product "nucleolin, transcript variant X1"; exon_number "4"; model_evidence "Supporting evidence includes similarity to: 100% coverage of the annotated genomic feature by RNAseq alignments, including 14 samples with support for all annotated introns";
NC_043001.1	Gnomon	exon	25700809	25700862	.	+	.	gene_id "LOC115212015"; db_xref "GeneID:115212015"; gbkey "mRNA"; gene "LOC115212015"; ID ""; gene_name "LOC115212015"; transcript_id "XM_036503248.1"; product "nucleolin, transcript variant X1"; exon_number "5"; model_evidence "Supporting evidence includes similarity to: 100% coverage of the annotated genomic feature by RNAseq alignments, including 14 samples with support for all annotated introns";
NC_043001.1	Gnomon	exon	25701438	25701509	.	+	.	gene_id "LOC115212015"; db_xref "GeneID:115212015"; gbkey "mRNA"; gene "LOC115212015"; ID ""; gene_name "LOC115212015"; transcript_id "XM_036503248.1"; product "nucleolin, transcript variant X1"; exon_number "6"; model_evidence "Supporting evidence includes similarity to: 100% coverage of the annotated genomic feature by RNAseq alignments, including 14 samples with support for all annotated introns";
NC_043001.1	Gnomon	exon	25703713	25703830	.	+	.	gene_id "LOC115212015"; db_xref "GeneID:115212015"; gbkey "mRNA"; gene "LOC115212015"; ID ""; gene_name "LOC115212015"; transcript_id "XM_036503248.1"; product "nucleolin, transcript variant X1"; exon_number "7"; model_evidence "Supporting evidence includes similarity to: 100% coverage of the annotated genomic feature by RNAseq alignments, including 14 samples with support for all annotated introns";
NC_043001.1	Gnomon	exon	25703921	25704057	.	+	.	gene_id "LOC115212015"; db_xref "GeneID:115212015"; gbkey "mRNA"; gene "LOC115212015"; ID ""; gene_name "LOC115212015"; transcript_id "XM_036503248.1"; product "nucleolin, transcript variant X1"; exon_number "8"; model_evidence "Supporting evidence includes similarity to: 100% coverage of the annotated genomic feature by RNAseq alignments, including 14 samples with support for all annotated introns";
NC_043001.1	Gnomon	exon	25704191	25704326	.	+	.	gene_id "LOC115212015"; db_xref "GeneID:115212015"; gbkey "mRNA"; gene "LOC115212015"; ID ""; gene_name "LOC115212015"; transcript_id "XM_036503248.1"; product "nucleolin, transcript variant X1"; exon_number "9"; model_evidence "Supporting evidence includes similarity to: 100% coverage of the annotated genomic feature by RNAseq alignments, including 14 samples with support for all annotated introns";
NC_043001.1	Gnomon	exon	25704590	25704729	.	+	.	gene_id "LOC115212015"; db_xref "GeneID:115212015"; gbkey "mRNA"; gene "LOC115212015"; ID ""; gene_name "LOC115212015"; transcript_id "XM_036503248.1"; product "nucleolin, transcript variant X1"; exon_number "10"; model_evidence "Supporting evidence includes similarity to: 100% coverage of the annotated genomic feature by RNAseq alignments, including 14 samples with support for all annotated introns";
NC_043001.1	Gnomon	exon	25705767	25705902	.	+	.	gene_id "LOC115212015"; db_xref "GeneID:115212015"; gbkey "mRNA"; gene "LOC115212015"; ID ""; gene_name "LOC115212015"; transcript_id "XM_036503248.1"; product "nucleolin, transcript variant X1"; exon_number "11"; model_evidence "Supporting evidence includes similarity to: 100% coverage of the annotated genomic feature by RNAseq alignments, including 14 samples with support for all annotated introns";
NC_043001.1	Gnomon	exon	25706035	25706174	.	+	.	gene_id "LOC115212015"; db_xref "GeneID:115212015"; gbkey "mRNA"; gene "LOC115212015"; ID ""; gene_name "LOC115212015"; transcript_id "XM_036503248.1"; product "nucleolin, transcript variant X1"; exon_number "12"; model_evidence "Supporting evidence includes similarity to: 100% coverage of the annotated genomic feature by RNAseq alignments, including 14 samples with support for all annotated introns";
NC_043001.1	Gnomon	exon	25707863	25708024	.	+	.	gene_id "LOC115212015"; db_xref "GeneID:115212015"; gbkey "mRNA"; gene "LOC115212015"; ID ""; gene_name "LOC115212015"; transcript_id "XM_036503248.1"; product "nucleolin, transcript variant X1"; exon_number "13"; model_evidence "Supporting evidence includes similarity to: 100% coverage of the annotated genomic feature by RNAseq alignments, including 14 samples with support for all annotated introns";
NC_043001.1	Gnomon	exon	25708176	25708347	.	+	.	gene_id "LOC115212015"; db_xref "GeneID:115212015"; gbkey "mRNA"; gene "LOC115212015"; ID ""; gene_name "LOC115212015"; transcript_id "XM_036503248.1"; product "nucleolin, transcript variant X1"; exon_number "14"; model_evidence "Supporting evidence includes similarity to: 100% coverage of the annotated genomic feature by RNAseq alignments, including 14 samples with support for all annotated introns";
NC_043001.1	Gnomon	start_codon	25692208	25692210	.	+	0	gene_id "LOC115212015"; db_xref "GeneID:115212015"; gbkey "CDS"; gene "LOC115212015"; ID ""; gene_name "LOC115212015"; transcript_id "XM_036503248.1"; product "nucleolin isoform X1"; protein_id "XP_036359141.1"; exon_number "1";
NC_043001.1	Gnomon	stop_codon	25708211	25708213	.	+	0	gene_id "LOC115212015"; db_xref "GeneID:115212015"; gbkey "CDS"; gene "LOC115212015"; ID ""; gene_name "LOC115212015"; transcript_id "XM_036503248.1"; product "nucleolin isoform X1"; protein_id "XP_036359141.1"; exon_number "14";
NC_043001.1	Gnomon	transcript	25692242	25708347	.	+	.	gene_id "LOC115212015"; ID "XM_036503249.1"; gene_name "LOC115212015"; transcript_id "XM_036503249.1";
NC_043001.1	Gnomon	CDS	25697615	25697623	.	+	0	gene_id "LOC115212015"; db_xref "GeneID:115212015"; gbkey "CDS"; gene "LOC115212015"; ID ""; gene_name "LOC115212015"; transcript_id "XM_036503249.1"; product "nucleolin isoform X3"; protein_id "XP_036359142.1"; exon_number "2";
NC_043001.1	Gnomon	CDS	25699099	25699155	.	+	0	gene_id "LOC115212015"; db_xref "GeneID:115212015"; gbkey "CDS"; gene "LOC115212015"; ID ""; gene_name "LOC115212015"; transcript_id "XM_036503249.1"; product "nucleolin isoform X3"; protein_id "XP_036359142.1"; exon_number "3";
NC_043001.1	Gnomon	CDS	25700465	25700684	.	+	0	gene_id "LOC115212015"; db_xref "GeneID:115212015"; gbkey "CDS"; gene "LOC115212015"; ID ""; gene_name "LOC115212015"; transcript_id "XM_036503249.1"; product "nucleolin isoform X3"; protein_id "XP_036359142.1"; exon_number "4";
NC_043001.1	Gnomon	CDS	25700809	25700862	.	+	2	gene_id "LOC115212015"; db_xref "GeneID:115212015"; gbkey "CDS"; gene "LOC115212015"; ID ""; gene_name "LOC115212015"; transcript_id "XM_036503249.1"; product "nucleolin isoform X3"; protein_id "XP_036359142.1"; exon_number "5";
NC_043001.1	Gnomon	CDS	25701438	25701509	.	+	2	gene_id "LOC115212015"; db_xref "GeneID:115212015"; gbkey "CDS"; gene "LOC115212015"; ID ""; gene_name "LOC115212015"; transcript_id "XM_036503249.1"; product "nucleolin isoform X3"; protein_id "XP_036359142.1"; exon_number "6";
NC_043001.1	Gnomon	CDS	25703713	25703830	.	+	2	gene_id "LOC115212015"; db_xref "GeneID:115212015"; gbkey "CDS"; gene "LOC115212015"; ID ""; gene_name "LOC115212015"; transcript_id "XM_036503249.1"; product "nucleolin isoform X3"; protein_id "XP_036359142.1"; exon_number "7";
NC_043001.1	Gnomon	CDS	25703921	25704057	.	+	1	gene_id "LOC115212015"; db_xref "GeneID:115212015"; gbkey "CDS"; gene "LOC115212015"; ID ""; gene_name "LOC115212015"; transcript_id "XM_036503249.1"; product "nucleolin isoform X3"; protein_id "XP_036359142.1"; exon_number "8";
NC_043001.1	Gnomon	CDS	25704191	25704326	.	+	2	gene_id "LOC115212015"; db_xref "GeneID:115212015"; gbkey "CDS"; gene "LOC115212015"; ID ""; gene_name "LOC115212015"; transcript_id "XM_036503249.1"; product "nucleolin isoform X3"; protein_id "XP_036359142.1"; exon_number "9";
NC_043001.1	Gnomon	CDS	25704590	25704729	.	+	1	gene_id "LOC115212015"; db_xref "GeneID:115212015"; gbkey "CDS"; gene "LOC115212015"; ID ""; gene_name "LOC115212015"; transcript_id "XM_036503249.1"; product "nucleolin isoform X3"; protein_id "XP_036359142.1"; exon_number "10";
NC_043001.1	Gnomon	CDS	25705767	25705902	.	+	2	gene_id "LOC115212015"; db_xref "GeneID:115212015"; gbkey "CDS"; gene "LOC115212015"; ID ""; gene_name "LOC115212015"; transcript_id "XM_036503249.1"; product "nucleolin isoform X3"; protein_id "XP_036359142.1"; exon_number "11";
NC_043001.1	Gnomon	CDS	25706035	25706174	.	+	1	gene_id "LOC115212015"; db_xref "GeneID:115212015"; gbkey "CDS"; gene "LOC115212015"; ID ""; gene_name "LOC115212015"; transcript_id "XM_036503249.1"; product "nucleolin isoform X3"; protein_id "XP_036359142.1"; exon_number "12";
NC_043001.1	Gnomon	CDS	25707863	25708024	.	+	2	gene_id "LOC115212015"; db_xref "GeneID:115212015"; gbkey "CDS"; gene "LOC115212015"; ID ""; gene_name "LOC115212015"; transcript_id "XM_036503249.1"; product "nucleolin isoform X3"; protein_id "XP_036359142.1"; exon_number "13";
NC_043001.1	Gnomon	CDS	25708176	25708210	.	+	2	gene_id "LOC115212015"; db_xref "GeneID:115212015"; gbkey "CDS"; gene "LOC115212015"; ID ""; gene_name "LOC115212015"; transcript_id "XM_036503249.1"; product "nucleolin isoform X3"; protein_id "XP_036359142.1"; exon_number "14";
NC_043001.1	Gnomon	exon	25692242	25693295	.	+	.	gene_id "LOC115212015"; db_xref "GeneID:115212015"; gbkey "mRNA"; gene "LOC115212015"; ID ""; gene_name "LOC115212015"; transcript_id "XM_036503249.1"; product "nucleolin, transcript variant X3"; exon_number "1"; model_evidence "Supporting evidence includes similarity to: 100% coverage of the annotated genomic feature by RNAseq alignments, including 14 samples with support for all annotated introns";
NC_043001.1	Gnomon	exon	25697543	25697623	.	+	.	gene_id "LOC115212015"; db_xref "GeneID:115212015"; gbkey "mRNA"; gene "LOC115212015"; ID ""; gene_name "LOC115212015"; transcript_id "XM_036503249.1"; product "nucleolin, transcript variant X3"; exon_number "2"; model_evidence "Supporting evidence includes similarity to: 100% coverage of the annotated genomic feature by RNAseq alignments, including 14 samples with support for all annotated introns";
NC_043001.1	Gnomon	exon	25699099	25699155	.	+	.	gene_id "LOC115212015"; db_xref "GeneID:115212015"; gbkey "mRNA"; gene "LOC115212015"; ID ""; gene_name "LOC115212015"; transcript_id "XM_036503249.1"; product "nucleolin, transcript variant X3"; exon_number "3"; model_evidence "Supporting evidence includes similarity to: 100% coverage of the annotated genomic feature by RNAseq alignments, including 14 samples with support for all annotated introns";
NC_043001.1	Gnomon	exon	25700465	25700684	.	+	.	gene_id "LOC115212015"; db_xref "GeneID:115212015"; gbkey "mRNA"; gene "LOC115212015"; ID ""; gene_name "LOC115212015"; transcript_id "XM_036503249.1"; product "nucleolin, transcript variant X3"; exon_number "4"; model_evidence "Supporting evidence includes similarity to: 100% coverage of the annotated genomic feature by RNAseq alignments, including 14 samples with support for all annotated introns";
NC_043001.1	Gnomon	exon	25700809	25700862	.	+	.	gene_id "LOC115212015"; db_xref "GeneID:115212015"; gbkey "mRNA"; gene "LOC115212015"; ID ""; gene_name "LOC115212015"; transcript_id "XM_036503249.1"; product "nucleolin, transcript variant X3"; exon_number "5"; model_evidence "Supporting evidence includes similarity to: 100% coverage of the annotated genomic feature by RNAseq alignments, including 14 samples with support for all annotated introns";
NC_043001.1	Gnomon	exon	25701438	25701509	.	+	.	gene_id "LOC115212015"; db_xref "GeneID:115212015"; gbkey "mRNA"; gene "LOC115212015"; ID ""; gene_name "LOC115212015"; transcript_id "XM_036503249.1"; product "nucleolin, transcript variant X3"; exon_number "6"; model_evidence "Supporting evidence includes similarity to: 100% coverage of the annotated genomic feature by RNAseq alignments, including 14 samples with support for all annotated introns";
NC_043001.1	Gnomon	exon	25703713	25703830	.	+	.	gene_id "LOC115212015"; db_xref "GeneID:115212015"; gbkey "mRNA"; gene "LOC115212015"; ID ""; gene_name "LOC115212015"; transcript_id "XM_036503249.1"; product "nucleolin, transcript variant X3"; exon_number "7"; model_evidence "Supporting evidence includes similarity to: 100% coverage of the annotated genomic feature by RNAseq alignments, including 14 samples with support for all annotated introns";
NC_043001.1	Gnomon	exon	25703921	25704057	.	+	.	gene_id "LOC115212015"; db_xref "GeneID:115212015"; gbkey "mRNA"; gene "LOC115212015"; ID ""; gene_name "LOC115212015"; transcript_id "XM_036503249.1"; product "nucleolin, transcript variant X3"; exon_number "8"; model_evidence "Supporting evidence includes similarity to: 100% coverage of the annotated genomic feature by RNAseq alignments, including 14 samples with support for all annotated introns";
NC_043001.1	Gnomon	exon	25704191	25704326	.	+	.	gene_id "LOC115212015"; db_xref "GeneID:115212015"; gbkey "mRNA"; gene "LOC115212015"; ID ""; gene_name "LOC115212015"; transcript_id "XM_036503249.1"; product "nucleolin, transcript variant X3"; exon_number "9"; model_evidence "Supporting evidence includes similarity to: 100% coverage of the annotated genomic feature by RNAseq alignments, including 14 samples with support for all annotated introns";
NC_043001.1	Gnomon	exon	25704590	25704729	.	+	.	gene_id "LOC115212015"; db_xref "GeneID:115212015"; gbkey "mRNA"; gene "LOC115212015"; ID ""; gene_name "LOC115212015"; transcript_id "XM_036503249.1"; product "nucleolin, transcript variant X3"; exon_number "10"; model_evidence "Supporting evidence includes similarity to: 100% coverage of the annotated genomic feature by RNAseq alignments, including 14 samples with support for all annotated introns";
NC_043001.1	Gnomon	exon	25705767	25705902	.	+	.	gene_id "LOC115212015"; db_xref "GeneID:115212015"; gbkey "mRNA"; gene "LOC115212015"; ID ""; gene_name "LOC115212015"; transcript_id "XM_036503249.1"; product "nucleolin, transcript variant X3"; exon_number "11"; model_evidence "Supporting evidence includes similarity to: 100% coverage of the annotated genomic feature by RNAseq alignments, including 14 samples with support for all annotated introns";
NC_043001.1	Gnomon	exon	25706035	25706174	.	+	.	gene_id "LOC115212015"; db_xref "GeneID:115212015"; gbkey "mRNA"; gene "LOC115212015"; ID ""; gene_name "LOC115212015"; transcript_id "XM_036503249.1"; product "nucleolin, transcript variant X3"; exon_number "12"; model_evidence "Supporting evidence includes similarity to: 100% coverage of the annotated genomic feature by RNAseq alignments, including 14 samples with support for all annotated introns";
NC_043001.1	Gnomon	exon	25707863	25708024	.	+	.	gene_id "LOC115212015"; db_xref "GeneID:115212015"; gbkey "mRNA"; gene "LOC115212015"; ID ""; gene_name "LOC115212015"; transcript_id "XM_036503249.1"; product "nucleolin, transcript variant X3"; exon_number "13"; model_evidence "Supporting evidence includes similarity to: 100% coverage of the annotated genomic feature by RNAseq alignments, including 14 samples with support for all annotated introns";
NC_043001.1	Gnomon	exon	25708176	25708347	.	+	.	gene_id "LOC115212015"; db_xref "GeneID:115212015"; gbkey "mRNA"; gene "LOC115212015"; ID ""; gene_name "LOC115212015"; transcript_id "XM_036503249.1"; product "nucleolin, transcript variant X3"; exon_number "14"; model_evidence "Supporting evidence includes similarity to: 100% coverage of the annotated genomic feature by RNAseq alignments, including 14 samples with support for all annotated introns";
NC_043001.1	Gnomon	start_codon	25697615	25697617	.	+	0	gene_id "LOC115212015"; db_xref "GeneID:115212015"; gbkey "CDS"; gene "LOC115212015"; ID ""; gene_name "LOC115212015"; transcript_id "XM_036503249.1"; product "nucleolin isoform X3"; protein_id "XP_036359142.1"; exon_number "2";
NC_043001.1	Gnomon	stop_codon	25708211	25708213	.	+	0	gene_id "LOC115212015"; db_xref "GeneID:115212015"; gbkey "CDS"; gene "LOC115212015"; ID ""; gene_name "LOC115212015"; transcript_id "XM_036503249.1"; product "nucleolin isoform X3"; protein_id "XP_036359142.1"; exon_number "14";
NC_043001.1	Gnomon	gene	121612218	121660824	.	+	.	gene_id "LOC115212016"; db_xref "GeneID:115212016"; gbkey "Gene"; gene "LOC115212016"; gene_biotype "protein_coding"; ID ""; gene_name "LOC115212016";
NC_043001.1	Gnomon~FLAMseq	transcript	121612218	121660824	.	+	.	gene_id "LOC115212016"; ID "XM_029780811.2"; gene_name "LOC115212016"; transcript_id "FLAMseq_ext~XM_029780811.2"; three_prime_ext "37477";
NC_043001.1	Gnomon~FLAMseq	exon	121612218	121612369	.	+	.	gene_id "LOC115212016"; db_xref "GeneID:115212016"; gbkey "mRNA"; gene "LOC115212016"; ID ""; gene_name "LOC115212016"; transcript_id "FLAMseq_ext~XM_029780811.2"; product "U1 small nuclear ribonucleoprotein C"; exon_number "1"; model_evidence "Supporting evidence includes similarity to: 4 Proteins, and 100% coverage of the annotated genomic feature by RNAseq alignments, including 45 samples with support for all annotated introns";
NC_043001.1	Gnomon~FLAMseq	exon	121613202	121613244	.	+	.	gene_id "LOC115212016"; db_xref "GeneID:115212016"; gbkey "mRNA"; gene "LOC115212016"; ID ""; gene_name "LOC115212016"; transcript_id "FLAMseq_ext~XM_029780811.2"; product "U1 small nuclear ribonucleoprotein C"; exon_number "2"; model_evidence "Supporting evidence includes similarity to: 4 Proteins, and 100% coverage of the annotated genomic feature by RNAseq alignments, including 45 samples with support for all annotated introns";
NC_043001.1	Gnomon~FLAMseq	exon	121616037	121616145	.	+	.	gene_id "LOC115212016"; db_xref "GeneID:115212016"; gbkey "mRNA"; gene "LOC115212016"; ID ""; gene_name "LOC115212016"; transcript_id "FLAMseq_ext~XM_029780811.2"; product "U1 small nuclear ribonucleoprotein C"; exon_number "3"; model_evidence "Supporting evidence includes similarity to: 4 Proteins, and 100% coverage of the annotated genomic feature by RNAseq alignments, including 45 samples with support for all annotated introns";
NC_043001.1	Gnomon~FLAMseq	exon	121617602	121617697	.	+	.	gene_id "LOC115212016"; db_xref "GeneID:115212016"; gbkey "mRNA"; gene "LOC115212016"; ID ""; gene_name "LOC115212016"; transcript_id "FLAMseq_ext~XM_029780811.2"; product "U1 small nuclear ribonucleoprotein C"; exon_number "4"; model_evidence "Supporting evidence includes similarity to: 4 Proteins, and 100% coverage of the annotated genomic feature by RNAseq alignments, including 45 samples with support for all annotated introns";
NC_043001.1	Gnomon~FLAMseq	exon	121619274	121619411	.	+	.	gene_id "LOC115212016"; db_xref "GeneID:115212016"; gbkey "mRNA"; gene "LOC115212016"; ID ""; gene_name "LOC115212016"; transcript_id "FLAMseq_ext~XM_029780811.2"; product "U1 small nuclear ribonucleoprotein C"; exon_number "5"; model_evidence "Supporting evidence includes similarity to: 4 Proteins, and 100% coverage of the annotated genomic feature by RNAseq alignments, including 45 samples with support for all annotated introns";
NC_043001.1	Gnomon~FLAMseq	exon	121622417	121623347	.	+	.	gene_id "LOC115212016"; db_xref "GeneID:115212016"; gbkey "mRNA"; gene "LOC115212016"; ID ""; gene_name "LOC115212016"; transcript_id "FLAMseq_ext~XM_029780811.2"; product "U1 small nuclear ribonucleoprotein C"; exon_number "6"; model_evidence "Supporting evidence includes similarity to: 4 Proteins, and 100% coverage of the annotated genomic feature by RNAseq alignments, including 45 samples with support for all annotated introns";
NC_043001.1	Gnomon~FLAMseq	exon	121622417	121660824	.	+	.	gene_id "LOC115212016"; db_xref "GeneID:115212016"; gbkey "mRNA"; gene "LOC115212016"; ID ""; gene_name "LOC115212016"; transcript_id "FLAMseq_ext~XM_029780811.2"; product ""; exon_number "6"; model_evidence "Supporting evidence includes similarity to: 4 Proteins, and 100% coverage of the annotated genomic feature by RNAseq alignments"; three_prime_ext "37477";
NC_043001.1	Gnomon	transcript	121612218	121623347	.	+	.	gene_id "LOC115212016"; ID "XM_029780811.2"; gene_name "LOC115212016"; transcript_id "XM_029780811.2";
NC_043001.1	Gnomon	CDS	121612362	121612369	.	+	0	gene_id "LOC115212016"; db_xref "GeneID:115212016"; gbkey "CDS"; gene "LOC115212016"; ID ""; gene_name "LOC115212016"; transcript_id "XM_029780811.2"; product "U1 small nuclear ribonucleoprotein C"; protein_id "XP_029636671.1"; exon_number "1";
NC_043001.1	Gnomon	CDS	121613202	121613244	.	+	1	gene_id "LOC115212016"; db_xref "GeneID:115212016"; gbkey "CDS"; gene "LOC115212016"; ID ""; gene_name "LOC115212016"; transcript_id "XM_029780811.2"; product "U1 small nuclear ribonucleoprotein C"; protein_id "XP_029636671.1"; exon_number "2";
NC_043001.1	Gnomon	CDS	121616037	121616145	.	+	0	gene_id "LOC115212016"; db_xref "GeneID:115212016"; gbkey "CDS"; gene "LOC115212016"; ID ""; gene_name "LOC115212016"; transcript_id "XM_029780811.2"; product "U1 small nuclear ribonucleoprotein C"; protein_id "XP_029636671.1"; exon_number "3";
NC_043001.1	Gnomon	CDS	121617602	121617697	.	+	2	gene_id "LOC115212016"; db_xref "GeneID:115212016"; gbkey "CDS"; gene "LOC115212016"; ID ""; gene_name "LOC115212016"; transcript_id "XM_029780811.2"; product "U1 small nuclear ribonucleoprotein C"; protein_id "XP_029636671.1"; exon_number "4";
NC_043001.1	Gnomon	CDS	121619274	121619411	.	+	2	gene_id "LOC115212016"; db_xref "GeneID:115212016"; gbkey "CDS"; gene "LOC115212016"; ID ""; gene_name "LOC115212016"; transcript_id "XM_029780811.2"; product "U1 small nuclear ribonucleoprotein C"; protein_id "XP_029636671.1"; exon_number "5";
NC_043001.1	Gnomon	CDS	121622417	121622568	.	+	2	gene_id "LOC115212016"; db_xref "GeneID:115212016"; gbkey "CDS"; gene "LOC115212016"; ID ""; gene_name "LOC115212016"; transcript_id "XM_029780811.2"; product "U1 small nuclear ribonucleoprotein C"; protein_id "XP_029636671.1"; exon_number "6";
NC_043001.1	Gnomon	exon	121612218	121612369	.	+	.	gene_id "LOC115212016"; db_xref "GeneID:115212016"; gbkey "mRNA"; gene "LOC115212016"; ID ""; gene_name "LOC115212016"; transcript_id "XM_029780811.2"; product "U1 small nuclear ribonucleoprotein C"; exon_number "1"; model_evidence "Supporting evidence includes similarity to: 4 Proteins, and 100% coverage of the annotated genomic feature by RNAseq alignments, including 45 samples with support for all annotated introns";
NC_043001.1	Gnomon	exon	121613202	121613244	.	+	.	gene_id "LOC115212016"; db_xref "GeneID:115212016"; gbkey "mRNA"; gene "LOC115212016"; ID ""; gene_name "LOC115212016"; transcript_id "XM_029780811.2"; product "U1 small nuclear ribonucleoprotein C"; exon_number "2"; model_evidence "Supporting evidence includes similarity to: 4 Proteins, and 100% coverage of the annotated genomic feature by RNAseq alignments, including 45 samples with support for all annotated introns";
NC_043001.1	Gnomon	exon	121616037	121616145	.	+	.	gene_id "LOC115212016"; db_xref "GeneID:115212016"; gbkey "mRNA"; gene "LOC115212016"; ID ""; gene_name "LOC115212016"; transcript_id "XM_029780811.2"; product "U1 small nuclear ribonucleoprotein C"; exon_number "3"; model_evidence "Supporting evidence includes similarity to: 4 Proteins, and 100% coverage of the annotated genomic feature by RNAseq alignments, including 45 samples with support for all annotated introns";
NC_043001.1	Gnomon	exon	121617602	121617697	.	+	.	gene_id "LOC115212016"; db_xref "GeneID:115212016"; gbkey "mRNA"; gene "LOC115212016"; ID ""; gene_name "LOC115212016"; transcript_id "XM_029780811.2"; product "U1 small nuclear ribonucleoprotein C"; exon_number "4"; model_evidence "Supporting evidence includes similarity to: 4 Proteins, and 100% coverage of the annotated genomic feature by RNAseq alignments, including 45 samples with support for all annotated introns";
NC_043001.1	Gnomon	exon	121619274	121619411	.	+	.	gene_id "LOC115212016"; db_xref "GeneID:115212016"; gbkey "mRNA"; gene "LOC115212016"; ID ""; gene_name "LOC115212016"; transcript_id "XM_029780811.2"; product "U1 small nuclear ribonucleoprotein C"; exon_number "5"; model_evidence "Supporting evidence includes similarity to: 4 Proteins, and 100% coverage of the annotated genomic feature by RNAseq alignments, including 45 samples with support for all annotated introns";
NC_043001.1	Gnomon	exon	121622417	121623347	.	+	.	gene_id "LOC115212016"; db_xref "GeneID:115212016"; gbkey "mRNA"; gene "LOC115212016"; ID ""; gene_name "LOC115212016"; transcript_id "XM_029780811.2"; product "U1 small nuclear ribonucleoprotein C"; exon_number "6"; model_evidence "Supporting evidence includes similarity to: 4 Proteins, and 100% coverage of the annotated genomic feature by RNAseq alignments, including 45 samples with support for all annotated introns";
NC_043001.1	Gnomon	start_codon	121612362	121612364	.	+	0	gene_id "LOC115212016"; db_xref "GeneID:115212016"; gbkey "CDS"; gene "LOC115212016"; ID ""; gene_name "LOC115212016"; transcript_id "XM_029780811.2"; product "U1 small nuclear ribonucleoprotein C"; protein_id "XP_029636671.1"; exon_number "1";
NC_043001.1	Gnomon	stop_codon	121622569	121622571	.	+	0	gene_id "LOC115212016"; db_xref "GeneID:115212016"; gbkey "CDS"; gene "LOC115212016"; ID ""; gene_name "LOC115212016"; transcript_id "XM_029780811.2"; product "U1 small nuclear ribonucleoprotein C"; protein_id "XP_029636671.1"; exon_number "6";
NC_043001.1	Gnomon	gene	121632254	121808798	.	-	.	gene_id "LOC115212017"; db_xref "GeneID:115212017"; gbkey "Gene"; gene "LOC115212017"; gene_biotype "protein_coding"; ID ""; gene_name "LOC115212017";
NC_043001.1	PBRI~FLAMseq	transcript	121632254	121655614	.	-	.	gene_id "LOC115212017"; ID ""; gene_name "LOC115212017"; transcript_id "FLAMseq_ext~G22096.4"; uniq_trans_id "G22096.4"; three_prime_ext "15714";
NC_043001.1	PBRI~FLAMseq	exon	121647968	121651124	.	-	.	gene_id "LOC115212017"; ID ""; gene_name "LOC115212017"; transcript_id "FLAMseq_ext~G22096.4"; exon_number "3"; uniq_trans_id "G22096.4";
NC_043001.1	PBRI~FLAMseq	exon	121653690	121653753	.	-	.	gene_id "LOC115212017"; ID ""; gene_name "LOC115212017"; transcript_id "FLAMseq_ext~G22096.4"; exon_number "2"; uniq_trans_id "G22096.4";
NC_043001.1	PBRI~FLAMseq	exon	121655576	121655614	.	-	.	gene_id "LOC115212017"; ID ""; gene_name "LOC115212017"; transcript_id "FLAMseq_ext~G22096.4"; exon_number "1"; uniq_trans_id "G22096.4";
NC_043001.1	PBRI~FLAMseq	exon	121632254	121651124	.	-	.	gene_id "LOC115212017"; ID ""; gene_name "LOC115212017"; transcript_id "FLAMseq_ext~G22096.4"; exon_number "3"; uniq_trans_id "G22096.4"; three_prime_ext "15714";
NC_043001.1	PBRI	transcript	121647968	121655614	.	-	.	gene_id "LOC115212017"; ID ""; gene_name "LOC115212017"; transcript_id "G22096.4"; uniq_trans_id "G22096.4";
NC_043001.1	PBRI	exon	121647968	121651124	.	-	.	gene_id "LOC115212017"; ID ""; gene_name "LOC115212017"; transcript_id "G22096.4"; exon_number "3"; uniq_trans_id "G22096.4";
NC_043001.1	PBRI	exon	121653690	121653753	.	-	.	gene_id "LOC115212017"; ID ""; gene_name "LOC115212017"; transcript_id "G22096.4"; exon_number "2"; uniq_trans_id "G22096.4";
NC_043001.1	PBRI	exon	121655576	121655614	.	-	.	gene_id "LOC115212017"; ID ""; gene_name "LOC115212017"; transcript_id "G22096.4"; exon_number "1"; uniq_trans_id "G22096.4";
NC_043001.1	Gnomon	transcript	121650862	121808790	.	-	.	gene_id "LOC115212017"; ID "XM_029780812.2"; gene_name "LOC115212017"; transcript_id "XM_029780812.2";
NC_043001.1	Gnomon	CDS	121653700	121653753	.	-	0	gene_id "LOC115212017"; db_xref "GeneID:115212017"; gbkey "CDS"; gene "LOC115212017"; ID ""; gene_name "LOC115212017"; transcript_id "XM_029780812.2"; product "CD81 protein isoform X2"; protein_id "XP_029636672.1"; exon_number "7";
NC_043001.1	Gnomon	CDS	121655576	121655659	.	-	0	gene_id "LOC115212017"; db_xref "GeneID:115212017"; gbkey "CDS"; gene "LOC115212017"; ID ""; gene_name "LOC115212017"; transcript_id "XM_029780812.2"; product "CD81 protein isoform X2"; protein_id "XP_029636672.1"; exon_number "6";
NC_043001.1	Gnomon	CDS	121657814	121657903	.	-	0	gene_id "LOC115212017"; db_xref "GeneID:115212017"; gbkey "CDS"; gene "LOC115212017"; ID ""; gene_name "LOC115212017"; transcript_id "XM_029780812.2"; product "CD81 protein isoform X2"; protein_id "XP_029636672.1"; exon_number "5";
NC_043001.1	Gnomon	CDS	121659196	121659291	.	-	0	gene_id "LOC115212017"; db_xref "GeneID:115212017"; gbkey "CDS"; gene "LOC115212017"; ID ""; gene_name "LOC115212017"; transcript_id "XM_029780812.2"; product "CD81 protein isoform X2"; protein_id "XP_029636672.1"; exon_number "4";
NC_043001.1	Gnomon	CDS	121671493	121671567	.	-	0	gene_id "LOC115212017"; db_xref "GeneID:115212017"; gbkey "CDS"; gene "LOC115212017"; ID ""; gene_name "LOC115212017"; transcript_id "XM_029780812.2"; product "CD81 protein isoform X2"; protein_id "XP_029636672.1"; exon_number "3";
NC_043001.1	Gnomon	CDS	121674275	121674469	.	-	0	gene_id "LOC115212017"; db_xref "GeneID:115212017"; gbkey "CDS"; gene "LOC115212017"; ID ""; gene_name "LOC115212017"; transcript_id "XM_029780812.2"; product "CD81 protein isoform X2"; protein_id "XP_029636672.1"; exon_number "2";
NC_043001.1	Gnomon	CDS	121808235	121808300	.	-	0	gene_id "LOC115212017"; db_xref "GeneID:115212017"; gbkey "CDS"; gene "LOC115212017"; ID ""; gene_name "LOC115212017"; transcript_id "XM_029780812.2"; product "CD81 protein isoform X2"; protein_id "XP_029636672.1"; exon_number "1";
NC_043001.1	Gnomon	exon	121650862	121651124	.	-	.	gene_id "LOC115212017"; db_xref "GeneID:115212017"; gbkey "mRNA"; gene "LOC115212017"; ID ""; gene_name "LOC115212017"; transcript_id "XM_029780812.2"; product "CD81 protein, transcript variant X2"; exon_number "8"; model_evidence "Supporting evidence includes similarity to: 5 Proteins, and 100% coverage of the annotated genomic feature by RNAseq alignments, including 46 samples with support for all annotated introns";
NC_043001.1	Gnomon	exon	121653690	121653753	.	-	.	gene_id "LOC115212017"; db_xref "GeneID:115212017"; gbkey "mRNA"; gene "LOC115212017"; ID ""; gene_name "LOC115212017"; transcript_id "XM_029780812.2"; product "CD81 protein, transcript variant X2"; exon_number "7"; model_evidence "Supporting evidence includes similarity to: 5 Proteins, and 100% coverage of the annotated genomic feature by RNAseq alignments, including 46 samples with support for all annotated introns";
NC_043001.1	Gnomon	exon	121655576	121655659	.	-	.	gene_id "LOC115212017"; db_xref "GeneID:115212017"; gbkey "mRNA"; gene "LOC115212017"; ID ""; gene_name "LOC115212017"; transcript_id "XM_029780812.2"; product "CD81 protein, transcript variant X2"; exon_number "6"; model_evidence "Supporting evidence includes similarity to: 5 Proteins, and 100% coverage of the annotated genomic feature by RNAseq alignments, including 46 samples with support for all annotated introns";
NC_043001.1	Gnomon	exon	121657814	121657903	.	-	.	gene_id "LOC115212017"; db_xref "GeneID:115212017"; gbkey "mRNA"; gene "LOC115212017"; ID ""; gene_name "LOC115212017"; transcript_id "XM_029780812.2"; product "CD81 protein, transcript variant X2"; exon_number "5"; model_evidence "Supporting evidence includes similarity to: 5 Proteins, and 100% coverage of the annotated genomic feature by RNAseq alignments, including 46 samples with support for all annotated introns";
NC_043001.1	Gnomon	exon	121659196	121659291	.	-	.	gene_id "LOC115212017"; db_xref "GeneID:115212017"; gbkey "mRNA"; gene "LOC115212017"; ID ""; gene_name "LOC115212017"; transcript_id "XM_029780812.2"; product "CD81 protein, transcript variant X2"; exon_number "4"; model_evidence "Supporting evidence includes similarity to: 5 Proteins, and 100% coverage of the annotated genomic feature by RNAseq alignments, including 46 samples with support for all annotated introns";
NC_043001.1	Gnomon	exon	121671493	121671567	.	-	.	gene_id "LOC115212017"; db_xref "GeneID:115212017"; gbkey "mRNA"; gene "LOC115212017"; ID ""; gene_name "LOC115212017"; transcript_id "XM_029780812.2"; product "CD81 protein, transcript variant X2"; exon_number "3"; model_evidence "Supporting evidence includes similarity to: 5 Proteins, and 100% coverage of the annotated genomic feature by RNAseq alignments, including 46 samples with support for all annotated introns";
NC_043001.1	Gnomon	exon	121674275	121674469	.	-	.	gene_id "LOC115212017"; db_xref "GeneID:115212017"; gbkey "mRNA"; gene "LOC115212017"; ID ""; gene_name "LOC115212017"; transcript_id "XM_029780812.2"; product "CD81 protein, transcript variant X2"; exon_number "2"; model_evidence "Supporting evidence includes similarity to: 5 Proteins, and 100% coverage of the annotated genomic feature by RNAseq alignments, including 46 samples with support for all annotated introns";
NC_043001.1	Gnomon	exon	121808235	121808790	.	-	.	gene_id "LOC115212017"; db_xref "GeneID:115212017"; gbkey "mRNA"; gene "LOC115212017"; ID ""; gene_name "LOC115212017"; transcript_id "XM_029780812.2"; product "CD81 protein, transcript variant X2"; exon_number "1"; model_evidence "Supporting evidence includes similarity to: 5 Proteins, and 100% coverage of the annotated genomic feature by RNAseq alignments, including 46 samples with support for all annotated introns";
NC_043001.1	Gnomon	start_codon	121808298	121808300	.	-	0	gene_id "LOC115212017"; db_xref "GeneID:115212017"; gbkey "CDS"; gene "LOC115212017"; ID ""; gene_name "LOC115212017"; transcript_id "XM_029780812.2"; product "CD81 protein isoform X2"; protein_id "XP_029636672.1"; exon_number "1";
NC_043001.1	Gnomon	stop_codon	121653697	121653699	.	-	0	gene_id "LOC115212017"; db_xref "GeneID:115212017"; gbkey "CDS"; gene "LOC115212017"; ID ""; gene_name "LOC115212017"; transcript_id "XM_029780812.2"; product "CD81 protein isoform X2"; protein_id "XP_029636672.1"; exon_number "7";
NC_043001.1	Gnomon	transcript	121650862	121808798	.	-	.	gene_id "LOC115212017"; ID "XM_036503039.1"; gene_name "LOC115212017"; transcript_id "XM_036503039.1";
NC_043001.1	Gnomon	CDS	121653700	121653753	.	-	0	gene_id "LOC115212017"; db_xref "GeneID:115212017"; gbkey "CDS"; gene "LOC115212017"; ID ""; gene_name "LOC115212017"; transcript_id "XM_036503039.1"; product "CD81 protein isoform X1"; protein_id "XP_036358932.1"; exon_number "8";
NC_043001.1	Gnomon	CDS	121655576	121655659	.	-	0	gene_id "LOC115212017"; db_xref "GeneID:115212017"; gbkey "CDS"; gene "LOC115212017"; ID ""; gene_name "LOC115212017"; transcript_id "XM_036503039.1"; product "CD81 protein isoform X1"; protein_id "XP_036358932.1"; exon_number "7";
NC_043001.1	Gnomon	CDS	121657814	121657903	.	-	0	gene_id "LOC115212017"; db_xref "GeneID:115212017"; gbkey "CDS"; gene "LOC115212017"; ID ""; gene_name "LOC115212017"; transcript_id "XM_036503039.1"; product "CD81 protein isoform X1"; protein_id "XP_036358932.1"; exon_number "6";
NC_043001.1	Gnomon	CDS	121659196	121659291	.	-	0	gene_id "LOC115212017"; db_xref "GeneID:115212017"; gbkey "CDS"; gene "LOC115212017"; ID ""; gene_name "LOC115212017"; transcript_id "XM_036503039.1"; product "CD81 protein isoform X1"; protein_id "XP_036358932.1"; exon_number "5";
NC_043001.1	Gnomon	CDS	121664879	121664893	.	-	0	gene_id "LOC115212017"; db_xref "GeneID:115212017"; gbkey "CDS"; gene "LOC115212017"; ID ""; gene_name "LOC115212017"; transcript_id "XM_036503039.1"; product "CD81 protein isoform X1"; protein_id "XP_036358932.1"; exon_number "4";
NC_043001.1	Gnomon	CDS	121671493	121671567	.	-	0	gene_id "LOC115212017"; db_xref "GeneID:115212017"; gbkey "CDS"; gene "LOC115212017"; ID ""; gene_name "LOC115212017"; transcript_id "XM_036503039.1"; product "CD81 protein isoform X1"; protein_id "XP_036358932.1"; exon_number "3";
NC_043001.1	Gnomon	CDS	121674275	121674469	.	-	0	gene_id "LOC115212017"; db_xref "GeneID:115212017"; gbkey "CDS"; gene "LOC115212017"; ID ""; gene_name "LOC115212017"; transcript_id "XM_036503039.1"; product "CD81 protein isoform X1"; protein_id "XP_036358932.1"; exon_number "2";
NC_043001.1	Gnomon	CDS	121808235	121808300	.	-	0	gene_id "LOC115212017"; db_xref "GeneID:115212017"; gbkey "CDS"; gene "LOC115212017"; ID ""; gene_name "LOC115212017"; transcript_id "XM_036503039.1"; product "CD81 protein isoform X1"; protein_id "XP_036358932.1"; exon_number "1";
NC_043001.1	Gnomon	exon	121650862	121651124	.	-	.	gene_id "LOC115212017"; db_xref "GeneID:115212017"; gbkey "mRNA"; gene "LOC115212017"; ID ""; gene_name "LOC115212017"; transcript_id "XM_036503039.1"; product "CD81 protein, transcript variant X1"; exon_number "9"; model_evidence "Supporting evidence includes similarity to: 5 Proteins, and 100% coverage of the annotated genomic feature by RNAseq alignments, including 26 samples with support for all annotated introns";
NC_043001.1	Gnomon	exon	121653690	121653753	.	-	.	gene_id "LOC115212017"; db_xref "GeneID:115212017"; gbkey "mRNA"; gene "LOC115212017"; ID ""; gene_name "LOC115212017"; transcript_id "XM_036503039.1"; product "CD81 protein, transcript variant X1"; exon_number "8"; model_evidence "Supporting evidence includes similarity to: 5 Proteins, and 100% coverage of the annotated genomic feature by RNAseq alignments, including 26 samples with support for all annotated introns";
NC_043001.1	Gnomon	exon	121655576	121655659	.	-	.	gene_id "LOC115212017"; db_xref "GeneID:115212017"; gbkey "mRNA"; gene "LOC115212017"; ID ""; gene_name "LOC115212017"; transcript_id "XM_036503039.1"; product "CD81 protein, transcript variant X1"; exon_number "7"; model_evidence "Supporting evidence includes similarity to: 5 Proteins, and 100% coverage of the annotated genomic feature by RNAseq alignments, including 26 samples with support for all annotated introns";
NC_043001.1	Gnomon	exon	121657814	121657903	.	-	.	gene_id "LOC115212017"; db_xref "GeneID:115212017"; gbkey "mRNA"; gene "LOC115212017"; ID ""; gene_name "LOC115212017"; transcript_id "XM_036503039.1"; product "CD81 protein, transcript variant X1"; exon_number "6"; model_evidence "Supporting evidence includes similarity to: 5 Proteins, and 100% coverage of the annotated genomic feature by RNAseq alignments, including 26 samples with support for all annotated introns";
NC_043001.1	Gnomon	exon	121659196	121659291	.	-	.	gene_id "LOC115212017"; db_xref "GeneID:115212017"; gbkey "mRNA"; gene "LOC115212017"; ID ""; gene_name "LOC115212017"; transcript_id "XM_036503039.1"; product "CD81 protein, transcript variant X1"; exon_number "5"; model_evidence "Supporting evidence includes similarity to: 5 Proteins, and 100% coverage of the annotated genomic feature by RNAseq alignments, including 26 samples with support for all annotated introns";
NC_043001.1	Gnomon	exon	121664879	121664893	.	-	.	gene_id "LOC115212017"; db_xref "GeneID:115212017"; gbkey "mRNA"; gene "LOC115212017"; ID ""; gene_name "LOC115212017"; transcript_id "XM_036503039.1"; product "CD81 protein, transcript variant X1"; exon_number "4"; model_evidence "Supporting evidence includes similarity to: 5 Proteins, and 100% coverage of the annotated genomic feature by RNAseq alignments, including 26 samples with support for all annotated introns";
NC_043001.1	Gnomon	exon	121671493	121671567	.	-	.	gene_id "LOC115212017"; db_xref "GeneID:115212017"; gbkey "mRNA"; gene "LOC115212017"; ID ""; gene_name "LOC115212017"; transcript_id "XM_036503039.1"; product "CD81 protein, transcript variant X1"; exon_number "3"; model_evidence "Supporting evidence includes similarity to: 5 Proteins, and 100% coverage of the annotated genomic feature by RNAseq alignments, including 26 samples with support for all annotated introns";
NC_043001.1	Gnomon	exon	121674275	121674469	.	-	.	gene_id "LOC115212017"; db_xref "GeneID:115212017"; gbkey "mRNA"; gene "LOC115212017"; ID ""; gene_name "LOC115212017"; transcript_id "XM_036503039.1"; product "CD81 protein, transcript variant X1"; exon_number "2"; model_evidence "Supporting evidence includes similarity to: 5 Proteins, and 100% coverage of the annotated genomic feature by RNAseq alignments, including 26 samples with support for all annotated introns";
NC_043001.1	Gnomon	exon	121808235	121808798	.	-	.	gene_id "LOC115212017"; db_xref "GeneID:115212017"; gbkey "mRNA"; gene "LOC115212017"; ID ""; gene_name "LOC115212017"; transcript_id "XM_036503039.1"; product "CD81 protein, transcript variant X1"; exon_number "1"; model_evidence "Supporting evidence includes similarity to: 5 Proteins, and 100% coverage of the annotated genomic feature by RNAseq alignments, including 26 samples with support for all annotated introns";
NC_043001.1	Gnomon	start_codon	121808298	121808300	.	-	0	gene_id "LOC115212017"; db_xref "GeneID:115212017"; gbkey "CDS"; gene "LOC115212017"; ID ""; gene_name "LOC115212017"; transcript_id "XM_036503039.1"; product "CD81 protein isoform X1"; protein_id "XP_036358932.1"; exon_number "1";
NC_043001.1	Gnomon	stop_codon	121653697	121653699	.	-	0	gene_id "LOC115212017"; db_xref "GeneID:115212017"; gbkey "CDS"; gene "LOC115212017"; ID ""; gene_name "LOC115212017"; transcript_id "XM_036503039.1"; product "CD81 protein isoform X1"; protein_id "XP_036358932.1"; exon_number "8";
NC_043001.1	Gnomon	gene	117015765	117097807	.	-	.	gene_id "LOC115212018"; db_xref "GeneID:115212018"; gbkey "Gene"; gene "LOC115212018"; gene_biotype "protein_coding"; ID ""; gene_name "LOC115212018";
NC_043001.1	Gnomon~FLAMseq	transcript	117015765	117097797	.	-	.	gene_id "LOC115212018"; ID "XM_029780813.2"; gene_name "LOC115212018"; transcript_id "FLAMseq_ext~XM_029780813.2"; three_prime_ext "33670";
NC_043001.1	Gnomon~FLAMseq	exon	117049435	117050921	.	-	.	gene_id "LOC115212018"; db_xref "GeneID:115212018"; gbkey "mRNA"; gene "LOC115212018"; ID ""; gene_name "LOC115212018"; transcript_id "FLAMseq_ext~XM_029780813.2"; product "tRNA wybutosine-synthesizing protein 2 homolog, transcript variant X1"; exon_number "6"; model_evidence "Supporting evidence includes similarity to: 4 Proteins, and 100% coverage of the annotated genomic feature by RNAseq alignments, including 41 samples with support for all annotated introns";
NC_043001.1	Gnomon~FLAMseq	exon	117052740	117052897	.	-	.	gene_id "LOC115212018"; db_xref "GeneID:115212018"; gbkey "mRNA"; gene "LOC115212018"; ID ""; gene_name "LOC115212018"; transcript_id "FLAMseq_ext~XM_029780813.2"; product "tRNA wybutosine-synthesizing protein 2 homolog, transcript variant X1"; exon_number "5"; model_evidence "Supporting evidence includes similarity to: 4 Proteins, and 100% coverage of the annotated genomic feature by RNAseq alignments, including 41 samples with support for all annotated introns";
NC_043001.1	Gnomon~FLAMseq	exon	117055270	117055379	.	-	.	gene_id "LOC115212018"; db_xref "GeneID:115212018"; gbkey "mRNA"; gene "LOC115212018"; ID ""; gene_name "LOC115212018"; transcript_id "FLAMseq_ext~XM_029780813.2"; product "tRNA wybutosine-synthesizing protein 2 homolog, transcript variant X1"; exon_number "4"; model_evidence "Supporting evidence includes similarity to: 4 Proteins, and 100% coverage of the annotated genomic feature by RNAseq alignments, including 41 samples with support for all annotated introns";
NC_043001.1	Gnomon~FLAMseq	exon	117058909	117059059	.	-	.	gene_id "LOC115212018"; db_xref "GeneID:115212018"; gbkey "mRNA"; gene "LOC115212018"; ID ""; gene_name "LOC115212018"; transcript_id "FLAMseq_ext~XM_029780813.2"; product "tRNA wybutosine-synthesizing protein 2 homolog, transcript variant X1"; exon_number "3"; model_evidence "Supporting evidence includes similarity to: 4 Proteins, and 100% coverage of the annotated genomic feature by RNAseq alignments, including 41 samples with support for all annotated introns";
NC_043001.1	Gnomon~FLAMseq	exon	117059340	117059707	.	-	.	gene_id "LOC115212018"; db_xref "GeneID:115212018"; gbkey "mRNA"; gene "LOC115212018"; ID ""; gene_name "LOC115212018"; transcript_id "FLAMseq_ext~XM_029780813.2"; product "tRNA wybutosine-synthesizing protein 2 homolog, transcript variant X1"; exon_number "2"; model_evidence "Supporting evidence includes similarity to: 4 Proteins, and 100% coverage of the annotated genomic feature by RNAseq alignments, including 41 samples with support for all annotated introns";
NC_043001.1	Gnomon~FLAMseq	exon	117097257	117097797	.	-	.	gene_id "LOC115212018"; db_xref "GeneID:115212018"; gbkey "mRNA"; gene "LOC115212018"; ID ""; gene_name "LOC115212018"; transcript_id "FLAMseq_ext~XM_029780813.2"; product "tRNA wybutosine-synthesizing protein 2 homolog, transcript variant X1"; exon_number "1"; model_evidence "Supporting evidence includes similarity to: 4 Proteins, and 100% coverage of the annotated genomic feature by RNAseq alignments, including 41 samples with support for all annotated introns";
NC_043001.1	Gnomon~FLAMseq	exon	117015765	117050921	.	-	.	gene_id "LOC115212018"; db_xref "GeneID:115212018"; gbkey "mRNA"; gene "LOC115212018"; ID ""; gene_name "LOC115212018"; transcript_id "FLAMseq_ext~XM_029780813.2"; product "tRNA wybutosine-synthesizing protein 2 homolog"; exon_number "6"; model_evidence "Supporting evidence includes similarity to: 4 Proteins, and 100% coverage of the annotated genomic feature by RNAseq alignments"; three_prime_ext "33670";
NC_043001.1	PBRI	transcript	117049442	117097542	.	-	.	gene_id "LOC115212018"; ID ""; gene_name "LOC115212018"; transcript_id "G21930.2"; uniq_trans_id "G21930.2";
NC_043001.1	PBRI	exon	117049442	117050921	.	-	.	gene_id "LOC115212018"; ID ""; gene_name "LOC115212018"; transcript_id "G21930.2"; exon_number "7"; uniq_trans_id "G21930.2";
NC_043001.1	PBRI	exon	117052740	117052897	.	-	.	gene_id "LOC115212018"; ID ""; gene_name "LOC115212018"; transcript_id "G21930.2"; exon_number "6"; uniq_trans_id "G21930.2";
NC_043001.1	PBRI	exon	117055270	117055379	.	-	.	gene_id "LOC115212018"; ID ""; gene_name "LOC115212018"; transcript_id "G21930.2"; exon_number "5"; uniq_trans_id "G21930.2";
NC_043001.1	PBRI	exon	117058909	117059059	.	-	.	gene_id "LOC115212018"; ID ""; gene_name "LOC115212018"; transcript_id "G21930.2"; exon_number "4"; uniq_trans_id "G21930.2";
NC_043001.1	PBRI	exon	117059340	117059707	.	-	.	gene_id "LOC115212018"; ID ""; gene_name "LOC115212018"; transcript_id "G21930.2"; exon_number "3"; uniq_trans_id "G21930.2";
NC_043001.1	PBRI	exon	117095762	117095845	.	-	.	gene_id "LOC115212018"; ID ""; gene_name "LOC115212018"; transcript_id "G21930.2"; exon_number "2"; uniq_trans_id "G21930.2";
NC_043001.1	PBRI	exon	117097257	117097542	.	-	.	gene_id "LOC115212018"; ID ""; gene_name "LOC115212018"; transcript_id "G21930.2"; exon_number "1"; uniq_trans_id "G21930.2";
NC_043001.1	PBRI	transcript	117049442	117097551	.	-	.	gene_id "LOC115212018"; ID ""; gene_name "LOC115212018"; transcript_id "G21930.5"; uniq_trans_id "G21930.5";
NC_043001.1	PBRI	exon	117049442	117050921	.	-	.	gene_id "LOC115212018"; ID ""; gene_name "LOC115212018"; transcript_id "G21930.5"; exon_number "5"; uniq_trans_id "G21930.5";
NC_043001.1	PBRI	exon	117052740	117052897	.	-	.	gene_id "LOC115212018"; ID ""; gene_name "LOC115212018"; transcript_id "G21930.5"; exon_number "4"; uniq_trans_id "G21930.5";
NC_043001.1	PBRI	exon	117058909	117059059	.	-	.	gene_id "LOC115212018"; ID ""; gene_name "LOC115212018"; transcript_id "G21930.5"; exon_number "3"; uniq_trans_id "G21930.5";
NC_043001.1	PBRI	exon	117059340	117059707	.	-	.	gene_id "LOC115212018"; ID ""; gene_name "LOC115212018"; transcript_id "G21930.5"; exon_number "2"; uniq_trans_id "G21930.5";
NC_043001.1	PBRI	exon	117097257	117097551	.	-	.	gene_id "LOC115212018"; ID ""; gene_name "LOC115212018"; transcript_id "G21930.5"; exon_number "1"; uniq_trans_id "G21930.5";
NC_043001.1	PBRI	transcript	117049442	117097807	.	-	.	gene_id "LOC115212018"; ID ""; gene_name "LOC115212018"; transcript_id "G21930.7"; uniq_trans_id "G21930.7";
NC_043001.1	PBRI	exon	117049442	117050921	.	-	.	gene_id "LOC115212018"; ID ""; gene_name "LOC115212018"; transcript_id "G21930.7"; exon_number "5"; uniq_trans_id "G21930.7";
NC_043001.1	PBRI	exon	117055270	117055379	.	-	.	gene_id "LOC115212018"; ID ""; gene_name "LOC115212018"; transcript_id "G21930.7"; exon_number "4"; uniq_trans_id "G21930.7";
NC_043001.1	PBRI	exon	117058909	117059059	.	-	.	gene_id "LOC115212018"; ID ""; gene_name "LOC115212018"; transcript_id "G21930.7"; exon_number "3"; uniq_trans_id "G21930.7";
NC_043001.1	PBRI	exon	117059340	117059707	.	-	.	gene_id "LOC115212018"; ID ""; gene_name "LOC115212018"; transcript_id "G21930.7"; exon_number "2"; uniq_trans_id "G21930.7";
NC_043001.1	PBRI	exon	117097257	117097807	.	-	.	gene_id "LOC115212018"; ID ""; gene_name "LOC115212018"; transcript_id "G21930.7"; exon_number "1"; uniq_trans_id "G21930.7";
NC_043001.1	Gnomon	transcript	117049435	117097797	.	-	.	gene_id "LOC115212018"; ID "XM_029780813.2"; gene_name "LOC115212018"; transcript_id "XM_029780813.2";
NC_043001.1	Gnomon	CDS	117050271	117050921	.	-	0	gene_id "LOC115212018"; db_xref "GeneID:115212018"; gbkey "CDS"; gene "LOC115212018"; ID ""; gene_name "LOC115212018"; transcript_id "XM_029780813.2"; product "tRNA wybutosine-synthesizing protein 2 homolog isoform X1"; protein_id "XP_029636673.1"; exon_number "6";
NC_043001.1	Gnomon	CDS	117052740	117052897	.	-	2	gene_id "LOC115212018"; db_xref "GeneID:115212018"; gbkey "CDS"; gene "LOC115212018"; ID ""; gene_name "LOC115212018"; transcript_id "XM_029780813.2"; product "tRNA wybutosine-synthesizing protein 2 homolog isoform X1"; protein_id "XP_029636673.1"; exon_number "5";
NC_043001.1	Gnomon	CDS	117055270	117055379	.	-	1	gene_id "LOC115212018"; db_xref "GeneID:115212018"; gbkey "CDS"; gene "LOC115212018"; ID ""; gene_name "LOC115212018"; transcript_id "XM_029780813.2"; product "tRNA wybutosine-synthesizing protein 2 homolog isoform X1"; protein_id "XP_029636673.1"; exon_number "4";
NC_043001.1	Gnomon	CDS	117058909	117059059	.	-	2	gene_id "LOC115212018"; db_xref "GeneID:115212018"; gbkey "CDS"; gene "LOC115212018"; ID ""; gene_name "LOC115212018"; transcript_id "XM_029780813.2"; product "tRNA wybutosine-synthesizing protein 2 homolog isoform X1"; protein_id "XP_029636673.1"; exon_number "3";
NC_043001.1	Gnomon	CDS	117059340	117059707	.	-	1	gene_id "LOC115212018"; db_xref "GeneID:115212018"; gbkey "CDS"; gene "LOC115212018"; ID ""; gene_name "LOC115212018"; transcript_id "XM_029780813.2"; product "tRNA wybutosine-synthesizing protein 2 homolog isoform X1"; protein_id "XP_029636673.1"; exon_number "2";
NC_043001.1	Gnomon	CDS	117097257	117097312	.	-	0	gene_id "LOC115212018"; db_xref "GeneID:115212018"; gbkey "CDS"; gene "LOC115212018"; ID ""; gene_name "LOC115212018"; transcript_id "XM_029780813.2"; product "tRNA wybutosine-synthesizing protein 2 homolog isoform X1"; protein_id "XP_029636673.1"; exon_number "1";
NC_043001.1	Gnomon	exon	117049435	117050921	.	-	.	gene_id "LOC115212018"; db_xref "GeneID:115212018"; gbkey "mRNA"; gene "LOC115212018"; ID ""; gene_name "LOC115212018"; transcript_id "XM_029780813.2"; product "tRNA wybutosine-synthesizing protein 2 homolog, transcript variant X1"; exon_number "6"; model_evidence "Supporting evidence includes similarity to: 4 Proteins, and 100% coverage of the annotated genomic feature by RNAseq alignments, including 41 samples with support for all annotated introns";
NC_043001.1	Gnomon	exon	117052740	117052897	.	-	.	gene_id "LOC115212018"; db_xref "GeneID:115212018"; gbkey "mRNA"; gene "LOC115212018"; ID ""; gene_name "LOC115212018"; transcript_id "XM_029780813.2"; product "tRNA wybutosine-synthesizing protein 2 homolog, transcript variant X1"; exon_number "5"; model_evidence "Supporting evidence includes similarity to: 4 Proteins, and 100% coverage of the annotated genomic feature by RNAseq alignments, including 41 samples with support for all annotated introns";
NC_043001.1	Gnomon	exon	117055270	117055379	.	-	.	gene_id "LOC115212018"; db_xref "GeneID:115212018"; gbkey "mRNA"; gene "LOC115212018"; ID ""; gene_name "LOC115212018"; transcript_id "XM_029780813.2"; product "tRNA wybutosine-synthesizing protein 2 homolog, transcript variant X1"; exon_number "4"; model_evidence "Supporting evidence includes similarity to: 4 Proteins, and 100% coverage of the annotated genomic feature by RNAseq alignments, including 41 samples with support for all annotated introns";
NC_043001.1	Gnomon	exon	117058909	117059059	.	-	.	gene_id "LOC115212018"; db_xref "GeneID:115212018"; gbkey "mRNA"; gene "LOC115212018"; ID ""; gene_name "LOC115212018"; transcript_id "XM_029780813.2"; product "tRNA wybutosine-synthesizing protein 2 homolog, transcript variant X1"; exon_number "3"; model_evidence "Supporting evidence includes similarity to: 4 Proteins, and 100% coverage of the annotated genomic feature by RNAseq alignments, including 41 samples with support for all annotated introns";
NC_043001.1	Gnomon	exon	117059340	117059707	.	-	.	gene_id "LOC115212018"; db_xref "GeneID:115212018"; gbkey "mRNA"; gene "LOC115212018"; ID ""; gene_name "LOC115212018"; transcript_id "XM_029780813.2"; product "tRNA wybutosine-synthesizing protein 2 homolog, transcript variant X1"; exon_number "2"; model_evidence "Supporting evidence includes similarity to: 4 Proteins, and 100% coverage of the annotated genomic feature by RNAseq alignments, including 41 samples with support for all annotated introns";
NC_043001.1	Gnomon	exon	117097257	117097797	.	-	.	gene_id "LOC115212018"; db_xref "GeneID:115212018"; gbkey "mRNA"; gene "LOC115212018"; ID ""; gene_name "LOC115212018"; transcript_id "XM_029780813.2"; product "tRNA wybutosine-synthesizing protein 2 homolog, transcript variant X1"; exon_number "1"; model_evidence "Supporting evidence includes similarity to: 4 Proteins, and 100% coverage of the annotated genomic feature by RNAseq alignments, including 41 samples with support for all annotated introns";
NC_043001.1	Gnomon	start_codon	117097310	117097312	.	-	0	gene_id "LOC115212018"; db_xref "GeneID:115212018"; gbkey "CDS"; gene "LOC115212018"; ID ""; gene_name "LOC115212018"; transcript_id "XM_029780813.2"; product "tRNA wybutosine-synthesizing protein 2 homolog isoform X1"; protein_id "XP_029636673.1"; exon_number "1";
NC_043001.1	Gnomon	stop_codon	117050268	117050270	.	-	0	gene_id "LOC115212018"; db_xref "GeneID:115212018"; gbkey "CDS"; gene "LOC115212018"; ID ""; gene_name "LOC115212018"; transcript_id "XM_029780813.2"; product "tRNA wybutosine-synthesizing protein 2 homolog isoform X1"; protein_id "XP_029636673.1"; exon_number "6";
NC_043001.1	Gnomon	transcript	117049435	117079478	.	-	.	gene_id "LOC115212018"; ID "XM_036503010.1"; gene_name "LOC115212018"; transcript_id "XM_036503010.1";
NC_043001.1	Gnomon	CDS	117050271	117050921	.	-	0	gene_id "LOC115212018"; db_xref "GeneID:115212018"; gbkey "CDS"; gene "LOC115212018"; ID ""; gene_name "LOC115212018"; transcript_id "XM_036503010.1"; product "tRNA wybutosine-synthesizing protein 2 homolog isoform X2"; protein_id "XP_036358903.1"; exon_number "6";
NC_043001.1	Gnomon	CDS	117052740	117052897	.	-	2	gene_id "LOC115212018"; db_xref "GeneID:115212018"; gbkey "CDS"; gene "LOC115212018"; ID ""; gene_name "LOC115212018"; transcript_id "XM_036503010.1"; product "tRNA wybutosine-synthesizing protein 2 homolog isoform X2"; protein_id "XP_036358903.1"; exon_number "5";
NC_043001.1	Gnomon	CDS	117055270	117055379	.	-	1	gene_id "LOC115212018"; db_xref "GeneID:115212018"; gbkey "CDS"; gene "LOC115212018"; ID ""; gene_name "LOC115212018"; transcript_id "XM_036503010.1"; product "tRNA wybutosine-synthesizing protein 2 homolog isoform X2"; protein_id "XP_036358903.1"; exon_number "4";
NC_043001.1	Gnomon	CDS	117058909	117059059	.	-	2	gene_id "LOC115212018"; db_xref "GeneID:115212018"; gbkey "CDS"; gene "LOC115212018"; ID ""; gene_name "LOC115212018"; transcript_id "XM_036503010.1"; product "tRNA wybutosine-synthesizing protein 2 homolog isoform X2"; protein_id "XP_036358903.1"; exon_number "3";
NC_043001.1	Gnomon	CDS	117059340	117059544	.	-	0	gene_id "LOC115212018"; db_xref "GeneID:115212018"; gbkey "CDS"; gene "LOC115212018"; ID ""; gene_name "LOC115212018"; transcript_id "XM_036503010.1"; product "tRNA wybutosine-synthesizing protein 2 homolog isoform X2"; protein_id "XP_036358903.1"; exon_number "2";
NC_043001.1	Gnomon	exon	117049435	117050921	.	-	.	gene_id "LOC115212018"; db_xref "GeneID:115212018"; gbkey "mRNA"; gene "LOC115212018"; ID ""; gene_name "LOC115212018"; transcript_id "XM_036503010.1"; product "tRNA wybutosine-synthesizing protein 2 homolog, transcript variant X2"; exon_number "6"; model_evidence "Supporting evidence includes similarity to: 3 Proteins, and 100% coverage of the annotated genomic feature by RNAseq alignments, including 17 samples with support for all annotated introns";
NC_043001.1	Gnomon	exon	117052740	117052897	.	-	.	gene_id "LOC115212018"; db_xref "GeneID:115212018"; gbkey "mRNA"; gene "LOC115212018"; ID ""; gene_name "LOC115212018"; transcript_id "XM_036503010.1"; product "tRNA wybutosine-synthesizing protein 2 homolog, transcript variant X2"; exon_number "5"; model_evidence "Supporting evidence includes similarity to: 3 Proteins, and 100% coverage of the annotated genomic feature by RNAseq alignments, including 17 samples with support for all annotated introns";
NC_043001.1	Gnomon	exon	117055270	117055379	.	-	.	gene_id "LOC115212018"; db_xref "GeneID:115212018"; gbkey "mRNA"; gene "LOC115212018"; ID ""; gene_name "LOC115212018"; transcript_id "XM_036503010.1"; product "tRNA wybutosine-synthesizing protein 2 homolog, transcript variant X2"; exon_number "4"; model_evidence "Supporting evidence includes similarity to: 3 Proteins, and 100% coverage of the annotated genomic feature by RNAseq alignments, including 17 samples with support for all annotated introns";
NC_043001.1	Gnomon	exon	117058909	117059059	.	-	.	gene_id "LOC115212018"; db_xref "GeneID:115212018"; gbkey "mRNA"; gene "LOC115212018"; ID ""; gene_name "LOC115212018"; transcript_id "XM_036503010.1"; product "tRNA wybutosine-synthesizing protein 2 homolog, transcript variant X2"; exon_number "3"; model_evidence "Supporting evidence includes similarity to: 3 Proteins, and 100% coverage of the annotated genomic feature by RNAseq alignments, including 17 samples with support for all annotated introns";
NC_043001.1	Gnomon	exon	117059340	117059707	.	-	.	gene_id "LOC115212018"; db_xref "GeneID:115212018"; gbkey "mRNA"; gene "LOC115212018"; ID ""; gene_name "LOC115212018"; transcript_id "XM_036503010.1"; product "tRNA wybutosine-synthesizing protein 2 homolog, transcript variant X2"; exon_number "2"; model_evidence "Supporting evidence includes similarity to: 3 Proteins, and 100% coverage of the annotated genomic feature by RNAseq alignments, including 17 samples with support for all annotated introns";
NC_043001.1	Gnomon	exon	117079198	117079478	.	-	.	gene_id "LOC115212018"; db_xref "GeneID:115212018"; gbkey "mRNA"; gene "LOC115212018"; ID ""; gene_name "LOC115212018"; transcript_id "XM_036503010.1"; product "tRNA wybutosine-synthesizing protein 2 homolog, transcript variant X2"; exon_number "1"; model_evidence "Supporting evidence includes similarity to: 3 Proteins, and 100% coverage of the annotated genomic feature by RNAseq alignments, including 17 samples with support for all annotated introns";
NC_043001.1	Gnomon	start_codon	117059542	117059544	.	-	0	gene_id "LOC115212018"; db_xref "GeneID:115212018"; gbkey "CDS"; gene "LOC115212018"; ID ""; gene_name "LOC115212018"; transcript_id "XM_036503010.1"; product "tRNA wybutosine-synthesizing protein 2 homolog isoform X2"; protein_id "XP_036358903.1"; exon_number "2";
NC_043001.1	Gnomon	stop_codon	117050268	117050270	.	-	0	gene_id "LOC115212018"; db_xref "GeneID:115212018"; gbkey "CDS"; gene "LOC115212018"; ID ""; gene_name "LOC115212018"; transcript_id "XM_036503010.1"; product "tRNA wybutosine-synthesizing protein 2 homolog isoform X2"; protein_id "XP_036358903.1"; exon_number "6";
NC_043001.1	Gnomon	gene	49179820	49255353	.	+	.	gene_id "LOC115212019"; db_xref "GeneID:115212019"; gbkey "Gene"; gene "LOC115212019"; gene_biotype "protein_coding"; ID ""; gene_name "LOC115212019";
NC_043001.1	Gnomon~Covext	transcript	49179820	49255353	.	+	.	gene_id "LOC115212019"; ID "XM_029780814.2"; gene_name "LOC115212019"; transcript_id "Covext~XM_029780814.2";
NC_043001.1	Covext	exon	49179820	49179895	.	+	.	gene_id "LOC115212019"; db_xref "GeneID:115212019"; gbkey "mRNA"; gene "LOC115212019"; ID ""; gene_name "LOC115212019"; transcript_id "Covext~XM_029780814.2"; product "dynein intermediate chain 3, ciliary-like, transcript variant X1"; exon_number "1"; model_evidence "Supporting evidence includes similarity to: 11 Proteins, and 100% coverage of the annotated genomic feature by RNAseq alignments, including 8 samples with support for all annotated introns";
NC_043001.1	Covext	exon	49191314	49191514	.	+	.	gene_id "LOC115212019"; db_xref "GeneID:115212019"; gbkey "mRNA"; gene "LOC115212019"; ID ""; gene_name "LOC115212019"; transcript_id "Covext~XM_029780814.2"; product "dynein intermediate chain 3, ciliary-like, transcript variant X1"; exon_number "2"; model_evidence "Supporting evidence includes similarity to: 11 Proteins, and 100% coverage of the annotated genomic feature by RNAseq alignments, including 8 samples with support for all annotated introns";
NC_043001.1	Covext	exon	49195435	49195596	.	+	.	gene_id "LOC115212019"; db_xref "GeneID:115212019"; gbkey "mRNA"; gene "LOC115212019"; ID ""; gene_name "LOC115212019"; transcript_id "Covext~XM_029780814.2"; product "dynein intermediate chain 3, ciliary-like, transcript variant X1"; exon_number "3"; model_evidence "Supporting evidence includes similarity to: 11 Proteins, and 100% coverage of the annotated genomic feature by RNAseq alignments, including 8 samples with support for all annotated introns";
NC_043001.1	Covext	exon	49200389	49200507	.	+	.	gene_id "LOC115212019"; db_xref "GeneID:115212019"; gbkey "mRNA"; gene "LOC115212019"; ID ""; gene_name "LOC115212019"; transcript_id "Covext~XM_029780814.2"; product "dynein intermediate chain 3, ciliary-like, transcript variant X1"; exon_number "4"; model_evidence "Supporting evidence includes similarity to: 11 Proteins, and 100% coverage of the annotated genomic feature by RNAseq alignments, including 8 samples with support for all annotated introns";
NC_043001.1	Covext	exon	49203250	49203392	.	+	.	gene_id "LOC115212019"; db_xref "GeneID:115212019"; gbkey "mRNA"; gene "LOC115212019"; ID ""; gene_name "LOC115212019"; transcript_id "Covext~XM_029780814.2"; product "dynein intermediate chain 3, ciliary-like, transcript variant X1"; exon_number "5"; model_evidence "Supporting evidence includes similarity to: 11 Proteins, and 100% coverage of the annotated genomic feature by RNAseq alignments, including 8 samples with support for all annotated introns";
NC_043001.1	Covext	exon	49206262	49206375	.	+	.	gene_id "LOC115212019"; db_xref "GeneID:115212019"; gbkey "mRNA"; gene "LOC115212019"; ID ""; gene_name "LOC115212019"; transcript_id "Covext~XM_029780814.2"; product "dynein intermediate chain 3, ciliary-like, transcript variant X1"; exon_number "6"; model_evidence "Supporting evidence includes similarity to: 11 Proteins, and 100% coverage of the annotated genomic feature by RNAseq alignments, including 8 samples with support for all annotated introns";
NC_043001.1	Covext	exon	49210284	49210546	.	+	.	gene_id "LOC115212019"; db_xref "GeneID:115212019"; gbkey "mRNA"; gene "LOC115212019"; ID ""; gene_name "LOC115212019"; transcript_id "Covext~XM_029780814.2"; product "dynein intermediate chain 3, ciliary-like, transcript variant X1"; exon_number "7"; model_evidence "Supporting evidence includes similarity to: 11 Proteins, and 100% coverage of the annotated genomic feature by RNAseq alignments, including 8 samples with support for all annotated introns";
NC_043001.1	Covext	exon	49216397	49216576	.	+	.	gene_id "LOC115212019"; db_xref "GeneID:115212019"; gbkey "mRNA"; gene "LOC115212019"; ID ""; gene_name "LOC115212019"; transcript_id "Covext~XM_029780814.2"; product "dynein intermediate chain 3, ciliary-like, transcript variant X1"; exon_number "8"; model_evidence "Supporting evidence includes similarity to: 11 Proteins, and 100% coverage of the annotated genomic feature by RNAseq alignments, including 8 samples with support for all annotated introns";
NC_043001.1	Covext	exon	49220407	49220450	.	+	.	gene_id "LOC115212019"; db_xref "GeneID:115212019"; gbkey "mRNA"; gene "LOC115212019"; ID ""; gene_name "LOC115212019"; transcript_id "Covext~XM_029780814.2"; product "dynein intermediate chain 3, ciliary-like, transcript variant X1"; exon_number "9"; model_evidence "Supporting evidence includes similarity to: 11 Proteins, and 100% coverage of the annotated genomic feature by RNAseq alignments, including 8 samples with support for all annotated introns";
NC_043001.1	Covext	exon	49223929	49224064	.	+	.	gene_id "LOC115212019"; db_xref "GeneID:115212019"; gbkey "mRNA"; gene "LOC115212019"; ID ""; gene_name "LOC115212019"; transcript_id "Covext~XM_029780814.2"; product "dynein intermediate chain 3, ciliary-like, transcript variant X1"; exon_number "10"; model_evidence "Supporting evidence includes similarity to: 11 Proteins, and 100% coverage of the annotated genomic feature by RNAseq alignments, including 8 samples with support for all annotated introns";
NC_043001.1	Covext	exon	49227344	49227490	.	+	.	gene_id "LOC115212019"; db_xref "GeneID:115212019"; gbkey "mRNA"; gene "LOC115212019"; ID ""; gene_name "LOC115212019"; transcript_id "Covext~XM_029780814.2"; product "dynein intermediate chain 3, ciliary-like, transcript variant X1"; exon_number "11"; model_evidence "Supporting evidence includes similarity to: 11 Proteins, and 100% coverage of the annotated genomic feature by RNAseq alignments, including 8 samples with support for all annotated introns";
NC_043001.1	Covext	exon	49245489	49245590	.	+	.	gene_id "LOC115212019"; db_xref "GeneID:115212019"; gbkey "mRNA"; gene "LOC115212019"; ID ""; gene_name "LOC115212019"; transcript_id "Covext~XM_029780814.2"; product "dynein intermediate chain 3, ciliary-like, transcript variant X1"; exon_number "12"; model_evidence "Supporting evidence includes similarity to: 11 Proteins, and 100% coverage of the annotated genomic feature by RNAseq alignments, including 8 samples with support for all annotated introns";
NC_043001.1	Covext	exon	49246491	49246612	.	+	.	gene_id "LOC115212019"; db_xref "GeneID:115212019"; gbkey "mRNA"; gene "LOC115212019"; ID ""; gene_name "LOC115212019"; transcript_id "Covext~XM_029780814.2"; product "dynein intermediate chain 3, ciliary-like, transcript variant X1"; exon_number "13"; model_evidence "Supporting evidence includes similarity to: 11 Proteins, and 100% coverage of the annotated genomic feature by RNAseq alignments, including 8 samples with support for all annotated introns";
NC_043001.1	Covext	exon	49250088	49250138	.	+	.	gene_id "LOC115212019"; db_xref "GeneID:115212019"; gbkey "mRNA"; gene "LOC115212019"; ID ""; gene_name "LOC115212019"; transcript_id "Covext~XM_029780814.2"; product "dynein intermediate chain 3, ciliary-like, transcript variant X1"; exon_number "14"; model_evidence "Supporting evidence includes similarity to: 11 Proteins, and 100% coverage of the annotated genomic feature by RNAseq alignments, including 8 samples with support for all annotated introns";
NC_043001.1	Covext	exon	49253232	49253308	.	+	.	gene_id "LOC115212019"; db_xref "GeneID:115212019"; gbkey "mRNA"; gene "LOC115212019"; ID ""; gene_name "LOC115212019"; transcript_id "Covext~XM_029780814.2"; product "dynein intermediate chain 3, ciliary-like, transcript variant X1"; exon_number "15"; model_evidence "Supporting evidence includes similarity to: 11 Proteins, and 100% coverage of the annotated genomic feature by RNAseq alignments, including 8 samples with support for all annotated introns";
NC_043001.1	Covext	exon	49254709	49254920	.	+	.	gene_id "LOC115212019"; db_xref "GeneID:115212019"; gbkey "mRNA"; gene "LOC115212019"; ID ""; gene_name "LOC115212019"; transcript_id "Covext~XM_029780814.2"; product "dynein intermediate chain 3, ciliary-like, transcript variant X1"; exon_number "16"; model_evidence "Supporting evidence includes similarity to: 11 Proteins, and 100% coverage of the annotated genomic feature by RNAseq alignments, including 8 samples with support for all annotated introns";
NC_043001.1	Covext	exon	49254709	49255353	.	+	.	gene_id "LOC115212019"; db_xref "GeneID:115212019"; gbkey "mRNA"; gene "LOC115212019"; ID ""; gene_name "LOC115212019"; transcript_id "Covext~XM_029780814.2"; product "dynein intermediate chain 3, ciliary-like, transcript variant X1"; exon_number "16"; model_evidence "Supporting evidence includes similarity to: 11 Proteins, and 100% coverage of the annotated genomic feature by RNAseq alignments, including 8 samples with support for all annotated introns"; three_prime_ext "433";
NC_043001.1	Gnomon	transcript	49179820	49254920	.	+	.	gene_id "LOC115212019"; ID "XM_029780814.2"; gene_name "LOC115212019"; transcript_id "XM_029780814.2";
NC_043001.1	Gnomon	CDS	49191332	49191514	.	+	0	gene_id "LOC115212019"; db_xref "GeneID:115212019"; gbkey "CDS"; gene "LOC115212019"; ID ""; gene_name "LOC115212019"; transcript_id "XM_029780814.2"; product "dynein intermediate chain 3, ciliary-like isoform X1"; protein_id "XP_029636674.1"; exon_number "2";
NC_043001.1	Gnomon	CDS	49195435	49195596	.	+	0	gene_id "LOC115212019"; db_xref "GeneID:115212019"; gbkey "CDS"; gene "LOC115212019"; ID ""; gene_name "LOC115212019"; transcript_id "XM_029780814.2"; product "dynein intermediate chain 3, ciliary-like isoform X1"; protein_id "XP_029636674.1"; exon_number "3";
NC_043001.1	Gnomon	CDS	49200389	49200507	.	+	0	gene_id "LOC115212019"; db_xref "GeneID:115212019"; gbkey "CDS"; gene "LOC115212019"; ID ""; gene_name "LOC115212019"; transcript_id "XM_029780814.2"; product "dynein intermediate chain 3, ciliary-like isoform X1"; protein_id "XP_029636674.1"; exon_number "4";
NC_043001.1	Gnomon	CDS	49203250	49203392	.	+	1	gene_id "LOC115212019"; db_xref "GeneID:115212019"; gbkey "CDS"; gene "LOC115212019"; ID ""; gene_name "LOC115212019"; transcript_id "XM_029780814.2"; product "dynein intermediate chain 3, ciliary-like isoform X1"; protein_id "XP_029636674.1"; exon_number "5";
NC_043001.1	Gnomon	CDS	49206262	49206375	.	+	2	gene_id "LOC115212019"; db_xref "GeneID:115212019"; gbkey "CDS"; gene "LOC115212019"; ID ""; gene_name "LOC115212019"; transcript_id "XM_029780814.2"; product "dynein intermediate chain 3, ciliary-like isoform X1"; protein_id "XP_029636674.1"; exon_number "6";
NC_043001.1	Gnomon	CDS	49210284	49210546	.	+	2	gene_id "LOC115212019"; db_xref "GeneID:115212019"; gbkey "CDS"; gene "LOC115212019"; ID ""; gene_name "LOC115212019"; transcript_id "XM_029780814.2"; product "dynein intermediate chain 3, ciliary-like isoform X1"; protein_id "XP_029636674.1"; exon_number "7";
NC_043001.1	Gnomon	CDS	49216397	49216576	.	+	0	gene_id "LOC115212019"; db_xref "GeneID:115212019"; gbkey "CDS"; gene "LOC115212019"; ID ""; gene_name "LOC115212019"; transcript_id "XM_029780814.2"; product "dynein intermediate chain 3, ciliary-like isoform X1"; protein_id "XP_029636674.1"; exon_number "8";
NC_043001.1	Gnomon	CDS	49220407	49220450	.	+	0	gene_id "LOC115212019"; db_xref "GeneID:115212019"; gbkey "CDS"; gene "LOC115212019"; ID ""; gene_name "LOC115212019"; transcript_id "XM_029780814.2"; product "dynein intermediate chain 3, ciliary-like isoform X1"; protein_id "XP_029636674.1"; exon_number "9";
NC_043001.1	Gnomon	CDS	49223929	49224064	.	+	1	gene_id "LOC115212019"; db_xref "GeneID:115212019"; gbkey "CDS"; gene "LOC115212019"; ID ""; gene_name "LOC115212019"; transcript_id "XM_029780814.2"; product "dynein intermediate chain 3, ciliary-like isoform X1"; protein_id "XP_029636674.1"; exon_number "10";
NC_043001.1	Gnomon	CDS	49227344	49227490	.	+	0	gene_id "LOC115212019"; db_xref "GeneID:115212019"; gbkey "CDS"; gene "LOC115212019"; ID ""; gene_name "LOC115212019"; transcript_id "XM_029780814.2"; product "dynein intermediate chain 3, ciliary-like isoform X1"; protein_id "XP_029636674.1"; exon_number "11";
NC_043001.1	Gnomon	CDS	49245489	49245590	.	+	0	gene_id "LOC115212019"; db_xref "GeneID:115212019"; gbkey "CDS"; gene "LOC115212019"; ID ""; gene_name "LOC115212019"; transcript_id "XM_029780814.2"; product "dynein intermediate chain 3, ciliary-like isoform X1"; protein_id "XP_029636674.1"; exon_number "12";
NC_043001.1	Gnomon	CDS	49246491	49246612	.	+	0	gene_id "LOC115212019"; db_xref "GeneID:115212019"; gbkey "CDS"; gene "LOC115212019"; ID ""; gene_name "LOC115212019"; transcript_id "XM_029780814.2"; product "dynein intermediate chain 3, ciliary-like isoform X1"; protein_id "XP_029636674.1"; exon_number "13";
NC_043001.1	Gnomon	CDS	49250088	49250138	.	+	1	gene_id "LOC115212019"; db_xref "GeneID:115212019"; gbkey "CDS"; gene "LOC115212019"; ID ""; gene_name "LOC115212019"; transcript_id "XM_029780814.2"; product "dynein intermediate chain 3, ciliary-like isoform X1"; protein_id "XP_029636674.1"; exon_number "14";
NC_043001.1	Gnomon	CDS	49253232	49253244	.	+	1	gene_id "LOC115212019"; db_xref "GeneID:115212019"; gbkey "CDS"; gene "LOC115212019"; ID ""; gene_name "LOC115212019"; transcript_id "XM_029780814.2"; product "dynein intermediate chain 3, ciliary-like isoform X1"; protein_id "XP_029636674.1"; exon_number "15";
NC_043001.1	Gnomon	exon	49179820	49179895	.	+	.	gene_id "LOC115212019"; db_xref "GeneID:115212019"; gbkey "mRNA"; gene "LOC115212019"; ID ""; gene_name "LOC115212019"; transcript_id "XM_029780814.2"; product "dynein intermediate chain 3, ciliary-like, transcript variant X1"; exon_number "1"; model_evidence "Supporting evidence includes similarity to: 11 Proteins, and 100% coverage of the annotated genomic feature by RNAseq alignments, including 8 samples with support for all annotated introns";
NC_043001.1	Gnomon	exon	49191314	49191514	.	+	.	gene_id "LOC115212019"; db_xref "GeneID:115212019"; gbkey "mRNA"; gene "LOC115212019"; ID ""; gene_name "LOC115212019"; transcript_id "XM_029780814.2"; product "dynein intermediate chain 3, ciliary-like, transcript variant X1"; exon_number "2"; model_evidence "Supporting evidence includes similarity to: 11 Proteins, and 100% coverage of the annotated genomic feature by RNAseq alignments, including 8 samples with support for all annotated introns";
NC_043001.1	Gnomon	exon	49195435	49195596	.	+	.	gene_id "LOC115212019"; db_xref "GeneID:115212019"; gbkey "mRNA"; gene "LOC115212019"; ID ""; gene_name "LOC115212019"; transcript_id "XM_029780814.2"; product "dynein intermediate chain 3, ciliary-like, transcript variant X1"; exon_number "3"; model_evidence "Supporting evidence includes similarity to: 11 Proteins, and 100% coverage of the annotated genomic feature by RNAseq alignments, including 8 samples with support for all annotated introns";
NC_043001.1	Gnomon	exon	49200389	49200507	.	+	.	gene_id "LOC115212019"; db_xref "GeneID:115212019"; gbkey "mRNA"; gene "LOC115212019"; ID ""; gene_name "LOC115212019"; transcript_id "XM_029780814.2"; product "dynein intermediate chain 3, ciliary-like, transcript variant X1"; exon_number "4"; model_evidence "Supporting evidence includes similarity to: 11 Proteins, and 100% coverage of the annotated genomic feature by RNAseq alignments, including 8 samples with support for all annotated introns";
NC_043001.1	Gnomon	exon	49203250	49203392	.	+	.	gene_id "LOC115212019"; db_xref "GeneID:115212019"; gbkey "mRNA"; gene "LOC115212019"; ID ""; gene_name "LOC115212019"; transcript_id "XM_029780814.2"; product "dynein intermediate chain 3, ciliary-like, transcript variant X1"; exon_number "5"; model_evidence "Supporting evidence includes similarity to: 11 Proteins, and 100% coverage of the annotated genomic feature by RNAseq alignments, including 8 samples with support for all annotated introns";
NC_043001.1	Gnomon	exon	49206262	49206375	.	+	.	gene_id "LOC115212019"; db_xref "GeneID:115212019"; gbkey "mRNA"; gene "LOC115212019"; ID ""; gene_name "LOC115212019"; transcript_id "XM_029780814.2"; product "dynein intermediate chain 3, ciliary-like, transcript variant X1"; exon_number "6"; model_evidence "Supporting evidence includes similarity to: 11 Proteins, and 100% coverage of the annotated genomic feature by RNAseq alignments, including 8 samples with support for all annotated introns";
NC_043001.1	Gnomon	exon	49210284	49210546	.	+	.	gene_id "LOC115212019"; db_xref "GeneID:115212019"; gbkey "mRNA"; gene "LOC115212019"; ID ""; gene_name "LOC115212019"; transcript_id "XM_029780814.2"; product "dynein intermediate chain 3, ciliary-like, transcript variant X1"; exon_number "7"; model_evidence "Supporting evidence includes similarity to: 11 Proteins, and 100% coverage of the annotated genomic feature by RNAseq alignments, including 8 samples with support for all annotated introns";
NC_043001.1	Gnomon	exon	49216397	49216576	.	+	.	gene_id "LOC115212019"; db_xref "GeneID:115212019"; gbkey "mRNA"; gene "LOC115212019"; ID ""; gene_name "LOC115212019"; transcript_id "XM_029780814.2"; product "dynein intermediate chain 3, ciliary-like, transcript variant X1"; exon_number "8"; model_evidence "Supporting evidence includes similarity to: 11 Proteins, and 100% coverage of the annotated genomic feature by RNAseq alignments, including 8 samples with support for all annotated introns";
NC_043001.1	Gnomon	exon	49220407	49220450	.	+	.	gene_id "LOC115212019"; db_xref "GeneID:115212019"; gbkey "mRNA"; gene "LOC115212019"; ID ""; gene_name "LOC115212019"; transcript_id "XM_029780814.2"; product "dynein intermediate chain 3, ciliary-like, transcript variant X1"; exon_number "9"; model_evidence "Supporting evidence includes similarity to: 11 Proteins, and 100% coverage of the annotated genomic feature by RNAseq alignments, including 8 samples with support for all annotated introns";
NC_043001.1	Gnomon	exon	49223929	49224064	.	+	.	gene_id "LOC115212019"; db_xref "GeneID:115212019"; gbkey "mRNA"; gene "LOC115212019"; ID ""; gene_name "LOC115212019"; transcript_id "XM_029780814.2"; product "dynein intermediate chain 3, ciliary-like, transcript variant X1"; exon_number "10"; model_evidence "Supporting evidence includes similarity to: 11 Proteins, and 100% coverage of the annotated genomic feature by RNAseq alignments, including 8 samples with support for all annotated introns";
NC_043001.1	Gnomon	exon	49227344	49227490	.	+	.	gene_id "LOC115212019"; db_xref "GeneID:115212019"; gbkey "mRNA"; gene "LOC115212019"; ID ""; gene_name "LOC115212019"; transcript_id "XM_029780814.2"; product "dynein intermediate chain 3, ciliary-like, transcript variant X1"; exon_number "11"; model_evidence "Supporting evidence includes similarity to: 11 Proteins, and 100% coverage of the annotated genomic feature by RNAseq alignments, including 8 samples with support for all annotated introns";
NC_043001.1	Gnomon	exon	49245489	49245590	.	+	.	gene_id "LOC115212019"; db_xref "GeneID:115212019"; gbkey "mRNA"; gene "LOC115212019"; ID ""; gene_name "LOC115212019"; transcript_id "XM_029780814.2"; product "dynein intermediate chain 3, ciliary-like, transcript variant X1"; exon_number "12"; model_evidence "Supporting evidence includes similarity to: 11 Proteins, and 100% coverage of the annotated genomic feature by RNAseq alignments, including 8 samples with support for all annotated introns";
NC_043001.1	Gnomon	exon	49246491	49246612	.	+	.	gene_id "LOC115212019"; db_xref "GeneID:115212019"; gbkey "mRNA"; gene "LOC115212019"; ID ""; gene_name "LOC115212019"; transcript_id "XM_029780814.2"; product "dynein intermediate chain 3, ciliary-like, transcript variant X1"; exon_number "13"; model_evidence "Supporting evidence includes similarity to: 11 Proteins, and 100% coverage of the annotated genomic feature by RNAseq alignments, including 8 samples with support for all annotated introns";
NC_043001.1	Gnomon	exon	49250088	49250138	.	+	.	gene_id "LOC115212019"; db_xref "GeneID:115212019"; gbkey "mRNA"; gene "LOC115212019"; ID ""; gene_name "LOC115212019"; transcript_id "XM_029780814.2"; product "dynein intermediate chain 3, ciliary-like, transcript variant X1"; exon_number "14"; model_evidence "Supporting evidence includes similarity to: 11 Proteins, and 100% coverage of the annotated genomic feature by RNAseq alignments, including 8 samples with support for all annotated introns";
NC_043001.1	Gnomon	exon	49253232	49253308	.	+	.	gene_id "LOC115212019"; db_xref "GeneID:115212019"; gbkey "mRNA"; gene "LOC115212019"; ID ""; gene_name "LOC115212019"; transcript_id "XM_029780814.2"; product "dynein intermediate chain 3, ciliary-like, transcript variant X1"; exon_number "15"; model_evidence "Supporting evidence includes similarity to: 11 Proteins, and 100% coverage of the annotated genomic feature by RNAseq alignments, including 8 samples with support for all annotated introns";
NC_043001.1	Gnomon	exon	49254709	49254920	.	+	.	gene_id "LOC115212019"; db_xref "GeneID:115212019"; gbkey "mRNA"; gene "LOC115212019"; ID ""; gene_name "LOC115212019"; transcript_id "XM_029780814.2"; product "dynein intermediate chain 3, ciliary-like, transcript variant X1"; exon_number "16"; model_evidence "Supporting evidence includes similarity to: 11 Proteins, and 100% coverage of the annotated genomic feature by RNAseq alignments, including 8 samples with support for all annotated introns";
NC_043001.1	Gnomon	start_codon	49191332	49191334	.	+	0	gene_id "LOC115212019"; db_xref "GeneID:115212019"; gbkey "CDS"; gene "LOC115212019"; ID ""; gene_name "LOC115212019"; transcript_id "XM_029780814.2"; product "dynein intermediate chain 3, ciliary-like isoform X1"; protein_id "XP_029636674.1"; exon_number "2";
NC_043001.1	Gnomon	stop_codon	49253245	49253247	.	+	0	gene_id "LOC115212019"; db_xref "GeneID:115212019"; gbkey "CDS"; gene "LOC115212019"; ID ""; gene_name "LOC115212019"; transcript_id "XM_029780814.2"; product "dynein intermediate chain 3, ciliary-like isoform X1"; protein_id "XP_029636674.1"; exon_number "15";
NC_043001.1	Gnomon	transcript	49191377	49254920	.	+	.	gene_id "LOC115212019"; ID "XM_036503412.1"; gene_name "LOC115212019"; transcript_id "XM_036503412.1";
NC_043001.1	Gnomon	CDS	49195559	49195600	.	+	0	gene_id "LOC115212019"; db_xref "GeneID:115212019"; gbkey "CDS"; gene "LOC115212019"; ID ""; gene_name "LOC115212019"; transcript_id "XM_036503412.1"; product "dynein intermediate chain 3, ciliary-like isoform X2"; protein_id "XP_036359305.1"; exon_number "2";
NC_043001.1	Gnomon	CDS	49200389	49200507	.	+	0	gene_id "LOC115212019"; db_xref "GeneID:115212019"; gbkey "CDS"; gene "LOC115212019"; ID ""; gene_name "LOC115212019"; transcript_id "XM_036503412.1"; product "dynein intermediate chain 3, ciliary-like isoform X2"; protein_id "XP_036359305.1"; exon_number "3";
NC_043001.1	Gnomon	CDS	49203250	49203392	.	+	1	gene_id "LOC115212019"; db_xref "GeneID:115212019"; gbkey "CDS"; gene "LOC115212019"; ID ""; gene_name "LOC115212019"; transcript_id "XM_036503412.1"; product "dynein intermediate chain 3, ciliary-like isoform X2"; protein_id "XP_036359305.1"; exon_number "4";
NC_043001.1	Gnomon	CDS	49206262	49206375	.	+	2	gene_id "LOC115212019"; db_xref "GeneID:115212019"; gbkey "CDS"; gene "LOC115212019"; ID ""; gene_name "LOC115212019"; transcript_id "XM_036503412.1"; product "dynein intermediate chain 3, ciliary-like isoform X2"; protein_id "XP_036359305.1"; exon_number "5";
NC_043001.1	Gnomon	CDS	49210284	49210546	.	+	2	gene_id "LOC115212019"; db_xref "GeneID:115212019"; gbkey "CDS"; gene "LOC115212019"; ID ""; gene_name "LOC115212019"; transcript_id "XM_036503412.1"; product "dynein intermediate chain 3, ciliary-like isoform X2"; protein_id "XP_036359305.1"; exon_number "6";
NC_043001.1	Gnomon	CDS	49216397	49216576	.	+	0	gene_id "LOC115212019"; db_xref "GeneID:115212019"; gbkey "CDS"; gene "LOC115212019"; ID ""; gene_name "LOC115212019"; transcript_id "XM_036503412.1"; product "dynein intermediate chain 3, ciliary-like isoform X2"; protein_id "XP_036359305.1"; exon_number "7";
NC_043001.1	Gnomon	CDS	49220407	49220450	.	+	0	gene_id "LOC115212019"; db_xref "GeneID:115212019"; gbkey "CDS"; gene "LOC115212019"; ID ""; gene_name "LOC115212019"; transcript_id "XM_036503412.1"; product "dynein intermediate chain 3, ciliary-like isoform X2"; protein_id "XP_036359305.1"; exon_number "8";
NC_043001.1	Gnomon	CDS	49223929	49224064	.	+	1	gene_id "LOC115212019"; db_xref "GeneID:115212019"; gbkey "CDS"; gene "LOC115212019"; ID ""; gene_name "LOC115212019"; transcript_id "XM_036503412.1"; product "dynein intermediate chain 3, ciliary-like isoform X2"; protein_id "XP_036359305.1"; exon_number "9";
NC_043001.1	Gnomon	CDS	49227344	49227490	.	+	0	gene_id "LOC115212019"; db_xref "GeneID:115212019"; gbkey "CDS"; gene "LOC115212019"; ID ""; gene_name "LOC115212019"; transcript_id "XM_036503412.1"; product "dynein intermediate chain 3, ciliary-like isoform X2"; protein_id "XP_036359305.1"; exon_number "10";
NC_043001.1	Gnomon	CDS	49245489	49245590	.	+	0	gene_id "LOC115212019"; db_xref "GeneID:115212019"; gbkey "CDS"; gene "LOC115212019"; ID ""; gene_name "LOC115212019"; transcript_id "XM_036503412.1"; product "dynein intermediate chain 3, ciliary-like isoform X2"; protein_id "XP_036359305.1"; exon_number "11";
NC_043001.1	Gnomon	CDS	49246491	49246612	.	+	0	gene_id "LOC115212019"; db_xref "GeneID:115212019"; gbkey "CDS"; gene "LOC115212019"; ID ""; gene_name "LOC115212019"; transcript_id "XM_036503412.1"; product "dynein intermediate chain 3, ciliary-like isoform X2"; protein_id "XP_036359305.1"; exon_number "12";
NC_043001.1	Gnomon	CDS	49250088	49250138	.	+	1	gene_id "LOC115212019"; db_xref "GeneID:115212019"; gbkey "CDS"; gene "LOC115212019"; ID ""; gene_name "LOC115212019"; transcript_id "XM_036503412.1"; product "dynein intermediate chain 3, ciliary-like isoform X2"; protein_id "XP_036359305.1"; exon_number "13";
NC_043001.1	Gnomon	CDS	49253232	49253244	.	+	1	gene_id "LOC115212019"; db_xref "GeneID:115212019"; gbkey "CDS"; gene "LOC115212019"; ID ""; gene_name "LOC115212019"; transcript_id "XM_036503412.1"; product "dynein intermediate chain 3, ciliary-like isoform X2"; protein_id "XP_036359305.1"; exon_number "14";
NC_043001.1	Gnomon	exon	49191377	49191514	.	+	.	gene_id "LOC115212019"; db_xref "GeneID:115212019"; gbkey "mRNA"; gene "LOC115212019"; ID ""; gene_name "LOC115212019"; transcript_id "XM_036503412.1"; product "dynein intermediate chain 3, ciliary-like, transcript variant X2"; exon_number "1"; model_evidence "Supporting evidence includes similarity to: 2 Proteins, and 100% coverage of the annotated genomic feature by RNAseq alignments, including 9 samples with support for all annotated introns";
NC_043001.1	Gnomon	exon	49195435	49195600	.	+	.	gene_id "LOC115212019"; db_xref "GeneID:115212019"; gbkey "mRNA"; gene "LOC115212019"; ID ""; gene_name "LOC115212019"; transcript_id "XM_036503412.1"; product "dynein intermediate chain 3, ciliary-like, transcript variant X2"; exon_number "2"; model_evidence "Supporting evidence includes similarity to: 2 Proteins, and 100% coverage of the annotated genomic feature by RNAseq alignments, including 9 samples with support for all annotated introns";
NC_043001.1	Gnomon	exon	49200389	49200507	.	+	.	gene_id "LOC115212019"; db_xref "GeneID:115212019"; gbkey "mRNA"; gene "LOC115212019"; ID ""; gene_name "LOC115212019"; transcript_id "XM_036503412.1"; product "dynein intermediate chain 3, ciliary-like, transcript variant X2"; exon_number "3"; model_evidence "Supporting evidence includes similarity to: 2 Proteins, and 100% coverage of the annotated genomic feature by RNAseq alignments, including 9 samples with support for all annotated introns";
NC_043001.1	Gnomon	exon	49203250	49203392	.	+	.	gene_id "LOC115212019"; db_xref "GeneID:115212019"; gbkey "mRNA"; gene "LOC115212019"; ID ""; gene_name "LOC115212019"; transcript_id "XM_036503412.1"; product "dynein intermediate chain 3, ciliary-like, transcript variant X2"; exon_number "4"; model_evidence "Supporting evidence includes similarity to: 2 Proteins, and 100% coverage of the annotated genomic feature by RNAseq alignments, including 9 samples with support for all annotated introns";
NC_043001.1	Gnomon	exon	49206262	49206375	.	+	.	gene_id "LOC115212019"; db_xref "GeneID:115212019"; gbkey "mRNA"; gene "LOC115212019"; ID ""; gene_name "LOC115212019"; transcript_id "XM_036503412.1"; product "dynein intermediate chain 3, ciliary-like, transcript variant X2"; exon_number "5"; model_evidence "Supporting evidence includes similarity to: 2 Proteins, and 100% coverage of the annotated genomic feature by RNAseq alignments, including 9 samples with support for all annotated introns";
NC_043001.1	Gnomon	exon	49210284	49210546	.	+	.	gene_id "LOC115212019"; db_xref "GeneID:115212019"; gbkey "mRNA"; gene "LOC115212019"; ID ""; gene_name "LOC115212019"; transcript_id "XM_036503412.1"; product "dynein intermediate chain 3, ciliary-like, transcript variant X2"; exon_number "6"; model_evidence "Supporting evidence includes similarity to: 2 Proteins, and 100% coverage of the annotated genomic feature by RNAseq alignments, including 9 samples with support for all annotated introns";
NC_043001.1	Gnomon	exon	49216397	49216576	.	+	.	gene_id "LOC115212019"; db_xref "GeneID:115212019"; gbkey "mRNA"; gene "LOC115212019"; ID ""; gene_name "LOC115212019"; transcript_id "XM_036503412.1"; product "dynein intermediate chain 3, ciliary-like, transcript variant X2"; exon_number "7"; model_evidence "Supporting evidence includes similarity to: 2 Proteins, and 100% coverage of the annotated genomic feature by RNAseq alignments, including 9 samples with support for all annotated introns";
NC_043001.1	Gnomon	exon	49220407	49220450	.	+	.	gene_id "LOC115212019"; db_xref "GeneID:115212019"; gbkey "mRNA"; gene "LOC115212019"; ID ""; gene_name "LOC115212019"; transcript_id "XM_036503412.1"; product "dynein intermediate chain 3, ciliary-like, transcript variant X2"; exon_number "8"; model_evidence "Supporting evidence includes similarity to: 2 Proteins, and 100% coverage of the annotated genomic feature by RNAseq alignments, including 9 samples with support for all annotated introns";
NC_043001.1	Gnomon	exon	49223929	49224064	.	+	.	gene_id "LOC115212019"; db_xref "GeneID:115212019"; gbkey "mRNA"; gene "LOC115212019"; ID ""; gene_name "LOC115212019"; transcript_id "XM_036503412.1"; product "dynein intermediate chain 3, ciliary-like, transcript variant X2"; exon_number "9"; model_evidence "Supporting evidence includes similarity to: 2 Proteins, and 100% coverage of the annotated genomic feature by RNAseq alignments, including 9 samples with support for all annotated introns";
NC_043001.1	Gnomon	exon	49227344	49227490	.	+	.	gene_id "LOC115212019"; db_xref "GeneID:115212019"; gbkey "mRNA"; gene "LOC115212019"; ID ""; gene_name "LOC115212019"; transcript_id "XM_036503412.1"; product "dynein intermediate chain 3, ciliary-like, transcript variant X2"; exon_number "10"; model_evidence "Supporting evidence includes similarity to: 2 Proteins, and 100% coverage of the annotated genomic feature by RNAseq alignments, including 9 samples with support for all annotated introns";
NC_043001.1	Gnomon	exon	49245489	49245590	.	+	.	gene_id "LOC115212019"; db_xref "GeneID:115212019"; gbkey "mRNA"; gene "LOC115212019"; ID ""; gene_name "LOC115212019"; transcript_id "XM_036503412.1"; product "dynein intermediate chain 3, ciliary-like, transcript variant X2"; exon_number "11"; model_evidence "Supporting evidence includes similarity to: 2 Proteins, and 100% coverage of the annotated genomic feature by RNAseq alignments, including 9 samples with support for all annotated introns";
NC_043001.1	Gnomon	exon	49246491	49246612	.	+	.	gene_id "LOC115212019"; db_xref "GeneID:115212019"; gbkey "mRNA"; gene "LOC115212019"; ID ""; gene_name "LOC115212019"; transcript_id "XM_036503412.1"; product "dynein intermediate chain 3, ciliary-like, transcript variant X2"; exon_number "12"; model_evidence "Supporting evidence includes similarity to: 2 Proteins, and 100% coverage of the annotated genomic feature by RNAseq alignments, including 9 samples with support for all annotated introns";
NC_043001.1	Gnomon	exon	49250088	49250138	.	+	.	gene_id "LOC115212019"; db_xref "GeneID:115212019"; gbkey "mRNA"; gene "LOC115212019"; ID ""; gene_name "LOC115212019"; transcript_id "XM_036503412.1"; product "dynein intermediate chain 3, ciliary-like, transcript variant X2"; exon_number "13"; model_evidence "Supporting evidence includes similarity to: 2 Proteins, and 100% coverage of the annotated genomic feature by RNAseq alignments, including 9 samples with support for all annotated introns";
NC_043001.1	Gnomon	exon	49253232	49253308	.	+	.	gene_id "LOC115212019"; db_xref "GeneID:115212019"; gbkey "mRNA"; gene "LOC115212019"; ID ""; gene_name "LOC115212019"; transcript_id "XM_036503412.1"; product "dynein intermediate chain 3, ciliary-like, transcript variant X2"; exon_number "14"; model_evidence "Supporting evidence includes similarity to: 2 Proteins, and 100% coverage of the annotated genomic feature by RNAseq alignments, including 9 samples with support for all annotated introns";
NC_043001.1	Gnomon	exon	49254709	49254920	.	+	.	gene_id "LOC115212019"; db_xref "GeneID:115212019"; gbkey "mRNA"; gene "LOC115212019"; ID ""; gene_name "LOC115212019"; transcript_id "XM_036503412.1"; product "dynein intermediate chain 3, ciliary-like, transcript variant X2"; exon_number "15"; model_evidence "Supporting evidence includes similarity to: 2 Proteins, and 100% coverage of the annotated genomic feature by RNAseq alignments, including 9 samples with support for all annotated introns";
NC_043001.1	Gnomon	start_codon	49195559	49195561	.	+	0	gene_id "LOC115212019"; db_xref "GeneID:115212019"; gbkey "CDS"; gene "LOC115212019"; ID ""; gene_name "LOC115212019"; transcript_id "XM_036503412.1"; product "dynein intermediate chain 3, ciliary-like isoform X2"; protein_id "XP_036359305.1"; exon_number "2";
NC_043001.1	Gnomon	stop_codon	49253245	49253247	.	+	0	gene_id "LOC115212019"; db_xref "GeneID:115212019"; gbkey "CDS"; gene "LOC115212019"; ID ""; gene_name "LOC115212019"; transcript_id "XM_036503412.1"; product "dynein intermediate chain 3, ciliary-like isoform X2"; protein_id "XP_036359305.1"; exon_number "14";
NC_043001.1	Gnomon	gene	49235103	49239346	.	-	.	gene_id "LOC115212020"; db_xref "GeneID:115212020"; gbkey "Gene"; gene "LOC115212020"; gene_biotype "protein_coding"; ID ""; gene_name "LOC115212020";
NC_043001.1	Gnomon~FLAMseq~Covext	transcript	49235103	49239346	.	-	.	gene_id "LOC115212020"; ID "XM_036503413.1"; gene_name "LOC115212020"; transcript_id "Covext~FLAMseq_ext~XM_036503413.1"; three_prime_ext "1475";
NC_043001.1	Covext	exon	49237306	49239346	.	-	.	gene_id "LOC115212020"; db_xref "GeneID:115212020"; gbkey "mRNA"; gene "LOC115212020"; ID ""; gene_name "LOC115212020"; transcript_id "Covext~FLAMseq_ext~XM_036503413.1"; product "histone acetyltransferase KAT7-like"; exon_number "1"; model_evidence "Supporting evidence includes similarity to: 15 Proteins, and 100% coverage of the annotated genomic feature by RNAseq alignments";
NC_043001.1	Covext	exon	49235831	49239346	.	-	.	gene_id "LOC115212020"; db_xref "GeneID:115212020"; gbkey "mRNA"; gene "LOC115212020"; ID ""; gene_name "LOC115212020"; transcript_id "Covext~FLAMseq_ext~XM_036503413.1"; product ""; exon_number "1"; model_evidence "Supporting evidence includes similarity to: 15 Proteins"; three_prime_ext "1475";
NC_043001.1	Covext	exon	49235103	49239346	.	-	.	gene_id "LOC115212020"; db_xref "GeneID:115212020"; gbkey "mRNA"; gene "LOC115212020"; ID ""; gene_name "LOC115212020"; transcript_id "Covext~FLAMseq_ext~XM_036503413.1"; product ""; exon_number "1"; model_evidence "Supporting evidence includes similarity to: 15 Proteins"; three_prime_ext "728";
NC_043001.1	Gnomon~FLAMseq	transcript	49235831	49239346	.	-	.	gene_id "LOC115212020"; ID "XM_036503413.1"; gene_name "LOC115212020"; transcript_id "FLAMseq_ext~XM_036503413.1"; three_prime_ext "1475";
NC_043001.1	Gnomon~FLAMseq	exon	49237306	49239346	.	-	.	gene_id "LOC115212020"; db_xref "GeneID:115212020"; gbkey "mRNA"; gene "LOC115212020"; ID ""; gene_name "LOC115212020"; transcript_id "FLAMseq_ext~XM_036503413.1"; product "histone acetyltransferase KAT7-like"; exon_number "1"; model_evidence "Supporting evidence includes similarity to: 15 Proteins, and 100% coverage of the annotated genomic feature by RNAseq alignments";
NC_043001.1	Gnomon~FLAMseq	exon	49235831	49239346	.	-	.	gene_id "LOC115212020"; db_xref "GeneID:115212020"; gbkey "mRNA"; gene "LOC115212020"; ID ""; gene_name "LOC115212020"; transcript_id "FLAMseq_ext~XM_036503413.1"; product ""; exon_number "1"; model_evidence "Supporting evidence includes similarity to: 15 Proteins"; three_prime_ext "1475";
NC_043001.1	Gnomon	transcript	49237306	49239346	.	-	.	gene_id "LOC115212020"; ID "XM_036503413.1"; gene_name "LOC115212020"; transcript_id "XM_036503413.1";
NC_043001.1	Gnomon	CDS	49237598	49239202	.	-	0	gene_id "LOC115212020"; db_xref "GeneID:115212020"; gbkey "CDS"; gene "LOC115212020"; ID ""; gene_name "LOC115212020"; transcript_id "XM_036503413.1"; product "histone acetyltransferase KAT7-like"; protein_id "XP_036359306.1"; exon_number "1";
NC_043001.1	Gnomon	exon	49237306	49239346	.	-	.	gene_id "LOC115212020"; db_xref "GeneID:115212020"; gbkey "mRNA"; gene "LOC115212020"; ID ""; gene_name "LOC115212020"; transcript_id "XM_036503413.1"; product "histone acetyltransferase KAT7-like"; exon_number "1"; model_evidence "Supporting evidence includes similarity to: 15 Proteins, and 100% coverage of the annotated genomic feature by RNAseq alignments";
NC_043001.1	Gnomon	start_codon	49239200	49239202	.	-	0	gene_id "LOC115212020"; db_xref "GeneID:115212020"; gbkey "CDS"; gene "LOC115212020"; ID ""; gene_name "LOC115212020"; transcript_id "XM_036503413.1"; product "histone acetyltransferase KAT7-like"; protein_id "XP_036359306.1"; exon_number "1";
NC_043001.1	Gnomon	stop_codon	49237595	49237597	.	-	0	gene_id "LOC115212020"; db_xref "GeneID:115212020"; gbkey "CDS"; gene "LOC115212020"; ID ""; gene_name "LOC115212020"; transcript_id "XM_036503413.1"; product "histone acetyltransferase KAT7-like"; protein_id "XP_036359306.1"; exon_number "1";
NC_043001.1	Gnomon	gene	40428115	40433288	.	-	.	gene_id "LOC115212021"; db_xref "GeneID:115212021"; gbkey "Gene"; gene "LOC115212021"; gene_biotype "protein_coding"; ID ""; gene_name "LOC115212021";
NC_043001.1	Gnomon	transcript	40428115	40433288	.	-	.	gene_id "LOC115212021"; ID "XM_029780816.2"; gene_name "LOC115212021"; transcript_id "XM_029780816.2";
NC_043001.1	Gnomon	CDS	40428440	40428812	.	-	1	gene_id "LOC115212021"; db_xref "GeneID:115212021"; gbkey "CDS"; gene "LOC115212021"; ID ""; gene_name "LOC115212021"; transcript_id "XM_029780816.2"; product "THAP domain-containing protein 5 isoform X1"; protein_id "XP_029636676.1"; exon_number "2";
NC_043001.1	Gnomon	CDS	40433056	40433168	.	-	0	gene_id "LOC115212021"; db_xref "GeneID:115212021"; gbkey "CDS"; gene "LOC115212021"; ID ""; gene_name "LOC115212021"; transcript_id "XM_029780816.2"; product "THAP domain-containing protein 5 isoform X1"; protein_id "XP_029636676.1"; exon_number "1";
NC_043001.1	Gnomon	exon	40428115	40428812	.	-	.	gene_id "LOC115212021"; db_xref "GeneID:115212021"; gbkey "mRNA"; gene "LOC115212021"; ID ""; gene_name "LOC115212021"; transcript_id "XM_029780816.2"; product "THAP domain-containing protein 5, transcript variant X1"; exon_number "2"; model_evidence "Supporting evidence includes similarity to: 100% coverage of the annotated genomic feature by RNAseq alignments, including 46 samples with support for all annotated introns";
NC_043001.1	Gnomon	exon	40433056	40433288	.	-	.	gene_id "LOC115212021"; db_xref "GeneID:115212021"; gbkey "mRNA"; gene "LOC115212021"; ID ""; gene_name "LOC115212021"; transcript_id "XM_029780816.2"; product "THAP domain-containing protein 5, transcript variant X1"; exon_number "1"; model_evidence "Supporting evidence includes similarity to: 100% coverage of the annotated genomic feature by RNAseq alignments, including 46 samples with support for all annotated introns";
NC_043001.1	Gnomon	start_codon	40433166	40433168	.	-	0	gene_id "LOC115212021"; db_xref "GeneID:115212021"; gbkey "CDS"; gene "LOC115212021"; ID ""; gene_name "LOC115212021"; transcript_id "XM_029780816.2"; product "THAP domain-containing protein 5 isoform X1"; protein_id "XP_029636676.1"; exon_number "1";
NC_043001.1	Gnomon	stop_codon	40428437	40428439	.	-	0	gene_id "LOC115212021"; db_xref "GeneID:115212021"; gbkey "CDS"; gene "LOC115212021"; ID ""; gene_name "LOC115212021"; transcript_id "XM_029780816.2"; product "THAP domain-containing protein 5 isoform X1"; protein_id "XP_029636676.1"; exon_number "2";
NC_043001.1	Gnomon	transcript	40428115	40431974	.	-	.	gene_id "LOC115212021"; ID "XM_036503340.1"; gene_name "LOC115212021"; transcript_id "XM_036503340.1";
NC_043001.1	Gnomon	CDS	40428440	40428812	.	-	1	gene_id "LOC115212021"; db_xref "GeneID:115212021"; gbkey "CDS"; gene "LOC115212021"; ID ""; gene_name "LOC115212021"; transcript_id "XM_036503340.1"; product "uncharacterized protein LOC115212021 isoform X2"; protein_id "XP_036359233.1"; exon_number "2";
NC_043001.1	Gnomon	CDS	40431846	40431868	.	-	0	gene_id "LOC115212021"; db_xref "GeneID:115212021"; gbkey "CDS"; gene "LOC115212021"; ID ""; gene_name "LOC115212021"; transcript_id "XM_036503340.1"; product "uncharacterized protein LOC115212021 isoform X2"; protein_id "XP_036359233.1"; exon_number "1";
NC_043001.1	Gnomon	exon	40428115	40428812	.	-	.	gene_id "LOC115212021"; db_xref "GeneID:115212021"; gbkey "mRNA"; gene "LOC115212021"; ID ""; gene_name "LOC115212021"; transcript_id "XM_036503340.1"; product "THAP domain-containing protein 5, transcript variant X2"; exon_number "2"; model_evidence "Supporting evidence includes similarity to: 100% coverage of the annotated genomic feature by RNAseq alignments, including 8 samples with support for all annotated introns";
NC_043001.1	Gnomon	exon	40431846	40431974	.	-	.	gene_id "LOC115212021"; db_xref "GeneID:115212021"; gbkey "mRNA"; gene "LOC115212021"; ID ""; gene_name "LOC115212021"; transcript_id "XM_036503340.1"; product "THAP domain-containing protein 5, transcript variant X2"; exon_number "1"; model_evidence "Supporting evidence includes similarity to: 100% coverage of the annotated genomic feature by RNAseq alignments, including 8 samples with support for all annotated introns";
NC_043001.1	Gnomon	start_codon	40431866	40431868	.	-	0	gene_id "LOC115212021"; db_xref "GeneID:115212021"; gbkey "CDS"; gene "LOC115212021"; ID ""; gene_name "LOC115212021"; transcript_id "XM_036503340.1"; product "uncharacterized protein LOC115212021 isoform X2"; protein_id "XP_036359233.1"; exon_number "1";
NC_043001.1	Gnomon	stop_codon	40428437	40428439	.	-	0	gene_id "LOC115212021"; db_xref "GeneID:115212021"; gbkey "CDS"; gene "LOC115212021"; ID ""; gene_name "LOC115212021"; transcript_id "XM_036503340.1"; product "uncharacterized protein LOC115212021 isoform X2"; protein_id "XP_036359233.1"; exon_number "2";
NC_043001.1	Gnomon	gene	81544785	81565723	.	+	.	gene_id "LOC115212022"; db_xref "GeneID:115212022"; gbkey "Gene"; gene "LOC115212022"; gene_biotype "protein_coding"; ID ""; gene_name "LOC115212022";
NC_043001.1	Gnomon~FLAMseq	transcript	81544785	81565723	.	+	.	gene_id "LOC115212022"; ID "XM_029780817.2"; gene_name "LOC115212022"; transcript_id "FLAMseq_ext~XM_029780817.2"; three_prime_ext "7";
NC_043001.1	Gnomon~FLAMseq	exon	81544785	81544922	.	+	.	gene_id "LOC115212022"; db_xref "GeneID:115212022"; gbkey "mRNA"; gene "LOC115212022"; ID ""; gene_name "LOC115212022"; transcript_id "FLAMseq_ext~XM_029780817.2"; product "60S ribosomal protein L18"; exon_number "1"; model_evidence "Supporting evidence includes similarity to: 11 Proteins, and 100% coverage of the annotated genomic feature by RNAseq alignments, including 46 samples with support for all annotated introns";
NC_043001.1	Gnomon~FLAMseq	exon	81545048	81545134	.	+	.	gene_id "LOC115212022"; db_xref "GeneID:115212022"; gbkey "mRNA"; gene "LOC115212022"; ID ""; gene_name "LOC115212022"; transcript_id "FLAMseq_ext~XM_029780817.2"; product "60S ribosomal protein L18"; exon_number "2"; model_evidence "Supporting evidence includes similarity to: 11 Proteins, and 100% coverage of the annotated genomic feature by RNAseq alignments, including 46 samples with support for all annotated introns";
NC_043001.1	Gnomon~FLAMseq	exon	81554999	81555106	.	+	.	gene_id "LOC115212022"; db_xref "GeneID:115212022"; gbkey "mRNA"; gene "LOC115212022"; ID ""; gene_name "LOC115212022"; transcript_id "FLAMseq_ext~XM_029780817.2"; product "60S ribosomal protein L18"; exon_number "3"; model_evidence "Supporting evidence includes similarity to: 11 Proteins, and 100% coverage of the annotated genomic feature by RNAseq alignments, including 46 samples with support for all annotated introns";
NC_043001.1	Gnomon~FLAMseq	exon	81556057	81556152	.	+	.	gene_id "LOC115212022"; db_xref "GeneID:115212022"; gbkey "mRNA"; gene "LOC115212022"; ID ""; gene_name "LOC115212022"; transcript_id "FLAMseq_ext~XM_029780817.2"; product "60S ribosomal protein L18"; exon_number "4"; model_evidence "Supporting evidence includes similarity to: 11 Proteins, and 100% coverage of the annotated genomic feature by RNAseq alignments, including 46 samples with support for all annotated introns";
NC_043001.1	Gnomon~FLAMseq	exon	81564828	81564951	.	+	.	gene_id "LOC115212022"; db_xref "GeneID:115212022"; gbkey "mRNA"; gene "LOC115212022"; ID ""; gene_name "LOC115212022"; transcript_id "FLAMseq_ext~XM_029780817.2"; product "60S ribosomal protein L18"; exon_number "5"; model_evidence "Supporting evidence includes similarity to: 11 Proteins, and 100% coverage of the annotated genomic feature by RNAseq alignments, including 46 samples with support for all annotated introns";
NC_043001.1	Gnomon~FLAMseq	exon	81565074	81565143	.	+	.	gene_id "LOC115212022"; db_xref "GeneID:115212022"; gbkey "mRNA"; gene "LOC115212022"; ID ""; gene_name "LOC115212022"; transcript_id "FLAMseq_ext~XM_029780817.2"; product "60S ribosomal protein L18"; exon_number "6"; model_evidence "Supporting evidence includes similarity to: 11 Proteins, and 100% coverage of the annotated genomic feature by RNAseq alignments, including 46 samples with support for all annotated introns";
NC_043001.1	Gnomon~FLAMseq	exon	81565522	81565716	.	+	.	gene_id "LOC115212022"; db_xref "GeneID:115212022"; gbkey "mRNA"; gene "LOC115212022"; ID ""; gene_name "LOC115212022"; transcript_id "FLAMseq_ext~XM_029780817.2"; product "60S ribosomal protein L18"; exon_number "7"; model_evidence "Supporting evidence includes similarity to: 11 Proteins, and 100% coverage of the annotated genomic feature by RNAseq alignments, including 46 samples with support for all annotated introns";
NC_043001.1	Gnomon~FLAMseq	exon	81565522	81565723	.	+	.	gene_id "LOC115212022"; db_xref "GeneID:115212022"; gbkey "mRNA"; gene "LOC115212022"; ID ""; gene_name "LOC115212022"; transcript_id "FLAMseq_ext~XM_029780817.2"; product ""; exon_number "7"; model_evidence "Supporting evidence includes similarity to: 11 Proteins, and 100% coverage of the annotated genomic feature by RNAseq alignments"; three_prime_ext "7";
NC_043001.1	PBRI	transcript	81544920	81565633	.	+	.	gene_id "LOC115212022"; ID ""; gene_name "LOC115212022"; transcript_id "G21197.3"; uniq_trans_id "G21197.3";
NC_043001.1	PBRI	exon	81544920	81545134	.	+	.	gene_id "LOC115212022"; ID ""; gene_name "LOC115212022"; transcript_id "G21197.3"; exon_number "1"; uniq_trans_id "G21197.3";
NC_043001.1	PBRI	exon	81554999	81555106	.	+	.	gene_id "LOC115212022"; ID ""; gene_name "LOC115212022"; transcript_id "G21197.3"; exon_number "2"; uniq_trans_id "G21197.3";
NC_043001.1	PBRI	exon	81556057	81556152	.	+	.	gene_id "LOC115212022"; ID ""; gene_name "LOC115212022"; transcript_id "G21197.3"; exon_number "3"; uniq_trans_id "G21197.3";
NC_043001.1	PBRI	exon	81564828	81564951	.	+	.	gene_id "LOC115212022"; ID ""; gene_name "LOC115212022"; transcript_id "G21197.3"; exon_number "4"; uniq_trans_id "G21197.3";
NC_043001.1	PBRI	exon	81565074	81565143	.	+	.	gene_id "LOC115212022"; ID ""; gene_name "LOC115212022"; transcript_id "G21197.3"; exon_number "5"; uniq_trans_id "G21197.3";
NC_043001.1	PBRI	exon	81565522	81565633	.	+	.	gene_id "LOC115212022"; ID ""; gene_name "LOC115212022"; transcript_id "G21197.3"; exon_number "6"; uniq_trans_id "G21197.3";
NC_043001.1	Gnomon	transcript	81544785	81565716	.	+	.	gene_id "LOC115212022"; ID "XM_029780817.2"; gene_name "LOC115212022"; transcript_id "XM_029780817.2";
NC_043001.1	Gnomon	CDS	81544920	81544922	.	+	0	gene_id "LOC115212022"; db_xref "GeneID:115212022"; gbkey "CDS"; gene "LOC115212022"; ID ""; gene_name "LOC115212022"; transcript_id "XM_029780817.2"; product "60S ribosomal protein L18"; protein_id "XP_029636677.1"; exon_number "1";
NC_043001.1	Gnomon	CDS	81545048	81545134	.	+	0	gene_id "LOC115212022"; db_xref "GeneID:115212022"; gbkey "CDS"; gene "LOC115212022"; ID ""; gene_name "LOC115212022"; transcript_id "XM_029780817.2"; product "60S ribosomal protein L18"; protein_id "XP_029636677.1"; exon_number "2";
NC_043001.1	Gnomon	CDS	81554999	81555106	.	+	0	gene_id "LOC115212022"; db_xref "GeneID:115212022"; gbkey "CDS"; gene "LOC115212022"; ID ""; gene_name "LOC115212022"; transcript_id "XM_029780817.2"; product "60S ribosomal protein L18"; protein_id "XP_029636677.1"; exon_number "3";
NC_043001.1	Gnomon	CDS	81556057	81556152	.	+	0	gene_id "LOC115212022"; db_xref "GeneID:115212022"; gbkey "CDS"; gene "LOC115212022"; ID ""; gene_name "LOC115212022"; transcript_id "XM_029780817.2"; product "60S ribosomal protein L18"; protein_id "XP_029636677.1"; exon_number "4";
NC_043001.1	Gnomon	CDS	81564828	81564951	.	+	0	gene_id "LOC115212022"; db_xref "GeneID:115212022"; gbkey "CDS"; gene "LOC115212022"; ID ""; gene_name "LOC115212022"; transcript_id "XM_029780817.2"; product "60S ribosomal protein L18"; protein_id "XP_029636677.1"; exon_number "5";
NC_043001.1	Gnomon	CDS	81565074	81565143	.	+	2	gene_id "LOC115212022"; db_xref "GeneID:115212022"; gbkey "CDS"; gene "LOC115212022"; ID ""; gene_name "LOC115212022"; transcript_id "XM_029780817.2"; product "60S ribosomal protein L18"; protein_id "XP_029636677.1"; exon_number "6";
NC_043001.1	Gnomon	CDS	81565522	81565594	.	+	1	gene_id "LOC115212022"; db_xref "GeneID:115212022"; gbkey "CDS"; gene "LOC115212022"; ID ""; gene_name "LOC115212022"; transcript_id "XM_029780817.2"; product "60S ribosomal protein L18"; protein_id "XP_029636677.1"; exon_number "7";
NC_043001.1	Gnomon	exon	81544785	81544922	.	+	.	gene_id "LOC115212022"; db_xref "GeneID:115212022"; gbkey "mRNA"; gene "LOC115212022"; ID ""; gene_name "LOC115212022"; transcript_id "XM_029780817.2"; product "60S ribosomal protein L18"; exon_number "1"; model_evidence "Supporting evidence includes similarity to: 11 Proteins, and 100% coverage of the annotated genomic feature by RNAseq alignments, including 46 samples with support for all annotated introns";
NC_043001.1	Gnomon	exon	81545048	81545134	.	+	.	gene_id "LOC115212022"; db_xref "GeneID:115212022"; gbkey "mRNA"; gene "LOC115212022"; ID ""; gene_name "LOC115212022"; transcript_id "XM_029780817.2"; product "60S ribosomal protein L18"; exon_number "2"; model_evidence "Supporting evidence includes similarity to: 11 Proteins, and 100% coverage of the annotated genomic feature by RNAseq alignments, including 46 samples with support for all annotated introns";
NC_043001.1	Gnomon	exon	81554999	81555106	.	+	.	gene_id "LOC115212022"; db_xref "GeneID:115212022"; gbkey "mRNA"; gene "LOC115212022"; ID ""; gene_name "LOC115212022"; transcript_id "XM_029780817.2"; product "60S ribosomal protein L18"; exon_number "3"; model_evidence "Supporting evidence includes similarity to: 11 Proteins, and 100% coverage of the annotated genomic feature by RNAseq alignments, including 46 samples with support for all annotated introns";
NC_043001.1	Gnomon	exon	81556057	81556152	.	+	.	gene_id "LOC115212022"; db_xref "GeneID:115212022"; gbkey "mRNA"; gene "LOC115212022"; ID ""; gene_name "LOC115212022"; transcript_id "XM_029780817.2"; product "60S ribosomal protein L18"; exon_number "4"; model_evidence "Supporting evidence includes similarity to: 11 Proteins, and 100% coverage of the annotated genomic feature by RNAseq alignments, including 46 samples with support for all annotated introns";
NC_043001.1	Gnomon	exon	81564828	81564951	.	+	.	gene_id "LOC115212022"; db_xref "GeneID:115212022"; gbkey "mRNA"; gene "LOC115212022"; ID ""; gene_name "LOC115212022"; transcript_id "XM_029780817.2"; product "60S ribosomal protein L18"; exon_number "5"; model_evidence "Supporting evidence includes similarity to: 11 Proteins, and 100% coverage of the annotated genomic feature by RNAseq alignments, including 46 samples with support for all annotated introns";
NC_043001.1	Gnomon	exon	81565074	81565143	.	+	.	gene_id "LOC115212022"; db_xref "GeneID:115212022"; gbkey "mRNA"; gene "LOC115212022"; ID ""; gene_name "LOC115212022"; transcript_id "XM_029780817.2"; product "60S ribosomal protein L18"; exon_number "6"; model_evidence "Supporting evidence includes similarity to: 11 Proteins, and 100% coverage of the annotated genomic feature by RNAseq alignments, including 46 samples with support for all annotated introns";
NC_043001.1	Gnomon	exon	81565522	81565716	.	+	.	gene_id "LOC115212022"; db_xref "GeneID:115212022"; gbkey "mRNA"; gene "LOC115212022"; ID ""; gene_name "LOC115212022"; transcript_id "XM_029780817.2"; product "60S ribosomal protein L18"; exon_number "7"; model_evidence "Supporting evidence includes similarity to: 11 Proteins, and 100% coverage of the annotated genomic feature by RNAseq alignments, including 46 samples with support for all annotated introns";
NC_043001.1	Gnomon	start_codon	81544920	81544922	.	+	0	gene_id "LOC115212022"; db_xref "GeneID:115212022"; gbkey "CDS"; gene "LOC115212022"; ID ""; gene_name "LOC115212022"; transcript_id "XM_029780817.2"; product "60S ribosomal protein L18"; protein_id "XP_029636677.1"; exon_number "1";
NC_043001.1	Gnomon	stop_codon	81565595	81565597	.	+	0	gene_id "LOC115212022"; db_xref "GeneID:115212022"; gbkey "CDS"; gene "LOC115212022"; ID ""; gene_name "LOC115212022"; transcript_id "XM_029780817.2"; product "60S ribosomal protein L18"; protein_id "XP_029636677.1"; exon_number "7";
NC_043001.1	Gnomon	gene	37434336	37489991	.	+	.	gene_id "LOC115212023"; db_xref "GeneID:115212023"; gbkey "Gene"; gene "LOC115212023"; gene_biotype "protein_coding"; ID ""; gene_name "LOC115212023";
NC_043001.1	Gnomon	transcript	37434336	37489991	.	+	.	gene_id "LOC115212023"; ID "XM_029780819.2"; gene_name "LOC115212023"; transcript_id "XM_029780819.2";
NC_043001.1	Gnomon	CDS	37442988	37443134	.	+	0	gene_id "LOC115212023"; db_xref "GeneID:115212023"; gbkey "CDS"; gene "LOC115212023"; ID ""; gene_name "LOC115212023"; transcript_id "XM_029780819.2"; product "leucine-rich repeat-containing protein 56-like isoform X1"; protein_id "XP_029636679.1"; exon_number "2";
NC_043001.1	Gnomon	CDS	37445592	37445740	.	+	0	gene_id "LOC115212023"; db_xref "GeneID:115212023"; gbkey "CDS"; gene "LOC115212023"; ID ""; gene_name "LOC115212023"; transcript_id "XM_029780819.2"; product "leucine-rich repeat-containing protein 56-like isoform X1"; protein_id "XP_029636679.1"; exon_number "3";
NC_043001.1	Gnomon	CDS	37456401	37456580	.	+	1	gene_id "LOC115212023"; db_xref "GeneID:115212023"; gbkey "CDS"; gene "LOC115212023"; ID ""; gene_name "LOC115212023"; transcript_id "XM_029780819.2"; product "leucine-rich repeat-containing protein 56-like isoform X1"; protein_id "XP_029636679.1"; exon_number "4";
NC_043001.1	Gnomon	CDS	37469612	37469726	.	+	1	gene_id "LOC115212023"; db_xref "GeneID:115212023"; gbkey "CDS"; gene "LOC115212023"; ID ""; gene_name "LOC115212023"; transcript_id "XM_029780819.2"; product "leucine-rich repeat-containing protein 56-like isoform X1"; protein_id "XP_029636679.1"; exon_number "5";
NC_043001.1	Gnomon	CDS	37472183	37472372	.	+	0	gene_id "LOC115212023"; db_xref "GeneID:115212023"; gbkey "CDS"; gene "LOC115212023"; ID ""; gene_name "LOC115212023"; transcript_id "XM_029780819.2"; product "leucine-rich repeat-containing protein 56-like isoform X1"; protein_id "XP_029636679.1"; exon_number "6";
NC_043001.1	Gnomon	CDS	37480877	37481059	.	+	2	gene_id "LOC115212023"; db_xref "GeneID:115212023"; gbkey "CDS"; gene "LOC115212023"; ID ""; gene_name "LOC115212023"; transcript_id "XM_029780819.2"; product "leucine-rich repeat-containing protein 56-like isoform X1"; protein_id "XP_029636679.1"; exon_number "7";
NC_043001.1	Gnomon	CDS	37484130	37484266	.	+	2	gene_id "LOC115212023"; db_xref "GeneID:115212023"; gbkey "CDS"; gene "LOC115212023"; ID ""; gene_name "LOC115212023"; transcript_id "XM_029780819.2"; product "leucine-rich repeat-containing protein 56-like isoform X1"; protein_id "XP_029636679.1"; exon_number "8";
NC_043001.1	Gnomon	CDS	37487344	37487447	.	+	0	gene_id "LOC115212023"; db_xref "GeneID:115212023"; gbkey "CDS"; gene "LOC115212023"; ID ""; gene_name "LOC115212023"; transcript_id "XM_029780819.2"; product "leucine-rich repeat-containing protein 56-like isoform X1"; protein_id "XP_029636679.1"; exon_number "9";
NC_043001.1	Gnomon	CDS	37488544	37488912	.	+	1	gene_id "LOC115212023"; db_xref "GeneID:115212023"; gbkey "CDS"; gene "LOC115212023"; ID ""; gene_name "LOC115212023"; transcript_id "XM_029780819.2"; product "leucine-rich repeat-containing protein 56-like isoform X1"; protein_id "XP_029636679.1"; exon_number "10";
NC_043001.1	Gnomon	CDS	37489756	37489957	.	+	1	gene_id "LOC115212023"; db_xref "GeneID:115212023"; gbkey "CDS"; gene "LOC115212023"; ID ""; gene_name "LOC115212023"; transcript_id "XM_029780819.2"; product "leucine-rich repeat-containing protein 56-like isoform X1"; protein_id "XP_029636679.1"; exon_number "11";
NC_043001.1	Gnomon	exon	37434336	37434636	.	+	.	gene_id "LOC115212023"; db_xref "GeneID:115212023"; gbkey "mRNA"; gene "LOC115212023"; ID ""; gene_name "LOC115212023"; transcript_id "XM_029780819.2"; product "leucine-rich repeat-containing protein 56-like, transcript variant X1"; exon_number "1"; model_evidence "Supporting evidence includes similarity to: 100% coverage of the annotated genomic feature by RNAseq alignments, including 16 samples with support for all annotated introns";
NC_043001.1	Gnomon	exon	37442981	37443134	.	+	.	gene_id "LOC115212023"; db_xref "GeneID:115212023"; gbkey "mRNA"; gene "LOC115212023"; ID ""; gene_name "LOC115212023"; transcript_id "XM_029780819.2"; product "leucine-rich repeat-containing protein 56-like, transcript variant X1"; exon_number "2"; model_evidence "Supporting evidence includes similarity to: 100% coverage of the annotated genomic feature by RNAseq alignments, including 16 samples with support for all annotated introns";
NC_043001.1	Gnomon	exon	37445592	37445740	.	+	.	gene_id "LOC115212023"; db_xref "GeneID:115212023"; gbkey "mRNA"; gene "LOC115212023"; ID ""; gene_name "LOC115212023"; transcript_id "XM_029780819.2"; product "leucine-rich repeat-containing protein 56-like, transcript variant X1"; exon_number "3"; model_evidence "Supporting evidence includes similarity to: 100% coverage of the annotated genomic feature by RNAseq alignments, including 16 samples with support for all annotated introns";
NC_043001.1	Gnomon	exon	37456401	37456580	.	+	.	gene_id "LOC115212023"; db_xref "GeneID:115212023"; gbkey "mRNA"; gene "LOC115212023"; ID ""; gene_name "LOC115212023"; transcript_id "XM_029780819.2"; product "leucine-rich repeat-containing protein 56-like, transcript variant X1"; exon_number "4"; model_evidence "Supporting evidence includes similarity to: 100% coverage of the annotated genomic feature by RNAseq alignments, including 16 samples with support for all annotated introns";
NC_043001.1	Gnomon	exon	37469612	37469726	.	+	.	gene_id "LOC115212023"; db_xref "GeneID:115212023"; gbkey "mRNA"; gene "LOC115212023"; ID ""; gene_name "LOC115212023"; transcript_id "XM_029780819.2"; product "leucine-rich repeat-containing protein 56-like, transcript variant X1"; exon_number "5"; model_evidence "Supporting evidence includes similarity to: 100% coverage of the annotated genomic feature by RNAseq alignments, including 16 samples with support for all annotated introns";
NC_043001.1	Gnomon	exon	37472183	37472372	.	+	.	gene_id "LOC115212023"; db_xref "GeneID:115212023"; gbkey "mRNA"; gene "LOC115212023"; ID ""; gene_name "LOC115212023"; transcript_id "XM_029780819.2"; product "leucine-rich repeat-containing protein 56-like, transcript variant X1"; exon_number "6"; model_evidence "Supporting evidence includes similarity to: 100% coverage of the annotated genomic feature by RNAseq alignments, including 16 samples with support for all annotated introns";
NC_043001.1	Gnomon	exon	37480877	37481059	.	+	.	gene_id "LOC115212023"; db_xref "GeneID:115212023"; gbkey "mRNA"; gene "LOC115212023"; ID ""; gene_name "LOC115212023"; transcript_id "XM_029780819.2"; product "leucine-rich repeat-containing protein 56-like, transcript variant X1"; exon_number "7"; model_evidence "Supporting evidence includes similarity to: 100% coverage of the annotated genomic feature by RNAseq alignments, including 16 samples with support for all annotated introns";
NC_043001.1	Gnomon	exon	37484130	37484266	.	+	.	gene_id "LOC115212023"; db_xref "GeneID:115212023"; gbkey "mRNA"; gene "LOC115212023"; ID ""; gene_name "LOC115212023"; transcript_id "XM_029780819.2"; product "leucine-rich repeat-containing protein 56-like, transcript variant X1"; exon_number "8"; model_evidence "Supporting evidence includes similarity to: 100% coverage of the annotated genomic feature by RNAseq alignments, including 16 samples with support for all annotated introns";
NC_043001.1	Gnomon	exon	37487344	37487447	.	+	.	gene_id "LOC115212023"; db_xref "GeneID:115212023"; gbkey "mRNA"; gene "LOC115212023"; ID ""; gene_name "LOC115212023"; transcript_id "XM_029780819.2"; product "leucine-rich repeat-containing protein 56-like, transcript variant X1"; exon_number "9"; model_evidence "Supporting evidence includes similarity to: 100% coverage of the annotated genomic feature by RNAseq alignments, including 16 samples with support for all annotated introns";
NC_043001.1	Gnomon	exon	37488544	37488912	.	+	.	gene_id "LOC115212023"; db_xref "GeneID:115212023"; gbkey "mRNA"; gene "LOC115212023"; ID ""; gene_name "LOC115212023"; transcript_id "XM_029780819.2"; product "leucine-rich repeat-containing protein 56-like, transcript variant X1"; exon_number "10"; model_evidence "Supporting evidence includes similarity to: 100% coverage of the annotated genomic feature by RNAseq alignments, including 16 samples with support for all annotated introns";
NC_043001.1	Gnomon	exon	37489756	37489991	.	+	.	gene_id "LOC115212023"; db_xref "GeneID:115212023"; gbkey "mRNA"; gene "LOC115212023"; ID ""; gene_name "LOC115212023"; transcript_id "XM_029780819.2"; product "leucine-rich repeat-containing protein 56-like, transcript variant X1"; exon_number "11"; model_evidence "Supporting evidence includes similarity to: 100% coverage of the annotated genomic feature by RNAseq alignments, including 16 samples with support for all annotated introns";
NC_043001.1	Gnomon	start_codon	37442988	37442990	.	+	0	gene_id "LOC115212023"; db_xref "GeneID:115212023"; gbkey "CDS"; gene "LOC115212023"; ID ""; gene_name "LOC115212023"; transcript_id "XM_029780819.2"; product "leucine-rich repeat-containing protein 56-like isoform X1"; protein_id "XP_029636679.1"; exon_number "2";
NC_043001.1	Gnomon	stop_codon	37489958	37489960	.	+	0	gene_id "LOC115212023"; db_xref "GeneID:115212023"; gbkey "CDS"; gene "LOC115212023"; ID ""; gene_name "LOC115212023"; transcript_id "XM_029780819.2"; product "leucine-rich repeat-containing protein 56-like isoform X1"; protein_id "XP_029636679.1"; exon_number "11";
NC_043001.1	Gnomon	transcript	37434336	37489991	.	+	.	gene_id "LOC115212023"; ID "XM_029780820.2"; gene_name "LOC115212023"; transcript_id "XM_029780820.2";
NC_043001.1	Gnomon	CDS	37442988	37443134	.	+	0	gene_id "LOC115212023"; db_xref "GeneID:115212023"; gbkey "CDS"; gene "LOC115212023"; ID ""; gene_name "LOC115212023"; transcript_id "XM_029780820.2"; product "leucine-rich repeat-containing protein 56-like isoform X1"; protein_id "XP_029636680.1"; exon_number "3";
NC_043001.1	Gnomon	CDS	37445592	37445740	.	+	0	gene_id "LOC115212023"; db_xref "GeneID:115212023"; gbkey "CDS"; gene "LOC115212023"; ID ""; gene_name "LOC115212023"; transcript_id "XM_029780820.2"; product "leucine-rich repeat-containing protein 56-like isoform X1"; protein_id "XP_029636680.1"; exon_number "4";
NC_043001.1	Gnomon	CDS	37456401	37456580	.	+	1	gene_id "LOC115212023"; db_xref "GeneID:115212023"; gbkey "CDS"; gene "LOC115212023"; ID ""; gene_name "LOC115212023"; transcript_id "XM_029780820.2"; product "leucine-rich repeat-containing protein 56-like isoform X1"; protein_id "XP_029636680.1"; exon_number "5";
NC_043001.1	Gnomon	CDS	37469612	37469726	.	+	1	gene_id "LOC115212023"; db_xref "GeneID:115212023"; gbkey "CDS"; gene "LOC115212023"; ID ""; gene_name "LOC115212023"; transcript_id "XM_029780820.2"; product "leucine-rich repeat-containing protein 56-like isoform X1"; protein_id "XP_029636680.1"; exon_number "6";
NC_043001.1	Gnomon	CDS	37472183	37472372	.	+	0	gene_id "LOC115212023"; db_xref "GeneID:115212023"; gbkey "CDS"; gene "LOC115212023"; ID ""; gene_name "LOC115212023"; transcript_id "XM_029780820.2"; product "leucine-rich repeat-containing protein 56-like isoform X1"; protein_id "XP_029636680.1"; exon_number "7";
NC_043001.1	Gnomon	CDS	37480877	37481059	.	+	2	gene_id "LOC115212023"; db_xref "GeneID:115212023"; gbkey "CDS"; gene "LOC115212023"; ID ""; gene_name "LOC115212023"; transcript_id "XM_029780820.2"; product "leucine-rich repeat-containing protein 56-like isoform X1"; protein_id "XP_029636680.1"; exon_number "8";
NC_043001.1	Gnomon	CDS	37484130	37484266	.	+	2	gene_id "LOC115212023"; db_xref "GeneID:115212023"; gbkey "CDS"; gene "LOC115212023"; ID ""; gene_name "LOC115212023"; transcript_id "XM_029780820.2"; product "leucine-rich repeat-containing protein 56-like isoform X1"; protein_id "XP_029636680.1"; exon_number "9";
NC_043001.1	Gnomon	CDS	37487344	37487447	.	+	0	gene_id "LOC115212023"; db_xref "GeneID:115212023"; gbkey "CDS"; gene "LOC115212023"; ID ""; gene_name "LOC115212023"; transcript_id "XM_029780820.2"; product "leucine-rich repeat-containing protein 56-like isoform X1"; protein_id "XP_029636680.1"; exon_number "10";
NC_043001.1	Gnomon	CDS	37488544	37488912	.	+	1	gene_id "LOC115212023"; db_xref "GeneID:115212023"; gbkey "CDS"; gene "LOC115212023"; ID ""; gene_name "LOC115212023"; transcript_id "XM_029780820.2"; product "leucine-rich repeat-containing protein 56-like isoform X1"; protein_id "XP_029636680.1"; exon_number "11";
NC_043001.1	Gnomon	CDS	37489756	37489957	.	+	1	gene_id "LOC115212023"; db_xref "GeneID:115212023"; gbkey "CDS"; gene "LOC115212023"; ID ""; gene_name "LOC115212023"; transcript_id "XM_029780820.2"; product "leucine-rich repeat-containing protein 56-like isoform X1"; protein_id "XP_029636680.1"; exon_number "12";
NC_043001.1	Gnomon	exon	37434336	37434636	.	+	.	gene_id "LOC115212023"; db_xref "GeneID:115212023"; gbkey "mRNA"; gene "LOC115212023"; ID ""; gene_name "LOC115212023"; transcript_id "XM_029780820.2"; product "leucine-rich repeat-containing protein 56-like, transcript variant X2"; exon_number "1"; model_evidence "Supporting evidence includes similarity to: 100% coverage of the annotated genomic feature by RNAseq alignments, including 3 samples with support for all annotated introns";
NC_043001.1	Gnomon	exon	37437196	37437305	.	+	.	gene_id "LOC115212023"; db_xref "GeneID:115212023"; gbkey "mRNA"; gene "LOC115212023"; ID ""; gene_name "LOC115212023"; transcript_id "XM_029780820.2"; product "leucine-rich repeat-containing protein 56-like, transcript variant X2"; exon_number "2"; model_evidence "Supporting evidence includes similarity to: 100% coverage of the annotated genomic feature by RNAseq alignments, including 3 samples with support for all annotated introns";
NC_043001.1	Gnomon	exon	37442981	37443134	.	+	.	gene_id "LOC115212023"; db_xref "GeneID:115212023"; gbkey "mRNA"; gene "LOC115212023"; ID ""; gene_name "LOC115212023"; transcript_id "XM_029780820.2"; product "leucine-rich repeat-containing protein 56-like, transcript variant X2"; exon_number "3"; model_evidence "Supporting evidence includes similarity to: 100% coverage of the annotated genomic feature by RNAseq alignments, including 3 samples with support for all annotated introns";
NC_043001.1	Gnomon	exon	37445592	37445740	.	+	.	gene_id "LOC115212023"; db_xref "GeneID:115212023"; gbkey "mRNA"; gene "LOC115212023"; ID ""; gene_name "LOC115212023"; transcript_id "XM_029780820.2"; product "leucine-rich repeat-containing protein 56-like, transcript variant X2"; exon_number "4"; model_evidence "Supporting evidence includes similarity to: 100% coverage of the annotated genomic feature by RNAseq alignments, including 3 samples with support for all annotated introns";
NC_043001.1	Gnomon	exon	37456401	37456580	.	+	.	gene_id "LOC115212023"; db_xref "GeneID:115212023"; gbkey "mRNA"; gene "LOC115212023"; ID ""; gene_name "LOC115212023"; transcript_id "XM_029780820.2"; product "leucine-rich repeat-containing protein 56-like, transcript variant X2"; exon_number "5"; model_evidence "Supporting evidence includes similarity to: 100% coverage of the annotated genomic feature by RNAseq alignments, including 3 samples with support for all annotated introns";
NC_043001.1	Gnomon	exon	37469612	37469726	.	+	.	gene_id "LOC115212023"; db_xref "GeneID:115212023"; gbkey "mRNA"; gene "LOC115212023"; ID ""; gene_name "LOC115212023"; transcript_id "XM_029780820.2"; product "leucine-rich repeat-containing protein 56-like, transcript variant X2"; exon_number "6"; model_evidence "Supporting evidence includes similarity to: 100% coverage of the annotated genomic feature by RNAseq alignments, including 3 samples with support for all annotated introns";
NC_043001.1	Gnomon	exon	37472183	37472372	.	+	.	gene_id "LOC115212023"; db_xref "GeneID:115212023"; gbkey "mRNA"; gene "LOC115212023"; ID ""; gene_name "LOC115212023"; transcript_id "XM_029780820.2"; product "leucine-rich repeat-containing protein 56-like, transcript variant X2"; exon_number "7"; model_evidence "Supporting evidence includes similarity to: 100% coverage of the annotated genomic feature by RNAseq alignments, including 3 samples with support for all annotated introns";
NC_043001.1	Gnomon	exon	37480877	37481059	.	+	.	gene_id "LOC115212023"; db_xref "GeneID:115212023"; gbkey "mRNA"; gene "LOC115212023"; ID ""; gene_name "LOC115212023"; transcript_id "XM_029780820.2"; product "leucine-rich repeat-containing protein 56-like, transcript variant X2"; exon_number "8"; model_evidence "Supporting evidence includes similarity to: 100% coverage of the annotated genomic feature by RNAseq alignments, including 3 samples with support for all annotated introns";
NC_043001.1	Gnomon	exon	37484130	37484266	.	+	.	gene_id "LOC115212023"; db_xref "GeneID:115212023"; gbkey "mRNA"; gene "LOC115212023"; ID ""; gene_name "LOC115212023"; transcript_id "XM_029780820.2"; product "leucine-rich repeat-containing protein 56-like, transcript variant X2"; exon_number "9"; model_evidence "Supporting evidence includes similarity to: 100% coverage of the annotated genomic feature by RNAseq alignments, including 3 samples with support for all annotated introns";
NC_043001.1	Gnomon	exon	37487344	37487447	.	+	.	gene_id "LOC115212023"; db_xref "GeneID:115212023"; gbkey "mRNA"; gene "LOC115212023"; ID ""; gene_name "LOC115212023"; transcript_id "XM_029780820.2"; product "leucine-rich repeat-containing protein 56-like, transcript variant X2"; exon_number "10"; model_evidence "Supporting evidence includes similarity to: 100% coverage of the annotated genomic feature by RNAseq alignments, including 3 samples with support for all annotated introns";
NC_043001.1	Gnomon	exon	37488544	37488912	.	+	.	gene_id "LOC115212023"; db_xref "GeneID:115212023"; gbkey "mRNA"; gene "LOC115212023"; ID ""; gene_name "LOC115212023"; transcript_id "XM_029780820.2"; product "leucine-rich repeat-containing protein 56-like, transcript variant X2"; exon_number "11"; model_evidence "Supporting evidence includes similarity to: 100% coverage of the annotated genomic feature by RNAseq alignments, including 3 samples with support for all annotated introns";
NC_043001.1	Gnomon	exon	37489756	37489991	.	+	.	gene_id "LOC115212023"; db_xref "GeneID:115212023"; gbkey "mRNA"; gene "LOC115212023"; ID ""; gene_name "LOC115212023"; transcript_id "XM_029780820.2"; product "leucine-rich repeat-containing protein 56-like, transcript variant X2"; exon_number "12"; model_evidence "Supporting evidence includes similarity to: 100% coverage of the annotated genomic feature by RNAseq alignments, including 3 samples with support for all annotated introns";
NC_043001.1	Gnomon	start_codon	37442988	37442990	.	+	0	gene_id "LOC115212023"; db_xref "GeneID:115212023"; gbkey "CDS"; gene "LOC115212023"; ID ""; gene_name "LOC115212023"; transcript_id "XM_029780820.2"; product "leucine-rich repeat-containing protein 56-like isoform X1"; protein_id "XP_029636680.1"; exon_number "3";
NC_043001.1	Gnomon	stop_codon	37489958	37489960	.	+	0	gene_id "LOC115212023"; db_xref "GeneID:115212023"; gbkey "CDS"; gene "LOC115212023"; ID ""; gene_name "LOC115212023"; transcript_id "XM_029780820.2"; product "leucine-rich repeat-containing protein 56-like isoform X1"; protein_id "XP_029636680.1"; exon_number "12";
NC_043001.1	Gnomon	transcript	37443001	37489991	.	+	.	gene_id "LOC115212023"; ID "XM_036503327.1"; gene_name "LOC115212023"; transcript_id "XM_036503327.1";
NC_043001.1	Gnomon	CDS	37456441	37456580	.	+	0	gene_id "LOC115212023"; db_xref "GeneID:115212023"; gbkey "CDS"; gene "LOC115212023"; ID ""; gene_name "LOC115212023"; transcript_id "XM_036503327.1"; product "uncharacterized protein LOC115212023 isoform X2"; protein_id "XP_036359220.1"; exon_number "2";
NC_043001.1	Gnomon	CDS	37469612	37469726	.	+	1	gene_id "LOC115212023"; db_xref "GeneID:115212023"; gbkey "CDS"; gene "LOC115212023"; ID ""; gene_name "LOC115212023"; transcript_id "XM_036503327.1"; product "uncharacterized protein LOC115212023 isoform X2"; protein_id "XP_036359220.1"; exon_number "3";
NC_043001.1	Gnomon	CDS	37472183	37472372	.	+	0	gene_id "LOC115212023"; db_xref "GeneID:115212023"; gbkey "CDS"; gene "LOC115212023"; ID ""; gene_name "LOC115212023"; transcript_id "XM_036503327.1"; product "uncharacterized protein LOC115212023 isoform X2"; protein_id "XP_036359220.1"; exon_number "4";
NC_043001.1	Gnomon	CDS	37480877	37481059	.	+	2	gene_id "LOC115212023"; db_xref "GeneID:115212023"; gbkey "CDS"; gene "LOC115212023"; ID ""; gene_name "LOC115212023"; transcript_id "XM_036503327.1"; product "uncharacterized protein LOC115212023 isoform X2"; protein_id "XP_036359220.1"; exon_number "5";
NC_043001.1	Gnomon	CDS	37484130	37484266	.	+	2	gene_id "LOC115212023"; db_xref "GeneID:115212023"; gbkey "CDS"; gene "LOC115212023"; ID ""; gene_name "LOC115212023"; transcript_id "XM_036503327.1"; product "uncharacterized protein LOC115212023 isoform X2"; protein_id "XP_036359220.1"; exon_number "6";
NC_043001.1	Gnomon	CDS	37487344	37487447	.	+	0	gene_id "LOC115212023"; db_xref "GeneID:115212023"; gbkey "CDS"; gene "LOC115212023"; ID ""; gene_name "LOC115212023"; transcript_id "XM_036503327.1"; product "uncharacterized protein LOC115212023 isoform X2"; protein_id "XP_036359220.1"; exon_number "7";
NC_043001.1	Gnomon	CDS	37488544	37488912	.	+	1	gene_id "LOC115212023"; db_xref "GeneID:115212023"; gbkey "CDS"; gene "LOC115212023"; ID ""; gene_name "LOC115212023"; transcript_id "XM_036503327.1"; product "uncharacterized protein LOC115212023 isoform X2"; protein_id "XP_036359220.1"; exon_number "8";
NC_043001.1	Gnomon	CDS	37489756	37489957	.	+	1	gene_id "LOC115212023"; db_xref "GeneID:115212023"; gbkey "CDS"; gene "LOC115212023"; ID ""; gene_name "LOC115212023"; transcript_id "XM_036503327.1"; product "uncharacterized protein LOC115212023 isoform X2"; protein_id "XP_036359220.1"; exon_number "9";
NC_043001.1	Gnomon	exon	37443001	37443134	.	+	.	gene_id "LOC115212023"; db_xref "GeneID:115212023"; gbkey "mRNA"; gene "LOC115212023"; ID ""; gene_name "LOC115212023"; transcript_id "XM_036503327.1"; product "leucine-rich repeat-containing protein 56-like, transcript variant X3"; exon_number "1"; model_evidence "Supporting evidence includes similarity to: 100% coverage of the annotated genomic feature by RNAseq alignments, including 7 samples with support for all annotated introns";
NC_043001.1	Gnomon	exon	37456401	37456580	.	+	.	gene_id "LOC115212023"; db_xref "GeneID:115212023"; gbkey "mRNA"; gene "LOC115212023"; ID ""; gene_name "LOC115212023"; transcript_id "XM_036503327.1"; product "leucine-rich repeat-containing protein 56-like, transcript variant X3"; exon_number "2"; model_evidence "Supporting evidence includes similarity to: 100% coverage of the annotated genomic feature by RNAseq alignments, including 7 samples with support for all annotated introns";
NC_043001.1	Gnomon	exon	37469612	37469726	.	+	.	gene_id "LOC115212023"; db_xref "GeneID:115212023"; gbkey "mRNA"; gene "LOC115212023"; ID ""; gene_name "LOC115212023"; transcript_id "XM_036503327.1"; product "leucine-rich repeat-containing protein 56-like, transcript variant X3"; exon_number "3"; model_evidence "Supporting evidence includes similarity to: 100% coverage of the annotated genomic feature by RNAseq alignments, including 7 samples with support for all annotated introns";
NC_043001.1	Gnomon	exon	37472183	37472372	.	+	.	gene_id "LOC115212023"; db_xref "GeneID:115212023"; gbkey "mRNA"; gene "LOC115212023"; ID ""; gene_name "LOC115212023"; transcript_id "XM_036503327.1"; product "leucine-rich repeat-containing protein 56-like, transcript variant X3"; exon_number "4"; model_evidence "Supporting evidence includes similarity to: 100% coverage of the annotated genomic feature by RNAseq alignments, including 7 samples with support for all annotated introns";
NC_043001.1	Gnomon	exon	37480877	37481059	.	+	.	gene_id "LOC115212023"; db_xref "GeneID:115212023"; gbkey "mRNA"; gene "LOC115212023"; ID ""; gene_name "LOC115212023"; transcript_id "XM_036503327.1"; product "leucine-rich repeat-containing protein 56-like, transcript variant X3"; exon_number "5"; model_evidence "Supporting evidence includes similarity to: 100% coverage of the annotated genomic feature by RNAseq alignments, including 7 samples with support for all annotated introns";
NC_043001.1	Gnomon	exon	37484130	37484266	.	+	.	gene_id "LOC115212023"; db_xref "GeneID:115212023"; gbkey "mRNA"; gene "LOC115212023"; ID ""; gene_name "LOC115212023"; transcript_id "XM_036503327.1"; product "leucine-rich repeat-containing protein 56-like, transcript variant X3"; exon_number "6"; model_evidence "Supporting evidence includes similarity to: 100% coverage of the annotated genomic feature by RNAseq alignments, including 7 samples with support for all annotated introns";
NC_043001.1	Gnomon	exon	37487344	37487447	.	+	.	gene_id "LOC115212023"; db_xref "GeneID:115212023"; gbkey "mRNA"; gene "LOC115212023"; ID ""; gene_name "LOC115212023"; transcript_id "XM_036503327.1"; product "leucine-rich repeat-containing protein 56-like, transcript variant X3"; exon_number "7"; model_evidence "Supporting evidence includes similarity to: 100% coverage of the annotated genomic feature by RNAseq alignments, including 7 samples with support for all annotated introns";
NC_043001.1	Gnomon	exon	37488544	37488912	.	+	.	gene_id "LOC115212023"; db_xref "GeneID:115212023"; gbkey "mRNA"; gene "LOC115212023"; ID ""; gene_name "LOC115212023"; transcript_id "XM_036503327.1"; product "leucine-rich repeat-containing protein 56-like, transcript variant X3"; exon_number "8"; model_evidence "Supporting evidence includes similarity to: 100% coverage of the annotated genomic feature by RNAseq alignments, including 7 samples with support for all annotated introns";
NC_043001.1	Gnomon	exon	37489756	37489991	.	+	.	gene_id "LOC115212023"; db_xref "GeneID:115212023"; gbkey "mRNA"; gene "LOC115212023"; ID ""; gene_name "LOC115212023"; transcript_id "XM_036503327.1"; product "leucine-rich repeat-containing protein 56-like, transcript variant X3"; exon_number "9"; model_evidence "Supporting evidence includes similarity to: 100% coverage of the annotated genomic feature by RNAseq alignments, including 7 samples with support for all annotated introns";
NC_043001.1	Gnomon	start_codon	37456441	37456443	.	+	0	gene_id "LOC115212023"; db_xref "GeneID:115212023"; gbkey "CDS"; gene "LOC115212023"; ID ""; gene_name "LOC115212023"; transcript_id "XM_036503327.1"; product "uncharacterized protein LOC115212023 isoform X2"; protein_id "XP_036359220.1"; exon_number "2";
NC_043001.1	Gnomon	stop_codon	37489958	37489960	.	+	0	gene_id "LOC115212023"; db_xref "GeneID:115212023"; gbkey "CDS"; gene "LOC115212023"; ID ""; gene_name "LOC115212023"; transcript_id "XM_036503327.1"; product "uncharacterized protein LOC115212023 isoform X2"; protein_id "XP_036359220.1"; exon_number "9";
NC_043001.1	Gnomon	gene	38048181	38095516	.	-	.	gene_id "LOC115212024"; db_xref "GeneID:115212024"; gbkey "Gene"; gene "LOC115212024"; gene_biotype "protein_coding"; ID ""; gene_name "LOC115212024";
NC_043001.1	Gnomon~FLAMseq	transcript	38048181	38095516	.	-	.	gene_id "LOC115212024"; ID "XM_029780821.2"; gene_name "LOC115212024"; transcript_id "FLAMseq_ext~XM_029780821.2"; three_prime_ext "7964";
NC_043001.1	Gnomon~FLAMseq	exon	38056145	38056327	.	-	.	gene_id "LOC115212024"; db_xref "GeneID:115212024"; gbkey "mRNA"; gene "LOC115212024"; ID ""; gene_name "LOC115212024"; transcript_id "FLAMseq_ext~XM_029780821.2"; product "protein ILRUN"; exon_number "5"; model_evidence "Supporting evidence includes similarity to: 9 Proteins, and 100% coverage of the annotated genomic feature by RNAseq alignments, including 44 samples with support for all annotated introns";
NC_043001.1	Gnomon~FLAMseq	exon	38060196	38060425	.	-	.	gene_id "LOC115212024"; db_xref "GeneID:115212024"; gbkey "mRNA"; gene "LOC115212024"; ID ""; gene_name "LOC115212024"; transcript_id "FLAMseq_ext~XM_029780821.2"; product "protein ILRUN"; exon_number "4"; model_evidence "Supporting evidence includes similarity to: 9 Proteins, and 100% coverage of the annotated genomic feature by RNAseq alignments, including 44 samples with support for all annotated introns";
NC_043001.1	Gnomon~FLAMseq	exon	38065289	38065486	.	-	.	gene_id "LOC115212024"; db_xref "GeneID:115212024"; gbkey "mRNA"; gene "LOC115212024"; ID ""; gene_name "LOC115212024"; transcript_id "FLAMseq_ext~XM_029780821.2"; product "protein ILRUN"; exon_number "3"; model_evidence "Supporting evidence includes similarity to: 9 Proteins, and 100% coverage of the annotated genomic feature by RNAseq alignments, including 44 samples with support for all annotated introns";
NC_043001.1	Gnomon~FLAMseq	exon	38070273	38070427	.	-	.	gene_id "LOC115212024"; db_xref "GeneID:115212024"; gbkey "mRNA"; gene "LOC115212024"; ID ""; gene_name "LOC115212024"; transcript_id "FLAMseq_ext~XM_029780821.2"; product "protein ILRUN"; exon_number "2"; model_evidence "Supporting evidence includes similarity to: 9 Proteins, and 100% coverage of the annotated genomic feature by RNAseq alignments, including 44 samples with support for all annotated introns";
NC_043001.1	Gnomon~FLAMseq	exon	38094114	38095516	.	-	.	gene_id "LOC115212024"; db_xref "GeneID:115212024"; gbkey "mRNA"; gene "LOC115212024"; ID ""; gene_name "LOC115212024"; transcript_id "FLAMseq_ext~XM_029780821.2"; product "protein ILRUN"; exon_number "1"; model_evidence "Supporting evidence includes similarity to: 9 Proteins, and 100% coverage of the annotated genomic feature by RNAseq alignments, including 44 samples with support for all annotated introns";
NC_043001.1	Gnomon~FLAMseq	exon	38048181	38056327	.	-	.	gene_id "LOC115212024"; db_xref "GeneID:115212024"; gbkey "mRNA"; gene "LOC115212024"; ID ""; gene_name "LOC115212024"; transcript_id "FLAMseq_ext~XM_029780821.2"; product ""; exon_number "5"; model_evidence "Supporting evidence includes similarity to: 9 Proteins, and 100% coverage of the annotated genomic feature by RNAseq alignments"; three_prime_ext "7964";
NC_043001.1	Gnomon	transcript	38056145	38095516	.	-	.	gene_id "LOC115212024"; ID "XM_029780821.2"; gene_name "LOC115212024"; transcript_id "XM_029780821.2";
NC_043001.1	Gnomon	CDS	38056226	38056327	.	-	0	gene_id "LOC115212024"; db_xref "GeneID:115212024"; gbkey "CDS"; gene "LOC115212024"; ID ""; gene_name "LOC115212024"; transcript_id "XM_029780821.2"; product "protein ILRUN"; protein_id "XP_029636681.1"; exon_number "5";
NC_043001.1	Gnomon	CDS	38060196	38060425	.	-	2	gene_id "LOC115212024"; db_xref "GeneID:115212024"; gbkey "CDS"; gene "LOC115212024"; ID ""; gene_name "LOC115212024"; transcript_id "XM_029780821.2"; product "protein ILRUN"; protein_id "XP_029636681.1"; exon_number "4";
NC_043001.1	Gnomon	CDS	38065289	38065486	.	-	2	gene_id "LOC115212024"; db_xref "GeneID:115212024"; gbkey "CDS"; gene "LOC115212024"; ID ""; gene_name "LOC115212024"; transcript_id "XM_029780821.2"; product "protein ILRUN"; protein_id "XP_029636681.1"; exon_number "3";
NC_043001.1	Gnomon	CDS	38070273	38070427	.	-	1	gene_id "LOC115212024"; db_xref "GeneID:115212024"; gbkey "CDS"; gene "LOC115212024"; ID ""; gene_name "LOC115212024"; transcript_id "XM_029780821.2"; product "protein ILRUN"; protein_id "XP_029636681.1"; exon_number "2";
NC_043001.1	Gnomon	CDS	38094114	38094271	.	-	0	gene_id "LOC115212024"; db_xref "GeneID:115212024"; gbkey "CDS"; gene "LOC115212024"; ID ""; gene_name "LOC115212024"; transcript_id "XM_029780821.2"; product "protein ILRUN"; protein_id "XP_029636681.1"; exon_number "1";
NC_043001.1	Gnomon	exon	38056145	38056327	.	-	.	gene_id "LOC115212024"; db_xref "GeneID:115212024"; gbkey "mRNA"; gene "LOC115212024"; ID ""; gene_name "LOC115212024"; transcript_id "XM_029780821.2"; product "protein ILRUN"; exon_number "5"; model_evidence "Supporting evidence includes similarity to: 9 Proteins, and 100% coverage of the annotated genomic feature by RNAseq alignments, including 44 samples with support for all annotated introns";
NC_043001.1	Gnomon	exon	38060196	38060425	.	-	.	gene_id "LOC115212024"; db_xref "GeneID:115212024"; gbkey "mRNA"; gene "LOC115212024"; ID ""; gene_name "LOC115212024"; transcript_id "XM_029780821.2"; product "protein ILRUN"; exon_number "4"; model_evidence "Supporting evidence includes similarity to: 9 Proteins, and 100% coverage of the annotated genomic feature by RNAseq alignments, including 44 samples with support for all annotated introns";
NC_043001.1	Gnomon	exon	38065289	38065486	.	-	.	gene_id "LOC115212024"; db_xref "GeneID:115212024"; gbkey "mRNA"; gene "LOC115212024"; ID ""; gene_name "LOC115212024"; transcript_id "XM_029780821.2"; product "protein ILRUN"; exon_number "3"; model_evidence "Supporting evidence includes similarity to: 9 Proteins, and 100% coverage of the annotated genomic feature by RNAseq alignments, including 44 samples with support for all annotated introns";
NC_043001.1	Gnomon	exon	38070273	38070427	.	-	.	gene_id "LOC115212024"; db_xref "GeneID:115212024"; gbkey "mRNA"; gene "LOC115212024"; ID ""; gene_name "LOC115212024"; transcript_id "XM_029780821.2"; product "protein ILRUN"; exon_number "2"; model_evidence "Supporting evidence includes similarity to: 9 Proteins, and 100% coverage of the annotated genomic feature by RNAseq alignments, including 44 samples with support for all annotated introns";
NC_043001.1	Gnomon	exon	38094114	38095516	.	-	.	gene_id "LOC115212024"; db_xref "GeneID:115212024"; gbkey "mRNA"; gene "LOC115212024"; ID ""; gene_name "LOC115212024"; transcript_id "XM_029780821.2"; product "protein ILRUN"; exon_number "1"; model_evidence "Supporting evidence includes similarity to: 9 Proteins, and 100% coverage of the annotated genomic feature by RNAseq alignments, including 44 samples with support for all annotated introns";
NC_043001.1	Gnomon	start_codon	38094269	38094271	.	-	0	gene_id "LOC115212024"; db_xref "GeneID:115212024"; gbkey "CDS"; gene "LOC115212024"; ID ""; gene_name "LOC115212024"; transcript_id "XM_029780821.2"; product "protein ILRUN"; protein_id "XP_029636681.1"; exon_number "1";
NC_043001.1	Gnomon	stop_codon	38056223	38056225	.	-	0	gene_id "LOC115212024"; db_xref "GeneID:115212024"; gbkey "CDS"; gene "LOC115212024"; ID ""; gene_name "LOC115212024"; transcript_id "XM_029780821.2"; product "protein ILRUN"; protein_id "XP_029636681.1"; exon_number "5";
NC_043001.1	Gnomon	gene	133194953	133240035	.	+	.	gene_id "LOC115212025"; db_xref "GeneID:115212025"; gbkey "Gene"; gene "LOC115212025"; gene_biotype "protein_coding"; ID ""; gene_name "LOC115212025";
NC_043001.1	Gnomon	transcript	133194959	133240035	.	+	.	gene_id "LOC115212025"; ID "XM_029780822.2"; gene_name "LOC115212025"; transcript_id "XM_029780822.2";
NC_043001.1	Gnomon	CDS	133210524	133212113	.	+	0	gene_id "LOC115212025"; db_xref "GeneID:115212025"; gbkey "CDS"; gene "LOC115212025"; ID ""; gene_name "LOC115212025"; transcript_id "XM_029780822.2"; product "jhy protein homolog isoform X1"; protein_id "XP_029636682.1"; exon_number "2";
NC_043001.1	Gnomon	CDS	133233691	133233960	.	+	0	gene_id "LOC115212025"; db_xref "GeneID:115212025"; gbkey "CDS"; gene "LOC115212025"; ID ""; gene_name "LOC115212025"; transcript_id "XM_029780822.2"; product "jhy protein homolog isoform X1"; protein_id "XP_029636682.1"; exon_number "3";
NC_043001.1	Gnomon	CDS	133235900	133236040	.	+	0	gene_id "LOC115212025"; db_xref "GeneID:115212025"; gbkey "CDS"; gene "LOC115212025"; ID ""; gene_name "LOC115212025"; transcript_id "XM_029780822.2"; product "jhy protein homolog isoform X1"; protein_id "XP_029636682.1"; exon_number "4";
NC_043001.1	Gnomon	CDS	133239645	133239872	.	+	0	gene_id "LOC115212025"; db_xref "GeneID:115212025"; gbkey "CDS"; gene "LOC115212025"; ID ""; gene_name "LOC115212025"; transcript_id "XM_029780822.2"; product "jhy protein homolog isoform X1"; protein_id "XP_029636682.1"; exon_number "5";
NC_043001.1	Gnomon	exon	133194959	133195428	.	+	.	gene_id "LOC115212025"; db_xref "GeneID:115212025"; gbkey "mRNA"; gene "LOC115212025"; ID ""; gene_name "LOC115212025"; transcript_id "XM_029780822.2"; product "probable serine/threonine-protein kinase kinX, transcript variant X1"; exon_number "1"; model_evidence "Supporting evidence includes similarity to: 1 Protein, and 100% coverage of the annotated genomic feature by RNAseq alignments, including 21 samples with support for all annotated introns";
NC_043001.1	Gnomon	exon	133210471	133212113	.	+	.	gene_id "LOC115212025"; db_xref "GeneID:115212025"; gbkey "mRNA"; gene "LOC115212025"; ID ""; gene_name "LOC115212025"; transcript_id "XM_029780822.2"; product "probable serine/threonine-protein kinase kinX, transcript variant X1"; exon_number "2"; model_evidence "Supporting evidence includes similarity to: 1 Protein, and 100% coverage of the annotated genomic feature by RNAseq alignments, including 21 samples with support for all annotated introns";
NC_043001.1	Gnomon	exon	133233691	133233960	.	+	.	gene_id "LOC115212025"; db_xref "GeneID:115212025"; gbkey "mRNA"; gene "LOC115212025"; ID ""; gene_name "LOC115212025"; transcript_id "XM_029780822.2"; product "probable serine/threonine-protein kinase kinX, transcript variant X1"; exon_number "3"; model_evidence "Supporting evidence includes similarity to: 1 Protein, and 100% coverage of the annotated genomic feature by RNAseq alignments, including 21 samples with support for all annotated introns";
NC_043001.1	Gnomon	exon	133235900	133236040	.	+	.	gene_id "LOC115212025"; db_xref "GeneID:115212025"; gbkey "mRNA"; gene "LOC115212025"; ID ""; gene_name "LOC115212025"; transcript_id "XM_029780822.2"; product "probable serine/threonine-protein kinase kinX, transcript variant X1"; exon_number "4"; model_evidence "Supporting evidence includes similarity to: 1 Protein, and 100% coverage of the annotated genomic feature by RNAseq alignments, including 21 samples with support for all annotated introns";
NC_043001.1	Gnomon	exon	133239645	133240035	.	+	.	gene_id "LOC115212025"; db_xref "GeneID:115212025"; gbkey "mRNA"; gene "LOC115212025"; ID ""; gene_name "LOC115212025"; transcript_id "XM_029780822.2"; product "probable serine/threonine-protein kinase kinX, transcript variant X1"; exon_number "5"; model_evidence "Supporting evidence includes similarity to: 1 Protein, and 100% coverage of the annotated genomic feature by RNAseq alignments, including 21 samples with support for all annotated introns";
NC_043001.1	Gnomon	start_codon	133210524	133210526	.	+	0	gene_id "LOC115212025"; db_xref "GeneID:115212025"; gbkey "CDS"; gene "LOC115212025"; ID ""; gene_name "LOC115212025"; transcript_id "XM_029780822.2"; product "jhy protein homolog isoform X1"; protein_id "XP_029636682.1"; exon_number "2";
NC_043001.1	Gnomon	stop_codon	133239873	133239875	.	+	0	gene_id "LOC115212025"; db_xref "GeneID:115212025"; gbkey "CDS"; gene "LOC115212025"; ID ""; gene_name "LOC115212025"; transcript_id "XM_029780822.2"; product "jhy protein homolog isoform X1"; protein_id "XP_029636682.1"; exon_number "5";
NC_043001.1	Gnomon	transcript	133194953	133240035	.	+	.	gene_id "LOC115212025"; ID "XM_036503087.1"; gene_name "LOC115212025"; transcript_id "XM_036503087.1";
NC_043001.1	Gnomon	CDS	133210524	133212113	.	+	0	gene_id "LOC115212025"; db_xref "GeneID:115212025"; gbkey "CDS"; gene "LOC115212025"; ID ""; gene_name "LOC115212025"; transcript_id "XM_036503087.1"; product "probable serine/threonine-protein kinase kinX isoform X2"; protein_id "XP_036358980.1"; exon_number "2";
NC_043001.1	Gnomon	CDS	133233691	133233960	.	+	0	gene_id "LOC115212025"; db_xref "GeneID:115212025"; gbkey "CDS"; gene "LOC115212025"; ID ""; gene_name "LOC115212025"; transcript_id "XM_036503087.1"; product "probable serine/threonine-protein kinase kinX isoform X2"; protein_id "XP_036358980.1"; exon_number "3";
NC_043001.1	Gnomon	CDS	133239645	133239872	.	+	0	gene_id "LOC115212025"; db_xref "GeneID:115212025"; gbkey "CDS"; gene "LOC115212025"; ID ""; gene_name "LOC115212025"; transcript_id "XM_036503087.1"; product "probable serine/threonine-protein kinase kinX isoform X2"; protein_id "XP_036358980.1"; exon_number "4";
NC_043001.1	Gnomon	exon	133194953	133195428	.	+	.	gene_id "LOC115212025"; db_xref "GeneID:115212025"; gbkey "mRNA"; gene "LOC115212025"; ID ""; gene_name "LOC115212025"; transcript_id "XM_036503087.1"; product "probable serine/threonine-protein kinase kinX, transcript variant X2"; exon_number "1"; model_evidence "Supporting evidence includes similarity to: 100% coverage of the annotated genomic feature by RNAseq alignments, including 5 samples with support for all annotated introns";
NC_043001.1	Gnomon	exon	133210471	133212113	.	+	.	gene_id "LOC115212025"; db_xref "GeneID:115212025"; gbkey "mRNA"; gene "LOC115212025"; ID ""; gene_name "LOC115212025"; transcript_id "XM_036503087.1"; product "probable serine/threonine-protein kinase kinX, transcript variant X2"; exon_number "2"; model_evidence "Supporting evidence includes similarity to: 100% coverage of the annotated genomic feature by RNAseq alignments, including 5 samples with support for all annotated introns";
NC_043001.1	Gnomon	exon	133233691	133233960	.	+	.	gene_id "LOC115212025"; db_xref "GeneID:115212025"; gbkey "mRNA"; gene "LOC115212025"; ID ""; gene_name "LOC115212025"; transcript_id "XM_036503087.1"; product "probable serine/threonine-protein kinase kinX, transcript variant X2"; exon_number "3"; model_evidence "Supporting evidence includes similarity to: 100% coverage of the annotated genomic feature by RNAseq alignments, including 5 samples with support for all annotated introns";
NC_043001.1	Gnomon	exon	133239645	133240035	.	+	.	gene_id "LOC115212025"; db_xref "GeneID:115212025"; gbkey "mRNA"; gene "LOC115212025"; ID ""; gene_name "LOC115212025"; transcript_id "XM_036503087.1"; product "probable serine/threonine-protein kinase kinX, transcript variant X2"; exon_number "4"; model_evidence "Supporting evidence includes similarity to: 100% coverage of the annotated genomic feature by RNAseq alignments, including 5 samples with support for all annotated introns";
NC_043001.1	Gnomon	start_codon	133210524	133210526	.	+	0	gene_id "LOC115212025"; db_xref "GeneID:115212025"; gbkey "CDS"; gene "LOC115212025"; ID ""; gene_name "LOC115212025"; transcript_id "XM_036503087.1"; product "probable serine/threonine-protein kinase kinX isoform X2"; protein_id "XP_036358980.1"; exon_number "2";
NC_043001.1	Gnomon	stop_codon	133239873	133239875	.	+	0	gene_id "LOC115212025"; db_xref "GeneID:115212025"; gbkey "CDS"; gene "LOC115212025"; ID ""; gene_name "LOC115212025"; transcript_id "XM_036503087.1"; product "probable serine/threonine-protein kinase kinX isoform X2"; protein_id "XP_036358980.1"; exon_number "4";
NC_043001.1	Gnomon	gene	85768171	85781684	.	+	.	gene_id "LOC115212026"; db_xref "GeneID:115212026"; gbkey "Gene"; gene "LOC115212026"; gene_biotype "protein_coding"; ID ""; gene_name "LOC115212026";
NC_043001.1	Gnomon~Covext	transcript	85768171	85781684	.	+	.	gene_id "LOC115212026"; ID "XM_029780824.2"; gene_name "LOC115212026"; transcript_id "Covext~XM_029780824.2";
NC_043001.1	Covext	exon	85768171	85768387	.	+	.	gene_id "LOC115212026"; db_xref "GeneID:115212026"; gbkey "mRNA"; gene "LOC115212026"; ID ""; gene_name "LOC115212026"; transcript_id "Covext~XM_029780824.2"; product "S-crystallin 3-like"; exon_number "1"; model_evidence "Supporting evidence includes similarity to: 41 Proteins, and 100% coverage of the annotated genomic feature by RNAseq alignments, including 15 samples with support for all annotated introns";
NC_043001.1	Covext	exon	85774450	85774545	.	+	.	gene_id "LOC115212026"; db_xref "GeneID:115212026"; gbkey "mRNA"; gene "LOC115212026"; ID ""; gene_name "LOC115212026"; transcript_id "Covext~XM_029780824.2"; product "S-crystallin 3-like"; exon_number "2"; model_evidence "Supporting evidence includes similarity to: 41 Proteins, and 100% coverage of the annotated genomic feature by RNAseq alignments, including 15 samples with support for all annotated introns";
NC_043001.1	Covext	exon	85775902	85776017	.	+	.	gene_id "LOC115212026"; db_xref "GeneID:115212026"; gbkey "mRNA"; gene "LOC115212026"; ID ""; gene_name "LOC115212026"; transcript_id "Covext~XM_029780824.2"; product "S-crystallin 3-like"; exon_number "3"; model_evidence "Supporting evidence includes similarity to: 41 Proteins, and 100% coverage of the annotated genomic feature by RNAseq alignments, including 15 samples with support for all annotated introns";
NC_043001.1	Covext	exon	85778430	85778459	.	+	.	gene_id "LOC115212026"; db_xref "GeneID:115212026"; gbkey "mRNA"; gene "LOC115212026"; ID ""; gene_name "LOC115212026"; transcript_id "Covext~XM_029780824.2"; product "S-crystallin 3-like"; exon_number "4"; model_evidence "Supporting evidence includes similarity to: 41 Proteins, and 100% coverage of the annotated genomic feature by RNAseq alignments, including 15 samples with support for all annotated introns";
NC_043001.1	Covext	exon	85778912	85779019	.	+	.	gene_id "LOC115212026"; db_xref "GeneID:115212026"; gbkey "mRNA"; gene "LOC115212026"; ID ""; gene_name "LOC115212026"; transcript_id "Covext~XM_029780824.2"; product "S-crystallin 3-like"; exon_number "5"; model_evidence "Supporting evidence includes similarity to: 41 Proteins, and 100% coverage of the annotated genomic feature by RNAseq alignments, including 15 samples with support for all annotated introns";
NC_043001.1	Covext	exon	85781118	85781458	.	+	.	gene_id "LOC115212026"; db_xref "GeneID:115212026"; gbkey "mRNA"; gene "LOC115212026"; ID ""; gene_name "LOC115212026"; transcript_id "Covext~XM_029780824.2"; product "S-crystallin 3-like"; exon_number "6"; model_evidence "Supporting evidence includes similarity to: 41 Proteins, and 100% coverage of the annotated genomic feature by RNAseq alignments, including 15 samples with support for all annotated introns";
NC_043001.1	Covext	exon	85781118	85781684	.	+	.	gene_id "LOC115212026"; db_xref "GeneID:115212026"; gbkey "mRNA"; gene "LOC115212026"; ID ""; gene_name "LOC115212026"; transcript_id "Covext~XM_029780824.2"; product "S-crystallin 3-like"; exon_number "6"; model_evidence "Supporting evidence includes similarity to: 41 Proteins, and 100% coverage of the annotated genomic feature by RNAseq alignments, including 15 samples with support for all annotated introns"; three_prime_ext "226";
NC_043001.1	Gnomon	transcript	85768171	85781458	.	+	.	gene_id "LOC115212026"; ID "XM_029780824.2"; gene_name "LOC115212026"; transcript_id "XM_029780824.2";
NC_043001.1	Gnomon	CDS	85768255	85768387	.	+	0	gene_id "LOC115212026"; db_xref "GeneID:115212026"; gbkey "CDS"; gene "LOC115212026"; ID ""; gene_name "LOC115212026"; transcript_id "XM_029780824.2"; product "S-crystallin 3-like"; protein_id "XP_029636684.1"; exon_number "1";
NC_043001.1	Gnomon	CDS	85774450	85774545	.	+	2	gene_id "LOC115212026"; db_xref "GeneID:115212026"; gbkey "CDS"; gene "LOC115212026"; ID ""; gene_name "LOC115212026"; transcript_id "XM_029780824.2"; product "S-crystallin 3-like"; protein_id "XP_029636684.1"; exon_number "2";
NC_043001.1	Gnomon	CDS	85775902	85776017	.	+	2	gene_id "LOC115212026"; db_xref "GeneID:115212026"; gbkey "CDS"; gene "LOC115212026"; ID ""; gene_name "LOC115212026"; transcript_id "XM_029780824.2"; product "S-crystallin 3-like"; protein_id "XP_029636684.1"; exon_number "3";
NC_043001.1	Gnomon	CDS	85778430	85778459	.	+	0	gene_id "LOC115212026"; db_xref "GeneID:115212026"; gbkey "CDS"; gene "LOC115212026"; ID ""; gene_name "LOC115212026"; transcript_id "XM_029780824.2"; product "S-crystallin 3-like"; protein_id "XP_029636684.1"; exon_number "4";
NC_043001.1	Gnomon	CDS	85778912	85779019	.	+	0	gene_id "LOC115212026"; db_xref "GeneID:115212026"; gbkey "CDS"; gene "LOC115212026"; ID ""; gene_name "LOC115212026"; transcript_id "XM_029780824.2"; product "S-crystallin 3-like"; protein_id "XP_029636684.1"; exon_number "5";
NC_043001.1	Gnomon	CDS	85781118	85781279	.	+	0	gene_id "LOC115212026"; db_xref "GeneID:115212026"; gbkey "CDS"; gene "LOC115212026"; ID ""; gene_name "LOC115212026"; transcript_id "XM_029780824.2"; product "S-crystallin 3-like"; protein_id "XP_029636684.1"; exon_number "6";
NC_043001.1	Gnomon	exon	85768171	85768387	.	+	.	gene_id "LOC115212026"; db_xref "GeneID:115212026"; gbkey "mRNA"; gene "LOC115212026"; ID ""; gene_name "LOC115212026"; transcript_id "XM_029780824.2"; product "S-crystallin 3-like"; exon_number "1"; model_evidence "Supporting evidence includes similarity to: 41 Proteins, and 100% coverage of the annotated genomic feature by RNAseq alignments, including 15 samples with support for all annotated introns";
NC_043001.1	Gnomon	exon	85774450	85774545	.	+	.	gene_id "LOC115212026"; db_xref "GeneID:115212026"; gbkey "mRNA"; gene "LOC115212026"; ID ""; gene_name "LOC115212026"; transcript_id "XM_029780824.2"; product "S-crystallin 3-like"; exon_number "2"; model_evidence "Supporting evidence includes similarity to: 41 Proteins, and 100% coverage of the annotated genomic feature by RNAseq alignments, including 15 samples with support for all annotated introns";
NC_043001.1	Gnomon	exon	85775902	85776017	.	+	.	gene_id "LOC115212026"; db_xref "GeneID:115212026"; gbkey "mRNA"; gene "LOC115212026"; ID ""; gene_name "LOC115212026"; transcript_id "XM_029780824.2"; product "S-crystallin 3-like"; exon_number "3"; model_evidence "Supporting evidence includes similarity to: 41 Proteins, and 100% coverage of the annotated genomic feature by RNAseq alignments, including 15 samples with support for all annotated introns";
NC_043001.1	Gnomon	exon	85778430	85778459	.	+	.	gene_id "LOC115212026"; db_xref "GeneID:115212026"; gbkey "mRNA"; gene "LOC115212026"; ID ""; gene_name "LOC115212026"; transcript_id "XM_029780824.2"; product "S-crystallin 3-like"; exon_number "4"; model_evidence "Supporting evidence includes similarity to: 41 Proteins, and 100% coverage of the annotated genomic feature by RNAseq alignments, including 15 samples with support for all annotated introns";
NC_043001.1	Gnomon	exon	85778912	85779019	.	+	.	gene_id "LOC115212026"; db_xref "GeneID:115212026"; gbkey "mRNA"; gene "LOC115212026"; ID ""; gene_name "LOC115212026"; transcript_id "XM_029780824.2"; product "S-crystallin 3-like"; exon_number "5"; model_evidence "Supporting evidence includes similarity to: 41 Proteins, and 100% coverage of the annotated genomic feature by RNAseq alignments, including 15 samples with support for all annotated introns";
NC_043001.1	Gnomon	exon	85781118	85781458	.	+	.	gene_id "LOC115212026"; db_xref "GeneID:115212026"; gbkey "mRNA"; gene "LOC115212026"; ID ""; gene_name "LOC115212026"; transcript_id "XM_029780824.2"; product "S-crystallin 3-like"; exon_number "6"; model_evidence "Supporting evidence includes similarity to: 41 Proteins, and 100% coverage of the annotated genomic feature by RNAseq alignments, including 15 samples with support for all annotated introns";
NC_043001.1	Gnomon	start_codon	85768255	85768257	.	+	0	gene_id "LOC115212026"; db_xref "GeneID:115212026"; gbkey "CDS"; gene "LOC115212026"; ID ""; gene_name "LOC115212026"; transcript_id "XM_029780824.2"; product "S-crystallin 3-like"; protein_id "XP_029636684.1"; exon_number "1";
NC_043001.1	Gnomon	stop_codon	85781280	85781282	.	+	0	gene_id "LOC115212026"; db_xref "GeneID:115212026"; gbkey "CDS"; gene "LOC115212026"; ID ""; gene_name "LOC115212026"; transcript_id "XM_029780824.2"; product "S-crystallin 3-like"; protein_id "XP_029636684.1"; exon_number "6";
NC_043001.1	Gnomon	gene	44840306	44863444	.	-	.	gene_id "LOC115212027"; db_xref "GeneID:115212027"; gbkey "Gene"; gene "LOC115212027"; gene_biotype "protein_coding"; ID ""; gene_name "LOC115212027";
NC_043001.1	Gnomon~FLAMseq	transcript	44840306	44861890	.	-	.	gene_id "LOC115212027"; ID "XM_029780825.2"; gene_name "LOC115212027"; transcript_id "FLAMseq_ext~XM_029780825.2"; three_prime_ext "5253";
NC_043001.1	Gnomon~FLAMseq	exon	44845559	44849244	.	-	.	gene_id "LOC115212027"; db_xref "GeneID:115212027"; gbkey "mRNA"; gene "LOC115212027"; ID ""; gene_name "LOC115212027"; transcript_id "FLAMseq_ext~XM_029780825.2"; product "zinc finger protein OZF-like, transcript variant X1"; exon_number "2"; model_evidence "Supporting evidence includes similarity to: 1 Protein, and 100% coverage of the annotated genomic feature by RNAseq alignments, including 1 sample with support for all annotated introns";
NC_043001.1	Gnomon~FLAMseq	exon	44861478	44861890	.	-	.	gene_id "LOC115212027"; db_xref "GeneID:115212027"; gbkey "mRNA"; gene "LOC115212027"; ID ""; gene_name "LOC115212027"; transcript_id "FLAMseq_ext~XM_029780825.2"; product "zinc finger protein OZF-like, transcript variant X1"; exon_number "1"; model_evidence "Supporting evidence includes similarity to: 1 Protein, and 100% coverage of the annotated genomic feature by RNAseq alignments, including 1 sample with support for all annotated introns";
NC_043001.1	Gnomon~FLAMseq	exon	44840306	44849244	.	-	.	gene_id "LOC115212027"; db_xref "GeneID:115212027"; gbkey "mRNA"; gene "LOC115212027"; ID ""; gene_name "LOC115212027"; transcript_id "FLAMseq_ext~XM_029780825.2"; product "zinc finger protein OZF-like"; exon_number "2"; model_evidence "Supporting evidence includes similarity to: 1 Protein, and 100% coverage of the annotated genomic feature by RNAseq alignments"; three_prime_ext "5253";
NC_043001.1	Gnomon	transcript	44845559	44861890	.	-	.	gene_id "LOC115212027"; ID "XM_029780825.2"; gene_name "LOC115212027"; transcript_id "XM_029780825.2";
NC_043001.1	Gnomon	CDS	44847839	44849244	.	-	2	gene_id "LOC115212027"; db_xref "GeneID:115212027"; gbkey "CDS"; gene "LOC115212027"; ID ""; gene_name "LOC115212027"; transcript_id "XM_029780825.2"; product "zinc finger protein OZF-like isoform X1"; protein_id "XP_029636685.1"; exon_number "2";
NC_043001.1	Gnomon	CDS	44861478	44861553	.	-	0	gene_id "LOC115212027"; db_xref "GeneID:115212027"; gbkey "CDS"; gene "LOC115212027"; ID ""; gene_name "LOC115212027"; transcript_id "XM_029780825.2"; product "zinc finger protein OZF-like isoform X1"; protein_id "XP_029636685.1"; exon_number "1";
NC_043001.1	Gnomon	exon	44845559	44849244	.	-	.	gene_id "LOC115212027"; db_xref "GeneID:115212027"; gbkey "mRNA"; gene "LOC115212027"; ID ""; gene_name "LOC115212027"; transcript_id "XM_029780825.2"; product "zinc finger protein OZF-like, transcript variant X1"; exon_number "2"; model_evidence "Supporting evidence includes similarity to: 1 Protein, and 100% coverage of the annotated genomic feature by RNAseq alignments, including 1 sample with support for all annotated introns";
NC_043001.1	Gnomon	exon	44861478	44861890	.	-	.	gene_id "LOC115212027"; db_xref "GeneID:115212027"; gbkey "mRNA"; gene "LOC115212027"; ID ""; gene_name "LOC115212027"; transcript_id "XM_029780825.2"; product "zinc finger protein OZF-like, transcript variant X1"; exon_number "1"; model_evidence "Supporting evidence includes similarity to: 1 Protein, and 100% coverage of the annotated genomic feature by RNAseq alignments, including 1 sample with support for all annotated introns";
NC_043001.1	Gnomon	start_codon	44861551	44861553	.	-	0	gene_id "LOC115212027"; db_xref "GeneID:115212027"; gbkey "CDS"; gene "LOC115212027"; ID ""; gene_name "LOC115212027"; transcript_id "XM_029780825.2"; product "zinc finger protein OZF-like isoform X1"; protein_id "XP_029636685.1"; exon_number "1";
NC_043001.1	Gnomon	stop_codon	44847836	44847838	.	-	0	gene_id "LOC115212027"; db_xref "GeneID:115212027"; gbkey "CDS"; gene "LOC115212027"; ID ""; gene_name "LOC115212027"; transcript_id "XM_029780825.2"; product "zinc finger protein OZF-like isoform X1"; protein_id "XP_029636685.1"; exon_number "2";
NC_043001.1	Gnomon	transcript	44845559	44863444	.	-	.	gene_id "LOC115212027"; ID "XM_029780826.2"; gene_name "LOC115212027"; transcript_id "XM_029780826.2";
NC_043001.1	Gnomon	CDS	44847839	44849131	.	-	0	gene_id "LOC115212027"; db_xref "GeneID:115212027"; gbkey "CDS"; gene "LOC115212027"; ID ""; gene_name "LOC115212027"; transcript_id "XM_029780826.2"; product "zinc finger protein OZF-like isoform X2"; protein_id "XP_029636686.1"; exon_number "2";
NC_043001.1	Gnomon	exon	44845559	44849244	.	-	.	gene_id "LOC115212027"; db_xref "GeneID:115212027"; gbkey "mRNA"; gene "LOC115212027"; ID ""; gene_name "LOC115212027"; transcript_id "XM_029780826.2"; product "zinc finger protein OZF-like, transcript variant X2"; exon_number "2"; model_evidence "Supporting evidence includes similarity to: 1 Protein, and 100% coverage of the annotated genomic feature by RNAseq alignments, including 22 samples with support for all annotated introns";
NC_043001.1	Gnomon	exon	44862754	44863444	.	-	.	gene_id "LOC115212027"; db_xref "GeneID:115212027"; gbkey "mRNA"; gene "LOC115212027"; ID ""; gene_name "LOC115212027"; transcript_id "XM_029780826.2"; product "zinc finger protein OZF-like, transcript variant X2"; exon_number "1"; model_evidence "Supporting evidence includes similarity to: 1 Protein, and 100% coverage of the annotated genomic feature by RNAseq alignments, including 22 samples with support for all annotated introns";
NC_043001.1	Gnomon	start_codon	44849129	44849131	.	-	0	gene_id "LOC115212027"; db_xref "GeneID:115212027"; gbkey "CDS"; gene "LOC115212027"; ID ""; gene_name "LOC115212027"; transcript_id "XM_029780826.2"; product "zinc finger protein OZF-like isoform X2"; protein_id "XP_029636686.1"; exon_number "2";
NC_043001.1	Gnomon	stop_codon	44847836	44847838	.	-	0	gene_id "LOC115212027"; db_xref "GeneID:115212027"; gbkey "CDS"; gene "LOC115212027"; ID ""; gene_name "LOC115212027"; transcript_id "XM_029780826.2"; product "zinc finger protein OZF-like isoform X2"; protein_id "XP_029636686.1"; exon_number "2";
NC_043001.1	Gnomon	transcript	44845559	44854972	.	-	.	gene_id "LOC115212027"; ID "XM_036503380.1"; gene_name "LOC115212027"; transcript_id "XM_036503380.1";
NC_043001.1	Gnomon	CDS	44847839	44849131	.	-	0	gene_id "LOC115212027"; db_xref "GeneID:115212027"; gbkey "CDS"; gene "LOC115212027"; ID ""; gene_name "LOC115212027"; transcript_id "XM_036503380.1"; product "zinc finger protein OZF-like isoform X2"; protein_id "XP_036359273.1"; exon_number "2";
NC_043001.1	Gnomon	exon	44845559	44849244	.	-	.	gene_id "LOC115212027"; db_xref "GeneID:115212027"; gbkey "mRNA"; gene "LOC115212027"; ID ""; gene_name "LOC115212027"; transcript_id "XM_036503380.1"; product "zinc finger protein OZF-like, transcript variant X3"; exon_number "2"; model_evidence "Supporting evidence includes similarity to: 1 Protein, and 100% coverage of the annotated genomic feature by RNAseq alignments, including 2 samples with support for all annotated introns";
NC_043001.1	Gnomon	exon	44854905	44854972	.	-	.	gene_id "LOC115212027"; db_xref "GeneID:115212027"; gbkey "mRNA"; gene "LOC115212027"; ID ""; gene_name "LOC115212027"; transcript_id "XM_036503380.1"; product "zinc finger protein OZF-like, transcript variant X3"; exon_number "1"; model_evidence "Supporting evidence includes similarity to: 1 Protein, and 100% coverage of the annotated genomic feature by RNAseq alignments, including 2 samples with support for all annotated introns";
NC_043001.1	Gnomon	start_codon	44849129	44849131	.	-	0	gene_id "LOC115212027"; db_xref "GeneID:115212027"; gbkey "CDS"; gene "LOC115212027"; ID ""; gene_name "LOC115212027"; transcript_id "XM_036503380.1"; product "zinc finger protein OZF-like isoform X2"; protein_id "XP_036359273.1"; exon_number "2";
NC_043001.1	Gnomon	stop_codon	44847836	44847838	.	-	0	gene_id "LOC115212027"; db_xref "GeneID:115212027"; gbkey "CDS"; gene "LOC115212027"; ID ""; gene_name "LOC115212027"; transcript_id "XM_036503380.1"; product "zinc finger protein OZF-like isoform X2"; protein_id "XP_036359273.1"; exon_number "2";
NC_043001.1	Gnomon	gene	122265346	122286415	.	+	.	gene_id "LOC115212028"; db_xref "GeneID:115212028"; gbkey "Gene"; gene "LOC115212028"; gene_biotype "protein_coding"; ID ""; gene_name "LOC115212028";
NC_043001.1	Gnomon	transcript	122265346	122286415	.	+	.	gene_id "LOC115212028"; ID "XM_029780827.2"; gene_name "LOC115212028"; transcript_id "XM_029780827.2";
NC_043001.1	Gnomon	CDS	122265497	122265551	.	+	0	gene_id "LOC115212028"; db_xref "GeneID:115212028"; gbkey "CDS"; gene "LOC115212028"; ID ""; gene_name "LOC115212028"; transcript_id "XM_029780827.2"; product "LOW QUALITY PROTEIN: cytochrome P450 4V2-like"; protein_id "XP_029636687.2"; exon_number "1"; note ""; exception "unclassified translation discrepancy";
NC_043001.1	Gnomon	CDS	122269641	122269753	.	+	2	gene_id "LOC115212028"; db_xref "GeneID:115212028"; gbkey "CDS"; gene "LOC115212028"; ID ""; gene_name "LOC115212028"; transcript_id "XM_029780827.2"; product "LOW QUALITY PROTEIN: cytochrome P450 4V2-like"; protein_id "XP_029636687.2"; exon_number "2"; note ""; exception "unclassified translation discrepancy";
NC_043001.1	Gnomon	CDS	122270291	122270376	.	+	0	gene_id "LOC115212028"; db_xref "GeneID:115212028"; gbkey "CDS"; gene "LOC115212028"; ID ""; gene_name "LOC115212028"; transcript_id "XM_029780827.2"; product "LOW QUALITY PROTEIN: cytochrome P450 4V2-like"; protein_id "XP_029636687.2"; exon_number "3"; note ""; exception "unclassified translation discrepancy";
NC_043001.1	Gnomon	CDS	122272414	122272604	.	+	1	gene_id "LOC115212028"; db_xref "GeneID:115212028"; gbkey "CDS"; gene "LOC115212028"; ID ""; gene_name "LOC115212028"; transcript_id "XM_029780827.2"; product "LOW QUALITY PROTEIN: cytochrome P450 4V2-like"; protein_id "XP_029636687.2"; exon_number "4"; note ""; exception "unclassified translation discrepancy";
NC_043001.1	Gnomon	CDS	122273098	122273167	.	+	2	gene_id "LOC115212028"; db_xref "GeneID:115212028"; gbkey "CDS"; gene "LOC115212028"; ID ""; gene_name "LOC115212028"; transcript_id "XM_029780827.2"; product "LOW QUALITY PROTEIN: cytochrome P450 4V2-like"; protein_id "XP_029636687.2"; exon_number "5"; note ""; exception "unclassified translation discrepancy";
NC_043001.1	Gnomon	CDS	122275300	122275426	.	+	1	gene_id "LOC115212028"; db_xref "GeneID:115212028"; gbkey "CDS"; gene "LOC115212028"; ID ""; gene_name "LOC115212028"; transcript_id "XM_029780827.2"; product "LOW QUALITY PROTEIN: cytochrome P450 4V2-like"; protein_id "XP_029636687.2"; exon_number "6"; note ""; exception "unclassified translation discrepancy";
NC_043001.1	Gnomon	CDS	122276997	122277176	.	+	0	gene_id "LOC115212028"; db_xref "GeneID:115212028"; gbkey "CDS"; gene "LOC115212028"; ID ""; gene_name "LOC115212028"; transcript_id "XM_029780827.2"; product "LOW QUALITY PROTEIN: cytochrome P450 4V2-like"; protein_id "XP_029636687.2"; exon_number "7"; note ""; exception "unclassified translation discrepancy";
NC_043001.1	Gnomon	CDS	122279980	122280075	.	+	0	gene_id "LOC115212028"; db_xref "GeneID:115212028"; gbkey "CDS"; gene "LOC115212028"; ID ""; gene_name "LOC115212028"; transcript_id "XM_029780827.2"; product "LOW QUALITY PROTEIN: cytochrome P450 4V2-like"; protein_id "XP_029636687.2"; exon_number "8"; note ""; exception "unclassified translation discrepancy";
NC_043001.1	Gnomon	CDS	122280078	122280081	.	+	0	gene_id "LOC115212028"; db_xref "GeneID:115212028"; gbkey "CDS"; gene "LOC115212028"; ID ""; gene_name "LOC115212028"; transcript_id "XM_029780827.2"; product "LOW QUALITY PROTEIN: cytochrome P450 4V2-like"; protein_id "XP_029636687.2"; exon_number "9"; note ""; exception "unclassified translation discrepancy";
NC_043001.1	Gnomon	CDS	122280881	122280945	.	+	2	gene_id "LOC115212028"; db_xref "GeneID:115212028"; gbkey "CDS"; gene "LOC115212028"; ID ""; gene_name "LOC115212028"; transcript_id "XM_029780827.2"; product "LOW QUALITY PROTEIN: cytochrome P450 4V2-like"; protein_id "XP_029636687.2"; exon_number "10"; note ""; exception "unclassified translation discrepancy";
NC_043001.1	Gnomon	CDS	122284666	122284732	.	+	0	gene_id "LOC115212028"; db_xref "GeneID:115212028"; gbkey "CDS"; gene "LOC115212028"; ID ""; gene_name "LOC115212028"; transcript_id "XM_029780827.2"; product "LOW QUALITY PROTEIN: cytochrome P450 4V2-like"; protein_id "XP_029636687.2"; exon_number "11"; note ""; exception "unclassified translation discrepancy";
NC_043001.1	Gnomon	CDS	122285004	122285180	.	+	2	gene_id "LOC115212028"; db_xref "GeneID:115212028"; gbkey "CDS"; gene "LOC115212028"; ID ""; gene_name "LOC115212028"; transcript_id "XM_029780827.2"; product "LOW QUALITY PROTEIN: cytochrome P450 4V2-like"; protein_id "XP_029636687.2"; exon_number "12"; note ""; exception "unclassified translation discrepancy";
NC_043001.1	Gnomon	CDS	122285663	122285817	.	+	2	gene_id "LOC115212028"; db_xref "GeneID:115212028"; gbkey "CDS"; gene "LOC115212028"; ID ""; gene_name "LOC115212028"; transcript_id "XM_029780827.2"; product "LOW QUALITY PROTEIN: cytochrome P450 4V2-like"; protein_id "XP_029636687.2"; exon_number "13"; note ""; exception "unclassified translation discrepancy";
NC_043001.1	Gnomon	exon	122265346	122265551	.	+	.	gene_id "LOC115212028"; db_xref "GeneID:115212028"; gbkey "mRNA"; gene "LOC115212028"; ID ""; gene_name "LOC115212028"; transcript_id "XM_029780827.2"; product "cytochrome P450 4V2-like"; exon_number "1"; model_evidence "Supporting evidence includes similarity to: 9 Proteins, and 100% coverage of the annotated genomic feature by RNAseq alignments, including 11 samples with support for all annotated introns"; note ""; exception "unclassified transcription discrepancy";
NC_043001.1	Gnomon	exon	122269641	122269753	.	+	.	gene_id "LOC115212028"; db_xref "GeneID:115212028"; gbkey "mRNA"; gene "LOC115212028"; ID ""; gene_name "LOC115212028"; transcript_id "XM_029780827.2"; product "cytochrome P450 4V2-like"; exon_number "2"; model_evidence "Supporting evidence includes similarity to: 9 Proteins, and 100% coverage of the annotated genomic feature by RNAseq alignments, including 11 samples with support for all annotated introns"; note ""; exception "unclassified transcription discrepancy";
NC_043001.1	Gnomon	exon	122270291	122270376	.	+	.	gene_id "LOC115212028"; db_xref "GeneID:115212028"; gbkey "mRNA"; gene "LOC115212028"; ID ""; gene_name "LOC115212028"; transcript_id "XM_029780827.2"; product "cytochrome P450 4V2-like"; exon_number "3"; model_evidence "Supporting evidence includes similarity to: 9 Proteins, and 100% coverage of the annotated genomic feature by RNAseq alignments, including 11 samples with support for all annotated introns"; note ""; exception "unclassified transcription discrepancy";
NC_043001.1	Gnomon	exon	122272414	122272604	.	+	.	gene_id "LOC115212028"; db_xref "GeneID:115212028"; gbkey "mRNA"; gene "LOC115212028"; ID ""; gene_name "LOC115212028"; transcript_id "XM_029780827.2"; product "cytochrome P450 4V2-like"; exon_number "4"; model_evidence "Supporting evidence includes similarity to: 9 Proteins, and 100% coverage of the annotated genomic feature by RNAseq alignments, including 11 samples with support for all annotated introns"; note ""; exception "unclassified transcription discrepancy";
NC_043001.1	Gnomon	exon	122273098	122273167	.	+	.	gene_id "LOC115212028"; db_xref "GeneID:115212028"; gbkey "mRNA"; gene "LOC115212028"; ID ""; gene_name "LOC115212028"; transcript_id "XM_029780827.2"; product "cytochrome P450 4V2-like"; exon_number "5"; model_evidence "Supporting evidence includes similarity to: 9 Proteins, and 100% coverage of the annotated genomic feature by RNAseq alignments, including 11 samples with support for all annotated introns"; note ""; exception "unclassified transcription discrepancy";
NC_043001.1	Gnomon	exon	122275300	122275426	.	+	.	gene_id "LOC115212028"; db_xref "GeneID:115212028"; gbkey "mRNA"; gene "LOC115212028"; ID ""; gene_name "LOC115212028"; transcript_id "XM_029780827.2"; product "cytochrome P450 4V2-like"; exon_number "6"; model_evidence "Supporting evidence includes similarity to: 9 Proteins, and 100% coverage of the annotated genomic feature by RNAseq alignments, including 11 samples with support for all annotated introns"; note ""; exception "unclassified transcription discrepancy";
NC_043001.1	Gnomon	exon	122276997	122277176	.	+	.	gene_id "LOC115212028"; db_xref "GeneID:115212028"; gbkey "mRNA"; gene "LOC115212028"; ID ""; gene_name "LOC115212028"; transcript_id "XM_029780827.2"; product "cytochrome P450 4V2-like"; exon_number "7"; model_evidence "Supporting evidence includes similarity to: 9 Proteins, and 100% coverage of the annotated genomic feature by RNAseq alignments, including 11 samples with support for all annotated introns"; note ""; exception "unclassified transcription discrepancy";
NC_043001.1	Gnomon	exon	122279980	122280075	.	+	.	gene_id "LOC115212028"; db_xref "GeneID:115212028"; gbkey "mRNA"; gene "LOC115212028"; ID ""; gene_name "LOC115212028"; transcript_id "XM_029780827.2"; product "cytochrome P450 4V2-like"; exon_number "8"; model_evidence "Supporting evidence includes similarity to: 9 Proteins, and 100% coverage of the annotated genomic feature by RNAseq alignments, including 11 samples with support for all annotated introns"; note ""; exception "unclassified transcription discrepancy";
NC_043001.1	Gnomon	exon	122280078	122280081	.	+	.	gene_id "LOC115212028"; db_xref "GeneID:115212028"; gbkey "mRNA"; gene "LOC115212028"; ID ""; gene_name "LOC115212028"; transcript_id "XM_029780827.2"; product "cytochrome P450 4V2-like"; exon_number "9"; model_evidence "Supporting evidence includes similarity to: 9 Proteins, and 100% coverage of the annotated genomic feature by RNAseq alignments, including 11 samples with support for all annotated introns"; note ""; exception "unclassified transcription discrepancy";
NC_043001.1	Gnomon	exon	122280881	122280945	.	+	.	gene_id "LOC115212028"; db_xref "GeneID:115212028"; gbkey "mRNA"; gene "LOC115212028"; ID ""; gene_name "LOC115212028"; transcript_id "XM_029780827.2"; product "cytochrome P450 4V2-like"; exon_number "10"; model_evidence "Supporting evidence includes similarity to: 9 Proteins, and 100% coverage of the annotated genomic feature by RNAseq alignments, including 11 samples with support for all annotated introns"; note ""; exception "unclassified transcription discrepancy";
NC_043001.1	Gnomon	exon	122284666	122284732	.	+	.	gene_id "LOC115212028"; db_xref "GeneID:115212028"; gbkey "mRNA"; gene "LOC115212028"; ID ""; gene_name "LOC115212028"; transcript_id "XM_029780827.2"; product "cytochrome P450 4V2-like"; exon_number "11"; model_evidence "Supporting evidence includes similarity to: 9 Proteins, and 100% coverage of the annotated genomic feature by RNAseq alignments, including 11 samples with support for all annotated introns"; note ""; exception "unclassified transcription discrepancy";
NC_043001.1	Gnomon	exon	122285004	122285180	.	+	.	gene_id "LOC115212028"; db_xref "GeneID:115212028"; gbkey "mRNA"; gene "LOC115212028"; ID ""; gene_name "LOC115212028"; transcript_id "XM_029780827.2"; product "cytochrome P450 4V2-like"; exon_number "12"; model_evidence "Supporting evidence includes similarity to: 9 Proteins, and 100% coverage of the annotated genomic feature by RNAseq alignments, including 11 samples with support for all annotated introns"; note ""; exception "unclassified transcription discrepancy";
NC_043001.1	Gnomon	exon	122285663	122286415	.	+	.	gene_id "LOC115212028"; db_xref "GeneID:115212028"; gbkey "mRNA"; gene "LOC115212028"; ID ""; gene_name "LOC115212028"; transcript_id "XM_029780827.2"; product "cytochrome P450 4V2-like"; exon_number "13"; model_evidence "Supporting evidence includes similarity to: 9 Proteins, and 100% coverage of the annotated genomic feature by RNAseq alignments, including 11 samples with support for all annotated introns"; note ""; exception "unclassified transcription discrepancy";
NC_043001.1	Gnomon	start_codon	122265497	122265499	.	+	0	gene_id "LOC115212028"; db_xref "GeneID:115212028"; gbkey "CDS"; gene "LOC115212028"; ID ""; gene_name "LOC115212028"; transcript_id "XM_029780827.2"; product "LOW QUALITY PROTEIN: cytochrome P450 4V2-like"; protein_id "XP_029636687.2"; exon_number "1"; note ""; exception "unclassified translation discrepancy";
NC_043001.1	Gnomon	stop_codon	122285818	122285820	.	+	0	gene_id "LOC115212028"; db_xref "GeneID:115212028"; gbkey "CDS"; gene "LOC115212028"; ID ""; gene_name "LOC115212028"; transcript_id "XM_029780827.2"; product "LOW QUALITY PROTEIN: cytochrome P450 4V2-like"; protein_id "XP_029636687.2"; exon_number "13"; note ""; exception "unclassified translation discrepancy";
NC_043001.1	Gnomon	gene	394075	820523	.	-	.	gene_id "LOC115212029"; db_xref "GeneID:115212029"; gbkey "Gene"; gene "LOC115212029"; gene_biotype "protein_coding"; ID ""; gene_name "LOC115212029";
NC_043001.1	PBRI~FLAMseq~Covext	transcript	394075	673224	.	-	.	gene_id "LOC115212029"; ID ""; gene_name "LOC115212029"; transcript_id "Covext~FLAMseq_ext~G19162.25"; uniq_trans_id "G19162.25"; three_prime_ext "2204";
NC_043001.1	Covext	exon	396579	396939	.	-	.	gene_id "LOC115212029"; ID ""; gene_name "LOC115212029"; transcript_id "Covext~FLAMseq_ext~G19162.25"; exon_number "15"; uniq_trans_id "G19162.25";
NC_043001.1	Covext	exon	407848	407984	.	-	.	gene_id "LOC115212029"; ID ""; gene_name "LOC115212029"; transcript_id "Covext~FLAMseq_ext~G19162.25"; exon_number "14"; uniq_trans_id "G19162.25";
NC_043001.1	Covext	exon	522956	523107	.	-	.	gene_id "LOC115212029"; ID ""; gene_name "LOC115212029"; transcript_id "Covext~FLAMseq_ext~G19162.25"; exon_number "13"; uniq_trans_id "G19162.25";
NC_043001.1	Covext	exon	547801	547911	.	-	.	gene_id "LOC115212029"; ID ""; gene_name "LOC115212029"; transcript_id "Covext~FLAMseq_ext~G19162.25"; exon_number "12"; uniq_trans_id "G19162.25";
NC_043001.1	Covext	exon	550216	550512	.	-	.	gene_id "LOC115212029"; ID ""; gene_name "LOC115212029"; transcript_id "Covext~FLAMseq_ext~G19162.25"; exon_number "11"; uniq_trans_id "G19162.25";
NC_043001.1	Covext	exon	551835	552089	.	-	.	gene_id "LOC115212029"; ID ""; gene_name "LOC115212029"; transcript_id "Covext~FLAMseq_ext~G19162.25"; exon_number "10"; uniq_trans_id "G19162.25";
NC_043001.1	Covext	exon	561617	561768	.	-	.	gene_id "LOC115212029"; ID ""; gene_name "LOC115212029"; transcript_id "Covext~FLAMseq_ext~G19162.25"; exon_number "9"; uniq_trans_id "G19162.25";
NC_043001.1	Covext	exon	577419	577527	.	-	.	gene_id "LOC115212029"; ID ""; gene_name "LOC115212029"; transcript_id "Covext~FLAMseq_ext~G19162.25"; exon_number "8"; uniq_trans_id "G19162.25";
NC_043001.1	Covext	exon	588524	588835	.	-	.	gene_id "LOC115212029"; ID ""; gene_name "LOC115212029"; transcript_id "Covext~FLAMseq_ext~G19162.25"; exon_number "7"; uniq_trans_id "G19162.25";
NC_043001.1	Covext	exon	593597	593719	.	-	.	gene_id "LOC115212029"; ID ""; gene_name "LOC115212029"; transcript_id "Covext~FLAMseq_ext~G19162.25"; exon_number "6"; uniq_trans_id "G19162.25";
NC_043001.1	Covext	exon	595202	595393	.	-	.	gene_id "LOC115212029"; ID ""; gene_name "LOC115212029"; transcript_id "Covext~FLAMseq_ext~G19162.25"; exon_number "5"; uniq_trans_id "G19162.25";
NC_043001.1	Covext	exon	605093	605200	.	-	.	gene_id "LOC115212029"; ID ""; gene_name "LOC115212029"; transcript_id "Covext~FLAMseq_ext~G19162.25"; exon_number "4"; uniq_trans_id "G19162.25";
NC_043001.1	Covext	exon	614854	614936	.	-	.	gene_id "LOC115212029"; ID ""; gene_name "LOC115212029"; transcript_id "Covext~FLAMseq_ext~G19162.25"; exon_number "3"; uniq_trans_id "G19162.25";
NC_043001.1	Covext	exon	671439	671897	.	-	.	gene_id "LOC115212029"; ID ""; gene_name "LOC115212029"; transcript_id "Covext~FLAMseq_ext~G19162.25"; exon_number "2"; uniq_trans_id "G19162.25";
NC_043001.1	Covext	exon	673202	673224	.	-	.	gene_id "LOC115212029"; ID ""; gene_name "LOC115212029"; transcript_id "Covext~FLAMseq_ext~G19162.25"; exon_number "1"; uniq_trans_id "G19162.25";
NC_043001.1	Covext	exon	394375	396939	.	-	.	gene_id "LOC115212029"; ID ""; gene_name "LOC115212029"; transcript_id "Covext~FLAMseq_ext~G19162.25"; exon_number "15"; uniq_trans_id "G19162.25"; three_prime_ext "2204";
NC_043001.1	Covext	exon	394075	396939	.	-	.	gene_id "LOC115212029"; ID ""; gene_name "LOC115212029"; transcript_id "Covext~FLAMseq_ext~G19162.25"; exon_number "15"; uniq_trans_id "G19162.25"; three_prime_ext "300";
NC_043001.1	PBRI~FLAMseq	transcript	394375	673224	.	-	.	gene_id "LOC115212029"; ID ""; gene_name "LOC115212029"; transcript_id "FLAMseq_ext~G19162.25"; uniq_trans_id "G19162.25"; three_prime_ext "2204";
NC_043001.1	PBRI~FLAMseq	exon	396579	396939	.	-	.	gene_id "LOC115212029"; ID ""; gene_name "LOC115212029"; transcript_id "FLAMseq_ext~G19162.25"; exon_number "15"; uniq_trans_id "G19162.25";
NC_043001.1	PBRI~FLAMseq	exon	407848	407984	.	-	.	gene_id "LOC115212029"; ID ""; gene_name "LOC115212029"; transcript_id "FLAMseq_ext~G19162.25"; exon_number "14"; uniq_trans_id "G19162.25";
NC_043001.1	PBRI~FLAMseq	exon	522956	523107	.	-	.	gene_id "LOC115212029"; ID ""; gene_name "LOC115212029"; transcript_id "FLAMseq_ext~G19162.25"; exon_number "13"; uniq_trans_id "G19162.25";
NC_043001.1	PBRI~FLAMseq	exon	547801	547911	.	-	.	gene_id "LOC115212029"; ID ""; gene_name "LOC115212029"; transcript_id "FLAMseq_ext~G19162.25"; exon_number "12"; uniq_trans_id "G19162.25";
NC_043001.1	PBRI~FLAMseq	exon	550216	550512	.	-	.	gene_id "LOC115212029"; ID ""; gene_name "LOC115212029"; transcript_id "FLAMseq_ext~G19162.25"; exon_number "11"; uniq_trans_id "G19162.25";
NC_043001.1	PBRI~FLAMseq	exon	551835	552089	.	-	.	gene_id "LOC115212029"; ID ""; gene_name "LOC115212029"; transcript_id "FLAMseq_ext~G19162.25"; exon_number "10"; uniq_trans_id "G19162.25";
NC_043001.1	PBRI~FLAMseq	exon	561617	561768	.	-	.	gene_id "LOC115212029"; ID ""; gene_name "LOC115212029"; transcript_id "FLAMseq_ext~G19162.25"; exon_number "9"; uniq_trans_id "G19162.25";
NC_043001.1	PBRI~FLAMseq	exon	577419	577527	.	-	.	gene_id "LOC115212029"; ID ""; gene_name "LOC115212029"; transcript_id "FLAMseq_ext~G19162.25"; exon_number "8"; uniq_trans_id "G19162.25";
NC_043001.1	PBRI~FLAMseq	exon	588524	588835	.	-	.	gene_id "LOC115212029"; ID ""; gene_name "LOC115212029"; transcript_id "FLAMseq_ext~G19162.25"; exon_number "7"; uniq_trans_id "G19162.25";
NC_043001.1	PBRI~FLAMseq	exon	593597	593719	.	-	.	gene_id "LOC115212029"; ID ""; gene_name "LOC115212029"; transcript_id "FLAMseq_ext~G19162.25"; exon_number "6"; uniq_trans_id "G19162.25";
NC_043001.1	PBRI~FLAMseq	exon	595202	595393	.	-	.	gene_id "LOC115212029"; ID ""; gene_name "LOC115212029"; transcript_id "FLAMseq_ext~G19162.25"; exon_number "5"; uniq_trans_id "G19162.25";
NC_043001.1	PBRI~FLAMseq	exon	605093	605200	.	-	.	gene_id "LOC115212029"; ID ""; gene_name "LOC115212029"; transcript_id "FLAMseq_ext~G19162.25"; exon_number "4"; uniq_trans_id "G19162.25";
NC_043001.1	PBRI~FLAMseq	exon	614854	614936	.	-	.	gene_id "LOC115212029"; ID ""; gene_name "LOC115212029"; transcript_id "FLAMseq_ext~G19162.25"; exon_number "3"; uniq_trans_id "G19162.25";
NC_043001.1	PBRI~FLAMseq	exon	671439	671897	.	-	.	gene_id "LOC115212029"; ID ""; gene_name "LOC115212029"; transcript_id "FLAMseq_ext~G19162.25"; exon_number "2"; uniq_trans_id "G19162.25";
NC_043001.1	PBRI~FLAMseq	exon	673202	673224	.	-	.	gene_id "LOC115212029"; ID ""; gene_name "LOC115212029"; transcript_id "FLAMseq_ext~G19162.25"; exon_number "1"; uniq_trans_id "G19162.25";
NC_043001.1	PBRI~FLAMseq	exon	394375	396939	.	-	.	gene_id "LOC115212029"; ID ""; gene_name "LOC115212029"; transcript_id "FLAMseq_ext~G19162.25"; exon_number "15"; uniq_trans_id "G19162.25"; three_prime_ext "2204";
NC_043001.1	PBRI	transcript	396579	673224	.	-	.	gene_id "LOC115212029"; ID ""; gene_name "LOC115212029"; transcript_id "G19162.25"; uniq_trans_id "G19162.25";
NC_043001.1	PBRI	exon	396579	396939	.	-	.	gene_id "LOC115212029"; ID ""; gene_name "LOC115212029"; transcript_id "G19162.25"; exon_number "15"; uniq_trans_id "G19162.25";
NC_043001.1	PBRI	exon	407848	407984	.	-	.	gene_id "LOC115212029"; ID ""; gene_name "LOC115212029"; transcript_id "G19162.25"; exon_number "14"; uniq_trans_id "G19162.25";
NC_043001.1	PBRI	exon	522956	523107	.	-	.	gene_id "LOC115212029"; ID ""; gene_name "LOC115212029"; transcript_id "G19162.25"; exon_number "13"; uniq_trans_id "G19162.25";
NC_043001.1	PBRI	exon	547801	547911	.	-	.	gene_id "LOC115212029"; ID ""; gene_name "LOC115212029"; transcript_id "G19162.25"; exon_number "12"; uniq_trans_id "G19162.25";
NC_043001.1	PBRI	exon	550216	550512	.	-	.	gene_id "LOC115212029"; ID ""; gene_name "LOC115212029"; transcript_id "G19162.25"; exon_number "11"; uniq_trans_id "G19162.25";
NC_043001.1	PBRI	exon	551835	552089	.	-	.	gene_id "LOC115212029"; ID ""; gene_name "LOC115212029"; transcript_id "G19162.25"; exon_number "10"; uniq_trans_id "G19162.25";
NC_043001.1	PBRI	exon	561617	561768	.	-	.	gene_id "LOC115212029"; ID ""; gene_name "LOC115212029"; transcript_id "G19162.25"; exon_number "9"; uniq_trans_id "G19162.25";
NC_043001.1	PBRI	exon	577419	577527	.	-	.	gene_id "LOC115212029"; ID ""; gene_name "LOC115212029"; transcript_id "G19162.25"; exon_number "8"; uniq_trans_id "G19162.25";
NC_043001.1	PBRI	exon	588524	588835	.	-	.	gene_id "LOC115212029"; ID ""; gene_name "LOC115212029"; transcript_id "G19162.25"; exon_number "7"; uniq_trans_id "G19162.25";
NC_043001.1	PBRI	exon	593597	593719	.	-	.	gene_id "LOC115212029"; ID ""; gene_name "LOC115212029"; transcript_id "G19162.25"; exon_number "6"; uniq_trans_id "G19162.25";
NC_043001.1	PBRI	exon	595202	595393	.	-	.	gene_id "LOC115212029"; ID ""; gene_name "LOC115212029"; transcript_id "G19162.25"; exon_number "5"; uniq_trans_id "G19162.25";
NC_043001.1	PBRI	exon	605093	605200	.	-	.	gene_id "LOC115212029"; ID ""; gene_name "LOC115212029"; transcript_id "G19162.25"; exon_number "4"; uniq_trans_id "G19162.25";
NC_043001.1	PBRI	exon	614854	614936	.	-	.	gene_id "LOC115212029"; ID ""; gene_name "LOC115212029"; transcript_id "G19162.25"; exon_number "3"; uniq_trans_id "G19162.25";
NC_043001.1	PBRI	exon	671439	671897	.	-	.	gene_id "LOC115212029"; ID ""; gene_name "LOC115212029"; transcript_id "G19162.25"; exon_number "2"; uniq_trans_id "G19162.25";
NC_043001.1	PBRI	exon	673202	673224	.	-	.	gene_id "LOC115212029"; ID ""; gene_name "LOC115212029"; transcript_id "G19162.25"; exon_number "1"; uniq_trans_id "G19162.25";
NC_043001.1	PBRI	transcript	396579	820523	.	-	.	gene_id "LOC115212029"; ID ""; gene_name "LOC115212029"; transcript_id "G19162.26"; uniq_trans_id "G19162.26";
NC_043001.1	PBRI	exon	396579	396939	.	-	.	gene_id "LOC115212029"; ID ""; gene_name "LOC115212029"; transcript_id "G19162.26"; exon_number "15"; uniq_trans_id "G19162.26";
NC_043001.1	PBRI	exon	407848	407984	.	-	.	gene_id "LOC115212029"; ID ""; gene_name "LOC115212029"; transcript_id "G19162.26"; exon_number "14"; uniq_trans_id "G19162.26";
NC_043001.1	PBRI	exon	522956	523107	.	-	.	gene_id "LOC115212029"; ID ""; gene_name "LOC115212029"; transcript_id "G19162.26"; exon_number "13"; uniq_trans_id "G19162.26";
NC_043001.1	PBRI	exon	547801	547911	.	-	.	gene_id "LOC115212029"; ID ""; gene_name "LOC115212029"; transcript_id "G19162.26"; exon_number "12"; uniq_trans_id "G19162.26";
NC_043001.1	PBRI	exon	550216	550512	.	-	.	gene_id "LOC115212029"; ID ""; gene_name "LOC115212029"; transcript_id "G19162.26"; exon_number "11"; uniq_trans_id "G19162.26";
NC_043001.1	PBRI	exon	551835	552089	.	-	.	gene_id "LOC115212029"; ID ""; gene_name "LOC115212029"; transcript_id "G19162.26"; exon_number "10"; uniq_trans_id "G19162.26";
NC_043001.1	PBRI	exon	561617	561768	.	-	.	gene_id "LOC115212029"; ID ""; gene_name "LOC115212029"; transcript_id "G19162.26"; exon_number "9"; uniq_trans_id "G19162.26";
NC_043001.1	PBRI	exon	577419	577527	.	-	.	gene_id "LOC115212029"; ID ""; gene_name "LOC115212029"; transcript_id "G19162.26"; exon_number "8"; uniq_trans_id "G19162.26";
NC_043001.1	PBRI	exon	588524	588835	.	-	.	gene_id "LOC115212029"; ID ""; gene_name "LOC115212029"; transcript_id "G19162.26"; exon_number "7"; uniq_trans_id "G19162.26";
NC_043001.1	PBRI	exon	593597	593719	.	-	.	gene_id "LOC115212029"; ID ""; gene_name "LOC115212029"; transcript_id "G19162.26"; exon_number "6"; uniq_trans_id "G19162.26";
NC_043001.1	PBRI	exon	595202	595393	.	-	.	gene_id "LOC115212029"; ID ""; gene_name "LOC115212029"; transcript_id "G19162.26"; exon_number "5"; uniq_trans_id "G19162.26";
NC_043001.1	PBRI	exon	605093	605200	.	-	.	gene_id "LOC115212029"; ID ""; gene_name "LOC115212029"; transcript_id "G19162.26"; exon_number "4"; uniq_trans_id "G19162.26";
NC_043001.1	PBRI	exon	614854	614936	.	-	.	gene_id "LOC115212029"; ID ""; gene_name "LOC115212029"; transcript_id "G19162.26"; exon_number "3"; uniq_trans_id "G19162.26";
NC_043001.1	PBRI	exon	671439	671897	.	-	.	gene_id "LOC115212029"; ID ""; gene_name "LOC115212029"; transcript_id "G19162.26"; exon_number "2"; uniq_trans_id "G19162.26";
NC_043001.1	PBRI	exon	820480	820523	.	-	.	gene_id "LOC115212029"; ID ""; gene_name "LOC115212029"; transcript_id "G19162.26"; exon_number "1"; uniq_trans_id "G19162.26";
NC_043001.1	Gnomon	transcript	396658	671890	.	-	.	gene_id "LOC115212029"; ID "XM_029780828.2"; gene_name "LOC115212029"; transcript_id "XM_029780828.2";
NC_043001.1	Gnomon	CDS	396816	396939	.	-	1	gene_id "LOC115212029"; db_xref "GeneID:115212029"; gbkey "CDS"; gene "LOC115212029"; ID ""; gene_name "LOC115212029"; transcript_id "XM_029780828.2"; product "irregular chiasm C-roughest protein"; protein_id "XP_029636688.1"; exon_number "14";
NC_043001.1	Gnomon	CDS	407848	407984	.	-	0	gene_id "LOC115212029"; db_xref "GeneID:115212029"; gbkey "CDS"; gene "LOC115212029"; ID ""; gene_name "LOC115212029"; transcript_id "XM_029780828.2"; product "irregular chiasm C-roughest protein"; protein_id "XP_029636688.1"; exon_number "13";
NC_043001.1	Gnomon	CDS	522956	523107	.	-	2	gene_id "LOC115212029"; db_xref "GeneID:115212029"; gbkey "CDS"; gene "LOC115212029"; ID ""; gene_name "LOC115212029"; transcript_id "XM_029780828.2"; product "irregular chiasm C-roughest protein"; protein_id "XP_029636688.1"; exon_number "12";
NC_043001.1	Gnomon	CDS	547801	547911	.	-	2	gene_id "LOC115212029"; db_xref "GeneID:115212029"; gbkey "CDS"; gene "LOC115212029"; ID ""; gene_name "LOC115212029"; transcript_id "XM_029780828.2"; product "irregular chiasm C-roughest protein"; protein_id "XP_029636688.1"; exon_number "11";
NC_043001.1	Gnomon	CDS	550216	550512	.	-	2	gene_id "LOC115212029"; db_xref "GeneID:115212029"; gbkey "CDS"; gene "LOC115212029"; ID ""; gene_name "LOC115212029"; transcript_id "XM_029780828.2"; product "irregular chiasm C-roughest protein"; protein_id "XP_029636688.1"; exon_number "10";
NC_043001.1	Gnomon	CDS	551835	552089	.	-	2	gene_id "LOC115212029"; db_xref "GeneID:115212029"; gbkey "CDS"; gene "LOC115212029"; ID ""; gene_name "LOC115212029"; transcript_id "XM_029780828.2"; product "irregular chiasm C-roughest protein"; protein_id "XP_029636688.1"; exon_number "9";
NC_043001.1	Gnomon	CDS	561617	561768	.	-	1	gene_id "LOC115212029"; db_xref "GeneID:115212029"; gbkey "CDS"; gene "LOC115212029"; ID ""; gene_name "LOC115212029"; transcript_id "XM_029780828.2"; product "irregular chiasm C-roughest protein"; protein_id "XP_029636688.1"; exon_number "8";
NC_043001.1	Gnomon	CDS	577419	577527	.	-	2	gene_id "LOC115212029"; db_xref "GeneID:115212029"; gbkey "CDS"; gene "LOC115212029"; ID ""; gene_name "LOC115212029"; transcript_id "XM_029780828.2"; product "irregular chiasm C-roughest protein"; protein_id "XP_029636688.1"; exon_number "7";
NC_043001.1	Gnomon	CDS	588524	588835	.	-	2	gene_id "LOC115212029"; db_xref "GeneID:115212029"; gbkey "CDS"; gene "LOC115212029"; ID ""; gene_name "LOC115212029"; transcript_id "XM_029780828.2"; product "irregular chiasm C-roughest protein"; protein_id "XP_029636688.1"; exon_number "6";
NC_043001.1	Gnomon	CDS	593597	593719	.	-	2	gene_id "LOC115212029"; db_xref "GeneID:115212029"; gbkey "CDS"; gene "LOC115212029"; ID ""; gene_name "LOC115212029"; transcript_id "XM_029780828.2"; product "irregular chiasm C-roughest protein"; protein_id "XP_029636688.1"; exon_number "5";
NC_043001.1	Gnomon	CDS	595202	595393	.	-	2	gene_id "LOC115212029"; db_xref "GeneID:115212029"; gbkey "CDS"; gene "LOC115212029"; ID ""; gene_name "LOC115212029"; transcript_id "XM_029780828.2"; product "irregular chiasm C-roughest protein"; protein_id "XP_029636688.1"; exon_number "4";
NC_043001.1	Gnomon	CDS	605093	605198	.	-	0	gene_id "LOC115212029"; db_xref "GeneID:115212029"; gbkey "CDS"; gene "LOC115212029"; ID ""; gene_name "LOC115212029"; transcript_id "XM_029780828.2"; product "irregular chiasm C-roughest protein"; protein_id "XP_029636688.1"; exon_number "3";
NC_043001.1	Gnomon	exon	396658	396939	.	-	.	gene_id "LOC115212029"; db_xref "GeneID:115212029"; gbkey "mRNA"; gene "LOC115212029"; ID ""; gene_name "LOC115212029"; transcript_id "XM_029780828.2"; product "irregular chiasm C-roughest protein, transcript variant X1"; exon_number "14"; model_evidence "Supporting evidence includes similarity to: 5 Proteins, and 100% coverage of the annotated genomic feature by RNAseq alignments, including 27 samples with support for all annotated introns";
NC_043001.1	Gnomon	exon	407848	407984	.	-	.	gene_id "LOC115212029"; db_xref "GeneID:115212029"; gbkey "mRNA"; gene "LOC115212029"; ID ""; gene_name "LOC115212029"; transcript_id "XM_029780828.2"; product "irregular chiasm C-roughest protein, transcript variant X1"; exon_number "13"; model_evidence "Supporting evidence includes similarity to: 5 Proteins, and 100% coverage of the annotated genomic feature by RNAseq alignments, including 27 samples with support for all annotated introns";
NC_043001.1	Gnomon	exon	522956	523107	.	-	.	gene_id "LOC115212029"; db_xref "GeneID:115212029"; gbkey "mRNA"; gene "LOC115212029"; ID ""; gene_name "LOC115212029"; transcript_id "XM_029780828.2"; product "irregular chiasm C-roughest protein, transcript variant X1"; exon_number "12"; model_evidence "Supporting evidence includes similarity to: 5 Proteins, and 100% coverage of the annotated genomic feature by RNAseq alignments, including 27 samples with support for all annotated introns";
NC_043001.1	Gnomon	exon	547801	547911	.	-	.	gene_id "LOC115212029"; db_xref "GeneID:115212029"; gbkey "mRNA"; gene "LOC115212029"; ID ""; gene_name "LOC115212029"; transcript_id "XM_029780828.2"; product "irregular chiasm C-roughest protein, transcript variant X1"; exon_number "11"; model_evidence "Supporting evidence includes similarity to: 5 Proteins, and 100% coverage of the annotated genomic feature by RNAseq alignments, including 27 samples with support for all annotated introns";
NC_043001.1	Gnomon	exon	550216	550512	.	-	.	gene_id "LOC115212029"; db_xref "GeneID:115212029"; gbkey "mRNA"; gene "LOC115212029"; ID ""; gene_name "LOC115212029"; transcript_id "XM_029780828.2"; product "irregular chiasm C-roughest protein, transcript variant X1"; exon_number "10"; model_evidence "Supporting evidence includes similarity to: 5 Proteins, and 100% coverage of the annotated genomic feature by RNAseq alignments, including 27 samples with support for all annotated introns";
NC_043001.1	Gnomon	exon	551835	552089	.	-	.	gene_id "LOC115212029"; db_xref "GeneID:115212029"; gbkey "mRNA"; gene "LOC115212029"; ID ""; gene_name "LOC115212029"; transcript_id "XM_029780828.2"; product "irregular chiasm C-roughest protein, transcript variant X1"; exon_number "9"; model_evidence "Supporting evidence includes similarity to: 5 Proteins, and 100% coverage of the annotated genomic feature by RNAseq alignments, including 27 samples with support for all annotated introns";
NC_043001.1	Gnomon	exon	561617	561768	.	-	.	gene_id "LOC115212029"; db_xref "GeneID:115212029"; gbkey "mRNA"; gene "LOC115212029"; ID ""; gene_name "LOC115212029"; transcript_id "XM_029780828.2"; product "irregular chiasm C-roughest protein, transcript variant X1"; exon_number "8"; model_evidence "Supporting evidence includes similarity to: 5 Proteins, and 100% coverage of the annotated genomic feature by RNAseq alignments, including 27 samples with support for all annotated introns";
NC_043001.1	Gnomon	exon	577419	577527	.	-	.	gene_id "LOC115212029"; db_xref "GeneID:115212029"; gbkey "mRNA"; gene "LOC115212029"; ID ""; gene_name "LOC115212029"; transcript_id "XM_029780828.2"; product "irregular chiasm C-roughest protein, transcript variant X1"; exon_number "7"; model_evidence "Supporting evidence includes similarity to: 5 Proteins, and 100% coverage of the annotated genomic feature by RNAseq alignments, including 27 samples with support for all annotated introns";
NC_043001.1	Gnomon	exon	588524	588835	.	-	.	gene_id "LOC115212029"; db_xref "GeneID:115212029"; gbkey "mRNA"; gene "LOC115212029"; ID ""; gene_name "LOC115212029"; transcript_id "XM_029780828.2"; product "irregular chiasm C-roughest protein, transcript variant X1"; exon_number "6"; model_evidence "Supporting evidence includes similarity to: 5 Proteins, and 100% coverage of the annotated genomic feature by RNAseq alignments, including 27 samples with support for all annotated introns";
NC_043001.1	Gnomon	exon	593597	593719	.	-	.	gene_id "LOC115212029"; db_xref "GeneID:115212029"; gbkey "mRNA"; gene "LOC115212029"; ID ""; gene_name "LOC115212029"; transcript_id "XM_029780828.2"; product "irregular chiasm C-roughest protein, transcript variant X1"; exon_number "5"; model_evidence "Supporting evidence includes similarity to: 5 Proteins, and 100% coverage of the annotated genomic feature by RNAseq alignments, including 27 samples with support for all annotated introns";
NC_043001.1	Gnomon	exon	595202	595393	.	-	.	gene_id "LOC115212029"; db_xref "GeneID:115212029"; gbkey "mRNA"; gene "LOC115212029"; ID ""; gene_name "LOC115212029"; transcript_id "XM_029780828.2"; product "irregular chiasm C-roughest protein, transcript variant X1"; exon_number "4"; model_evidence "Supporting evidence includes similarity to: 5 Proteins, and 100% coverage of the annotated genomic feature by RNAseq alignments, including 27 samples with support for all annotated introns";
NC_043001.1	Gnomon	exon	605093	605200	.	-	.	gene_id "LOC115212029"; db_xref "GeneID:115212029"; gbkey "mRNA"; gene "LOC115212029"; ID ""; gene_name "LOC115212029"; transcript_id "XM_029780828.2"; product "irregular chiasm C-roughest protein, transcript variant X1"; exon_number "3"; model_evidence "Supporting evidence includes similarity to: 5 Proteins, and 100% coverage of the annotated genomic feature by RNAseq alignments, including 27 samples with support for all annotated introns";
NC_043001.1	Gnomon	exon	614854	614936	.	-	.	gene_id "LOC115212029"; db_xref "GeneID:115212029"; gbkey "mRNA"; gene "LOC115212029"; ID ""; gene_name "LOC115212029"; transcript_id "XM_029780828.2"; product "irregular chiasm C-roughest protein, transcript variant X1"; exon_number "2"; model_evidence "Supporting evidence includes similarity to: 5 Proteins, and 100% coverage of the annotated genomic feature by RNAseq alignments, including 27 samples with support for all annotated introns";
NC_043001.1	Gnomon	exon	671439	671890	.	-	.	gene_id "LOC115212029"; db_xref "GeneID:115212029"; gbkey "mRNA"; gene "LOC115212029"; ID ""; gene_name "LOC115212029"; transcript_id "XM_029780828.2"; product "irregular chiasm C-roughest protein, transcript variant X1"; exon_number "1"; model_evidence "Supporting evidence includes similarity to: 5 Proteins, and 100% coverage of the annotated genomic feature by RNAseq alignments, including 27 samples with support for all annotated introns";
NC_043001.1	Gnomon	start_codon	605196	605198	.	-	0	gene_id "LOC115212029"; db_xref "GeneID:115212029"; gbkey "CDS"; gene "LOC115212029"; ID ""; gene_name "LOC115212029"; transcript_id "XM_029780828.2"; product "irregular chiasm C-roughest protein"; protein_id "XP_029636688.1"; exon_number "3";
NC_043001.1	Gnomon	stop_codon	396813	396815	.	-	0	gene_id "LOC115212029"; db_xref "GeneID:115212029"; gbkey "CDS"; gene "LOC115212029"; ID ""; gene_name "LOC115212029"; transcript_id "XM_029780828.2"; product "irregular chiasm C-roughest protein"; protein_id "XP_029636688.1"; exon_number "14";
NC_043001.1	Gnomon	transcript	396802	643943	.	-	.	gene_id "LOC115212029"; ID "XM_029780829.2"; gene_name "LOC115212029"; transcript_id "XM_029780829.2";
NC_043001.1	Gnomon	CDS	396816	396939	.	-	1	gene_id "LOC115212029"; db_xref "GeneID:115212029"; gbkey "CDS"; gene "LOC115212029"; ID ""; gene_name "LOC115212029"; transcript_id "XM_029780829.2"; product "irregular chiasm C-roughest protein"; protein_id "XP_029636689.1"; exon_number "14";
NC_043001.1	Gnomon	CDS	407848	407984	.	-	0	gene_id "LOC115212029"; db_xref "GeneID:115212029"; gbkey "CDS"; gene "LOC115212029"; ID ""; gene_name "LOC115212029"; transcript_id "XM_029780829.2"; product "irregular chiasm C-roughest protein"; protein_id "XP_029636689.1"; exon_number "13";
NC_043001.1	Gnomon	CDS	522956	523107	.	-	2	gene_id "LOC115212029"; db_xref "GeneID:115212029"; gbkey "CDS"; gene "LOC115212029"; ID ""; gene_name "LOC115212029"; transcript_id "XM_029780829.2"; product "irregular chiasm C-roughest protein"; protein_id "XP_029636689.1"; exon_number "12";
NC_043001.1	Gnomon	CDS	547801	547911	.	-	2	gene_id "LOC115212029"; db_xref "GeneID:115212029"; gbkey "CDS"; gene "LOC115212029"; ID ""; gene_name "LOC115212029"; transcript_id "XM_029780829.2"; product "irregular chiasm C-roughest protein"; protein_id "XP_029636689.1"; exon_number "11";
NC_043001.1	Gnomon	CDS	550216	550512	.	-	2	gene_id "LOC115212029"; db_xref "GeneID:115212029"; gbkey "CDS"; gene "LOC115212029"; ID ""; gene_name "LOC115212029"; transcript_id "XM_029780829.2"; product "irregular chiasm C-roughest protein"; protein_id "XP_029636689.1"; exon_number "10";
NC_043001.1	Gnomon	CDS	551835	552089	.	-	2	gene_id "LOC115212029"; db_xref "GeneID:115212029"; gbkey "CDS"; gene "LOC115212029"; ID ""; gene_name "LOC115212029"; transcript_id "XM_029780829.2"; product "irregular chiasm C-roughest protein"; protein_id "XP_029636689.1"; exon_number "9";
NC_043001.1	Gnomon	CDS	561617	561768	.	-	1	gene_id "LOC115212029"; db_xref "GeneID:115212029"; gbkey "CDS"; gene "LOC115212029"; ID ""; gene_name "LOC115212029"; transcript_id "XM_029780829.2"; product "irregular chiasm C-roughest protein"; protein_id "XP_029636689.1"; exon_number "8";
NC_043001.1	Gnomon	CDS	577419	577527	.	-	2	gene_id "LOC115212029"; db_xref "GeneID:115212029"; gbkey "CDS"; gene "LOC115212029"; ID ""; gene_name "LOC115212029"; transcript_id "XM_029780829.2"; product "irregular chiasm C-roughest protein"; protein_id "XP_029636689.1"; exon_number "7";
NC_043001.1	Gnomon	CDS	588524	588835	.	-	2	gene_id "LOC115212029"; db_xref "GeneID:115212029"; gbkey "CDS"; gene "LOC115212029"; ID ""; gene_name "LOC115212029"; transcript_id "XM_029780829.2"; product "irregular chiasm C-roughest protein"; protein_id "XP_029636689.1"; exon_number "6";
NC_043001.1	Gnomon	CDS	593597	593719	.	-	2	gene_id "LOC115212029"; db_xref "GeneID:115212029"; gbkey "CDS"; gene "LOC115212029"; ID ""; gene_name "LOC115212029"; transcript_id "XM_029780829.2"; product "irregular chiasm C-roughest protein"; protein_id "XP_029636689.1"; exon_number "5";
NC_043001.1	Gnomon	CDS	595202	595393	.	-	2	gene_id "LOC115212029"; db_xref "GeneID:115212029"; gbkey "CDS"; gene "LOC115212029"; ID ""; gene_name "LOC115212029"; transcript_id "XM_029780829.2"; product "irregular chiasm C-roughest protein"; protein_id "XP_029636689.1"; exon_number "4";
NC_043001.1	Gnomon	CDS	605093	605198	.	-	0	gene_id "LOC115212029"; db_xref "GeneID:115212029"; gbkey "CDS"; gene "LOC115212029"; ID ""; gene_name "LOC115212029"; transcript_id "XM_029780829.2"; product "irregular chiasm C-roughest protein"; protein_id "XP_029636689.1"; exon_number "3";
NC_043001.1	Gnomon	exon	396802	396939	.	-	.	gene_id "LOC115212029"; db_xref "GeneID:115212029"; gbkey "mRNA"; gene "LOC115212029"; ID ""; gene_name "LOC115212029"; transcript_id "XM_029780829.2"; product "irregular chiasm C-roughest protein, transcript variant X2"; exon_number "14"; model_evidence "Supporting evidence includes similarity to: 5 Proteins, and 100% coverage of the annotated genomic feature by RNAseq alignments, including 18 samples with support for all annotated introns";
NC_043001.1	Gnomon	exon	407848	407984	.	-	.	gene_id "LOC115212029"; db_xref "GeneID:115212029"; gbkey "mRNA"; gene "LOC115212029"; ID ""; gene_name "LOC115212029"; transcript_id "XM_029780829.2"; product "irregular chiasm C-roughest protein, transcript variant X2"; exon_number "13"; model_evidence "Supporting evidence includes similarity to: 5 Proteins, and 100% coverage of the annotated genomic feature by RNAseq alignments, including 18 samples with support for all annotated introns";
NC_043001.1	Gnomon	exon	522956	523107	.	-	.	gene_id "LOC115212029"; db_xref "GeneID:115212029"; gbkey "mRNA"; gene "LOC115212029"; ID ""; gene_name "LOC115212029"; transcript_id "XM_029780829.2"; product "irregular chiasm C-roughest protein, transcript variant X2"; exon_number "12"; model_evidence "Supporting evidence includes similarity to: 5 Proteins, and 100% coverage of the annotated genomic feature by RNAseq alignments, including 18 samples with support for all annotated introns";
NC_043001.1	Gnomon	exon	547801	547911	.	-	.	gene_id "LOC115212029"; db_xref "GeneID:115212029"; gbkey "mRNA"; gene "LOC115212029"; ID ""; gene_name "LOC115212029"; transcript_id "XM_029780829.2"; product "irregular chiasm C-roughest protein, transcript variant X2"; exon_number "11"; model_evidence "Supporting evidence includes similarity to: 5 Proteins, and 100% coverage of the annotated genomic feature by RNAseq alignments, including 18 samples with support for all annotated introns";
NC_043001.1	Gnomon	exon	550216	550512	.	-	.	gene_id "LOC115212029"; db_xref "GeneID:115212029"; gbkey "mRNA"; gene "LOC115212029"; ID ""; gene_name "LOC115212029"; transcript_id "XM_029780829.2"; product "irregular chiasm C-roughest protein, transcript variant X2"; exon_number "10"; model_evidence "Supporting evidence includes similarity to: 5 Proteins, and 100% coverage of the annotated genomic feature by RNAseq alignments, including 18 samples with support for all annotated introns";
NC_043001.1	Gnomon	exon	551835	552089	.	-	.	gene_id "LOC115212029"; db_xref "GeneID:115212029"; gbkey "mRNA"; gene "LOC115212029"; ID ""; gene_name "LOC115212029"; transcript_id "XM_029780829.2"; product "irregular chiasm C-roughest protein, transcript variant X2"; exon_number "9"; model_evidence "Supporting evidence includes similarity to: 5 Proteins, and 100% coverage of the annotated genomic feature by RNAseq alignments, including 18 samples with support for all annotated introns";
NC_043001.1	Gnomon	exon	561617	561768	.	-	.	gene_id "LOC115212029"; db_xref "GeneID:115212029"; gbkey "mRNA"; gene "LOC115212029"; ID ""; gene_name "LOC115212029"; transcript_id "XM_029780829.2"; product "irregular chiasm C-roughest protein, transcript variant X2"; exon_number "8"; model_evidence "Supporting evidence includes similarity to: 5 Proteins, and 100% coverage of the annotated genomic feature by RNAseq alignments, including 18 samples with support for all annotated introns";
NC_043001.1	Gnomon	exon	577419	577527	.	-	.	gene_id "LOC115212029"; db_xref "GeneID:115212029"; gbkey "mRNA"; gene "LOC115212029"; ID ""; gene_name "LOC115212029"; transcript_id "XM_029780829.2"; product "irregular chiasm C-roughest protein, transcript variant X2"; exon_number "7"; model_evidence "Supporting evidence includes similarity to: 5 Proteins, and 100% coverage of the annotated genomic feature by RNAseq alignments, including 18 samples with support for all annotated introns";
NC_043001.1	Gnomon	exon	588524	588835	.	-	.	gene_id "LOC115212029"; db_xref "GeneID:115212029"; gbkey "mRNA"; gene "LOC115212029"; ID ""; gene_name "LOC115212029"; transcript_id "XM_029780829.2"; product "irregular chiasm C-roughest protein, transcript variant X2"; exon_number "6"; model_evidence "Supporting evidence includes similarity to: 5 Proteins, and 100% coverage of the annotated genomic feature by RNAseq alignments, including 18 samples with support for all annotated introns";
NC_043001.1	Gnomon	exon	593597	593719	.	-	.	gene_id "LOC115212029"; db_xref "GeneID:115212029"; gbkey "mRNA"; gene "LOC115212029"; ID ""; gene_name "LOC115212029"; transcript_id "XM_029780829.2"; product "irregular chiasm C-roughest protein, transcript variant X2"; exon_number "5"; model_evidence "Supporting evidence includes similarity to: 5 Proteins, and 100% coverage of the annotated genomic feature by RNAseq alignments, including 18 samples with support for all annotated introns";
NC_043001.1	Gnomon	exon	595202	595393	.	-	.	gene_id "LOC115212029"; db_xref "GeneID:115212029"; gbkey "mRNA"; gene "LOC115212029"; ID ""; gene_name "LOC115212029"; transcript_id "XM_029780829.2"; product "irregular chiasm C-roughest protein, transcript variant X2"; exon_number "4"; model_evidence "Supporting evidence includes similarity to: 5 Proteins, and 100% coverage of the annotated genomic feature by RNAseq alignments, including 18 samples with support for all annotated introns";
NC_043001.1	Gnomon	exon	605093	605200	.	-	.	gene_id "LOC115212029"; db_xref "GeneID:115212029"; gbkey "mRNA"; gene "LOC115212029"; ID ""; gene_name "LOC115212029"; transcript_id "XM_029780829.2"; product "irregular chiasm C-roughest protein, transcript variant X2"; exon_number "3"; model_evidence "Supporting evidence includes similarity to: 5 Proteins, and 100% coverage of the annotated genomic feature by RNAseq alignments, including 18 samples with support for all annotated introns";
NC_043001.1	Gnomon	exon	614854	614936	.	-	.	gene_id "LOC115212029"; db_xref "GeneID:115212029"; gbkey "mRNA"; gene "LOC115212029"; ID ""; gene_name "LOC115212029"; transcript_id "XM_029780829.2"; product "irregular chiasm C-roughest protein, transcript variant X2"; exon_number "2"; model_evidence "Supporting evidence includes similarity to: 5 Proteins, and 100% coverage of the annotated genomic feature by RNAseq alignments, including 18 samples with support for all annotated introns";
NC_043001.1	Gnomon	exon	643638	643943	.	-	.	gene_id "LOC115212029"; db_xref "GeneID:115212029"; gbkey "mRNA"; gene "LOC115212029"; ID ""; gene_name "LOC115212029"; transcript_id "XM_029780829.2"; product "irregular chiasm C-roughest protein, transcript variant X2"; exon_number "1"; model_evidence "Supporting evidence includes similarity to: 5 Proteins, and 100% coverage of the annotated genomic feature by RNAseq alignments, including 18 samples with support for all annotated introns";
NC_043001.1	Gnomon	start_codon	605196	605198	.	-	0	gene_id "LOC115212029"; db_xref "GeneID:115212029"; gbkey "CDS"; gene "LOC115212029"; ID ""; gene_name "LOC115212029"; transcript_id "XM_029780829.2"; product "irregular chiasm C-roughest protein"; protein_id "XP_029636689.1"; exon_number "3";
NC_043001.1	Gnomon	stop_codon	396813	396815	.	-	0	gene_id "LOC115212029"; db_xref "GeneID:115212029"; gbkey "CDS"; gene "LOC115212029"; ID ""; gene_name "LOC115212029"; transcript_id "XM_029780829.2"; product "irregular chiasm C-roughest protein"; protein_id "XP_029636689.1"; exon_number "14";
NC_043001.1	Gnomon	transcript	396802	671889	.	-	.	gene_id "LOC115212029"; ID "XR_004999319.1"; gene_name "LOC115212029"; transcript_id "XR_004999319.1";
NC_043001.1	Gnomon	exon	396802	396939	.	-	.	gene_id "LOC115212029"; db_xref "GeneID:115212029"; gbkey "misc_RNA"; gene "LOC115212029"; ID ""; gene_name "LOC115212029"; transcript_id "XR_004999319.1"; product "irregular chiasm C-roughest protein, transcript variant X3"; exon_number "15"; model_evidence "Supporting evidence includes similarity to: 5 Proteins, and 100% coverage of the annotated genomic feature by RNAseq alignments, including 24 samples with support for all annotated introns";
NC_043001.1	Gnomon	exon	407848	407984	.	-	.	gene_id "LOC115212029"; db_xref "GeneID:115212029"; gbkey "misc_RNA"; gene "LOC115212029"; ID ""; gene_name "LOC115212029"; transcript_id "XR_004999319.1"; product "irregular chiasm C-roughest protein, transcript variant X3"; exon_number "14"; model_evidence "Supporting evidence includes similarity to: 5 Proteins, and 100% coverage of the annotated genomic feature by RNAseq alignments, including 24 samples with support for all annotated introns";
NC_043001.1	Gnomon	exon	456136	456146	.	-	.	gene_id "LOC115212029"; db_xref "GeneID:115212029"; gbkey "misc_RNA"; gene "LOC115212029"; ID ""; gene_name "LOC115212029"; transcript_id "XR_004999319.1"; product "irregular chiasm C-roughest protein, transcript variant X3"; exon_number "13"; model_evidence "Supporting evidence includes similarity to: 5 Proteins, and 100% coverage of the annotated genomic feature by RNAseq alignments, including 24 samples with support for all annotated introns";
NC_043001.1	Gnomon	exon	522956	523107	.	-	.	gene_id "LOC115212029"; db_xref "GeneID:115212029"; gbkey "misc_RNA"; gene "LOC115212029"; ID ""; gene_name "LOC115212029"; transcript_id "XR_004999319.1"; product "irregular chiasm C-roughest protein, transcript variant X3"; exon_number "12"; model_evidence "Supporting evidence includes similarity to: 5 Proteins, and 100% coverage of the annotated genomic feature by RNAseq alignments, including 24 samples with support for all annotated introns";
NC_043001.1	Gnomon	exon	547801	547911	.	-	.	gene_id "LOC115212029"; db_xref "GeneID:115212029"; gbkey "misc_RNA"; gene "LOC115212029"; ID ""; gene_name "LOC115212029"; transcript_id "XR_004999319.1"; product "irregular chiasm C-roughest protein, transcript variant X3"; exon_number "11"; model_evidence "Supporting evidence includes similarity to: 5 Proteins, and 100% coverage of the annotated genomic feature by RNAseq alignments, including 24 samples with support for all annotated introns";
NC_043001.1	Gnomon	exon	550216	550512	.	-	.	gene_id "LOC115212029"; db_xref "GeneID:115212029"; gbkey "misc_RNA"; gene "LOC115212029"; ID ""; gene_name "LOC115212029"; transcript_id "XR_004999319.1"; product "irregular chiasm C-roughest protein, transcript variant X3"; exon_number "10"; model_evidence "Supporting evidence includes similarity to: 5 Proteins, and 100% coverage of the annotated genomic feature by RNAseq alignments, including 24 samples with support for all annotated introns";
NC_043001.1	Gnomon	exon	551835	552089	.	-	.	gene_id "LOC115212029"; db_xref "GeneID:115212029"; gbkey "misc_RNA"; gene "LOC115212029"; ID ""; gene_name "LOC115212029"; transcript_id "XR_004999319.1"; product "irregular chiasm C-roughest protein, transcript variant X3"; exon_number "9"; model_evidence "Supporting evidence includes similarity to: 5 Proteins, and 100% coverage of the annotated genomic feature by RNAseq alignments, including 24 samples with support for all annotated introns";
NC_043001.1	Gnomon	exon	561617	561768	.	-	.	gene_id "LOC115212029"; db_xref "GeneID:115212029"; gbkey "misc_RNA"; gene "LOC115212029"; ID ""; gene_name "LOC115212029"; transcript_id "XR_004999319.1"; product "irregular chiasm C-roughest protein, transcript variant X3"; exon_number "8"; model_evidence "Supporting evidence includes similarity to: 5 Proteins, and 100% coverage of the annotated genomic feature by RNAseq alignments, including 24 samples with support for all annotated introns";
NC_043001.1	Gnomon	exon	577419	577527	.	-	.	gene_id "LOC115212029"; db_xref "GeneID:115212029"; gbkey "misc_RNA"; gene "LOC115212029"; ID ""; gene_name "LOC115212029"; transcript_id "XR_004999319.1"; product "irregular chiasm C-roughest protein, transcript variant X3"; exon_number "7"; model_evidence "Supporting evidence includes similarity to: 5 Proteins, and 100% coverage of the annotated genomic feature by RNAseq alignments, including 24 samples with support for all annotated introns";
NC_043001.1	Gnomon	exon	588524	588835	.	-	.	gene_id "LOC115212029"; db_xref "GeneID:115212029"; gbkey "misc_RNA"; gene "LOC115212029"; ID ""; gene_name "LOC115212029"; transcript_id "XR_004999319.1"; product "irregular chiasm C-roughest protein, transcript variant X3"; exon_number "6"; model_evidence "Supporting evidence includes similarity to: 5 Proteins, and 100% coverage of the annotated genomic feature by RNAseq alignments, including 24 samples with support for all annotated introns";
NC_043001.1	Gnomon	exon	593597	593719	.	-	.	gene_id "LOC115212029"; db_xref "GeneID:115212029"; gbkey "misc_RNA"; gene "LOC115212029"; ID ""; gene_name "LOC115212029"; transcript_id "XR_004999319.1"; product "irregular chiasm C-roughest protein, transcript variant X3"; exon_number "5"; model_evidence "Supporting evidence includes similarity to: 5 Proteins, and 100% coverage of the annotated genomic feature by RNAseq alignments, including 24 samples with support for all annotated introns";
NC_043001.1	Gnomon	exon	595202	595393	.	-	.	gene_id "LOC115212029"; db_xref "GeneID:115212029"; gbkey "misc_RNA"; gene "LOC115212029"; ID ""; gene_name "LOC115212029"; transcript_id "XR_004999319.1"; product "irregular chiasm C-roughest protein, transcript variant X3"; exon_number "4"; model_evidence "Supporting evidence includes similarity to: 5 Proteins, and 100% coverage of the annotated genomic feature by RNAseq alignments, including 24 samples with support for all annotated introns";
NC_043001.1	Gnomon	exon	605093	605200	.	-	.	gene_id "LOC115212029"; db_xref "GeneID:115212029"; gbkey "misc_RNA"; gene "LOC115212029"; ID ""; gene_name "LOC115212029"; transcript_id "XR_004999319.1"; product "irregular chiasm C-roughest protein, transcript variant X3"; exon_number "3"; model_evidence "Supporting evidence includes similarity to: 5 Proteins, and 100% coverage of the annotated genomic feature by RNAseq alignments, including 24 samples with support for all annotated introns";
NC_043001.1	Gnomon	exon	614854	614936	.	-	.	gene_id "LOC115212029"; db_xref "GeneID:115212029"; gbkey "misc_RNA"; gene "LOC115212029"; ID ""; gene_name "LOC115212029"; transcript_id "XR_004999319.1"; product "irregular chiasm C-roughest protein, transcript variant X3"; exon_number "2"; model_evidence "Supporting evidence includes similarity to: 5 Proteins, and 100% coverage of the annotated genomic feature by RNAseq alignments, including 24 samples with support for all annotated introns";
NC_043001.1	Gnomon	exon	671439	671889	.	-	.	gene_id "LOC115212029"; db_xref "GeneID:115212029"; gbkey "misc_RNA"; gene "LOC115212029"; ID ""; gene_name "LOC115212029"; transcript_id "XR_004999319.1"; product "irregular chiasm C-roughest protein, transcript variant X3"; exon_number "1"; model_evidence "Supporting evidence includes similarity to: 5 Proteins, and 100% coverage of the annotated genomic feature by RNAseq alignments, including 24 samples with support for all annotated introns";
NC_043001.1	Gnomon	gene	62893848	62914339	.	+	.	gene_id "LOC115212030"; db_xref "GeneID:115212030"; gbkey "Gene"; gene "LOC115212030"; gene_biotype "protein_coding"; ID ""; gene_name "LOC115212030";
NC_043001.1	Gnomon	transcript	62893848	62914339	.	+	.	gene_id "LOC115212030"; ID "XM_029780830.2"; gene_name "LOC115212030"; transcript_id "XM_029780830.2";
NC_043001.1	Gnomon	CDS	62893955	62894000	.	+	0	gene_id "LOC115212030"; db_xref "GeneID:115212030"; gbkey "CDS"; gene "LOC115212030"; ID ""; gene_name "LOC115212030"; transcript_id "XM_029780830.2"; product "KRR1 small subunit processome component homolog"; protein_id "XP_029636690.2"; exon_number "1";
NC_043001.1	Gnomon	CDS	62894709	62894896	.	+	2	gene_id "LOC115212030"; db_xref "GeneID:115212030"; gbkey "CDS"; gene "LOC115212030"; ID ""; gene_name "LOC115212030"; transcript_id "XM_029780830.2"; product "KRR1 small subunit processome component homolog"; protein_id "XP_029636690.2"; exon_number "2";
NC_043001.1	Gnomon	CDS	62898800	62898934	.	+	0	gene_id "LOC115212030"; db_xref "GeneID:115212030"; gbkey "CDS"; gene "LOC115212030"; ID ""; gene_name "LOC115212030"; transcript_id "XM_029780830.2"; product "KRR1 small subunit processome component homolog"; protein_id "XP_029636690.2"; exon_number "3";
NC_043001.1	Gnomon	CDS	62901529	62901654	.	+	0	gene_id "LOC115212030"; db_xref "GeneID:115212030"; gbkey "CDS"; gene "LOC115212030"; ID ""; gene_name "LOC115212030"; transcript_id "XM_029780830.2"; product "KRR1 small subunit processome component homolog"; protein_id "XP_029636690.2"; exon_number "4";
NC_043001.1	Gnomon	CDS	62910663	62910746	.	+	0	gene_id "LOC115212030"; db_xref "GeneID:115212030"; gbkey "CDS"; gene "LOC115212030"; ID ""; gene_name "LOC115212030"; transcript_id "XM_029780830.2"; product "KRR1 small subunit processome component homolog"; protein_id "XP_029636690.2"; exon_number "5";
NC_043001.1	Gnomon	CDS	62912231	62912287	.	+	0	gene_id "LOC115212030"; db_xref "GeneID:115212030"; gbkey "CDS"; gene "LOC115212030"; ID ""; gene_name "LOC115212030"; transcript_id "XM_029780830.2"; product "KRR1 small subunit processome component homolog"; protein_id "XP_029636690.2"; exon_number "6";
NC_043001.1	Gnomon	CDS	62914295	62914336	.	+	0	gene_id "LOC115212030"; db_xref "GeneID:115212030"; gbkey "CDS"; gene "LOC115212030"; ID ""; gene_name "LOC115212030"; transcript_id "XM_029780830.2"; product "KRR1 small subunit processome component homolog"; protein_id "XP_029636690.2"; exon_number "7";
NC_043001.1	Gnomon	exon	62893848	62894000	.	+	.	gene_id "LOC115212030"; db_xref "GeneID:115212030"; gbkey "mRNA"; gene "LOC115212030"; ID ""; gene_name "LOC115212030"; transcript_id "XM_029780830.2"; product "KRR1 small subunit processome component homolog"; exon_number "1"; model_evidence "Supporting evidence includes similarity to: 12 Proteins, and 92% coverage of the annotated genomic feature by RNAseq alignments";
NC_043001.1	Gnomon	exon	62894709	62894896	.	+	.	gene_id "LOC115212030"; db_xref "GeneID:115212030"; gbkey "mRNA"; gene "LOC115212030"; ID ""; gene_name "LOC115212030"; transcript_id "XM_029780830.2"; product "KRR1 small subunit processome component homolog"; exon_number "2"; model_evidence "Supporting evidence includes similarity to: 12 Proteins, and 92% coverage of the annotated genomic feature by RNAseq alignments";
NC_043001.1	Gnomon	exon	62898800	62898934	.	+	.	gene_id "LOC115212030"; db_xref "GeneID:115212030"; gbkey "mRNA"; gene "LOC115212030"; ID ""; gene_name "LOC115212030"; transcript_id "XM_029780830.2"; product "KRR1 small subunit processome component homolog"; exon_number "3"; model_evidence "Supporting evidence includes similarity to: 12 Proteins, and 92% coverage of the annotated genomic feature by RNAseq alignments";
NC_043001.1	Gnomon	exon	62901529	62901654	.	+	.	gene_id "LOC115212030"; db_xref "GeneID:115212030"; gbkey "mRNA"; gene "LOC115212030"; ID ""; gene_name "LOC115212030"; transcript_id "XM_029780830.2"; product "KRR1 small subunit processome component homolog"; exon_number "4"; model_evidence "Supporting evidence includes similarity to: 12 Proteins, and 92% coverage of the annotated genomic feature by RNAseq alignments";
NC_043001.1	Gnomon	exon	62910663	62910746	.	+	.	gene_id "LOC115212030"; db_xref "GeneID:115212030"; gbkey "mRNA"; gene "LOC115212030"; ID ""; gene_name "LOC115212030"; transcript_id "XM_029780830.2"; product "KRR1 small subunit processome component homolog"; exon_number "5"; model_evidence "Supporting evidence includes similarity to: 12 Proteins, and 92% coverage of the annotated genomic feature by RNAseq alignments";
NC_043001.1	Gnomon	exon	62912231	62912287	.	+	.	gene_id "LOC115212030"; db_xref "GeneID:115212030"; gbkey "mRNA"; gene "LOC115212030"; ID ""; gene_name "LOC115212030"; transcript_id "XM_029780830.2"; product "KRR1 small subunit processome component homolog"; exon_number "6"; model_evidence "Supporting evidence includes similarity to: 12 Proteins, and 92% coverage of the annotated genomic feature by RNAseq alignments";
NC_043001.1	Gnomon	exon	62914295	62914339	.	+	.	gene_id "LOC115212030"; db_xref "GeneID:115212030"; gbkey "mRNA"; gene "LOC115212030"; ID ""; gene_name "LOC115212030"; transcript_id "XM_029780830.2"; product "KRR1 small subunit processome component homolog"; exon_number "7"; model_evidence "Supporting evidence includes similarity to: 12 Proteins, and 92% coverage of the annotated genomic feature by RNAseq alignments";
NC_043001.1	Gnomon	start_codon	62893955	62893957	.	+	0	gene_id "LOC115212030"; db_xref "GeneID:115212030"; gbkey "CDS"; gene "LOC115212030"; ID ""; gene_name "LOC115212030"; transcript_id "XM_029780830.2"; product "KRR1 small subunit processome component homolog"; protein_id "XP_029636690.2"; exon_number "1";
NC_043001.1	Gnomon	stop_codon	62914337	62914339	.	+	0	gene_id "LOC115212030"; db_xref "GeneID:115212030"; gbkey "CDS"; gene "LOC115212030"; ID ""; gene_name "LOC115212030"; transcript_id "XM_029780830.2"; product "KRR1 small subunit processome component homolog"; protein_id "XP_029636690.2"; exon_number "7";
NC_043001.1	Gnomon	gene	40495703	40594217	.	+	.	gene_id "LOC115212032"; db_xref "GeneID:115212032"; gbkey "Gene"; gene "LOC115212032"; gene_biotype "protein_coding"; ID ""; gene_name "LOC115212032";
NC_043001.1	PBRI~FLAMseq	transcript	40508466	40594217	.	+	.	gene_id "LOC115212032"; ID ""; gene_name "LOC115212032"; transcript_id "FLAMseq_ext~G20167.39"; uniq_trans_id "G20167.39"; three_prime_ext "52258";
NC_043001.1	PBRI~FLAMseq	exon	40508466	40508630	.	+	.	gene_id "LOC115212032"; ID ""; gene_name "LOC115212032"; transcript_id "FLAMseq_ext~G20167.39"; exon_number "1"; uniq_trans_id "G20167.39";
NC_043001.1	PBRI~FLAMseq	exon	40511281	40511408	.	+	.	gene_id "LOC115212032"; ID ""; gene_name "LOC115212032"; transcript_id "FLAMseq_ext~G20167.39"; exon_number "2"; uniq_trans_id "G20167.39";
NC_043001.1	PBRI~FLAMseq	exon	40511723	40511863	.	+	.	gene_id "LOC115212032"; ID ""; gene_name "LOC115212032"; transcript_id "FLAMseq_ext~G20167.39"; exon_number "3"; uniq_trans_id "G20167.39";
NC_043001.1	PBRI~FLAMseq	exon	40513871	40514021	.	+	.	gene_id "LOC115212032"; ID ""; gene_name "LOC115212032"; transcript_id "FLAMseq_ext~G20167.39"; exon_number "4"; uniq_trans_id "G20167.39";
NC_043001.1	PBRI~FLAMseq	exon	40516841	40516984	.	+	.	gene_id "LOC115212032"; ID ""; gene_name "LOC115212032"; transcript_id "FLAMseq_ext~G20167.39"; exon_number "5"; uniq_trans_id "G20167.39";
NC_043001.1	PBRI~FLAMseq	exon	40517274	40517351	.	+	.	gene_id "LOC115212032"; ID ""; gene_name "LOC115212032"; transcript_id "FLAMseq_ext~G20167.39"; exon_number "6"; uniq_trans_id "G20167.39";
NC_043001.1	PBRI~FLAMseq	exon	40517702	40517823	.	+	.	gene_id "LOC115212032"; ID ""; gene_name "LOC115212032"; transcript_id "FLAMseq_ext~G20167.39"; exon_number "7"; uniq_trans_id "G20167.39";
NC_043001.1	PBRI~FLAMseq	exon	40519007	40519115	.	+	.	gene_id "LOC115212032"; ID ""; gene_name "LOC115212032"; transcript_id "FLAMseq_ext~G20167.39"; exon_number "8"; uniq_trans_id "G20167.39";
NC_043001.1	PBRI~FLAMseq	exon	40520971	40521102	.	+	.	gene_id "LOC115212032"; ID ""; gene_name "LOC115212032"; transcript_id "FLAMseq_ext~G20167.39"; exon_number "9"; uniq_trans_id "G20167.39";
NC_043001.1	PBRI~FLAMseq	exon	40521698	40521900	.	+	.	gene_id "LOC115212032"; ID ""; gene_name "LOC115212032"; transcript_id "FLAMseq_ext~G20167.39"; exon_number "10"; uniq_trans_id "G20167.39";
NC_043001.1	PBRI~FLAMseq	exon	40524086	40524270	.	+	.	gene_id "LOC115212032"; ID ""; gene_name "LOC115212032"; transcript_id "FLAMseq_ext~G20167.39"; exon_number "11"; uniq_trans_id "G20167.39";
NC_043001.1	PBRI~FLAMseq	exon	40525159	40525268	.	+	.	gene_id "LOC115212032"; ID ""; gene_name "LOC115212032"; transcript_id "FLAMseq_ext~G20167.39"; exon_number "12"; uniq_trans_id "G20167.39";
NC_043001.1	PBRI~FLAMseq	exon	40527652	40527774	.	+	.	gene_id "LOC115212032"; ID ""; gene_name "LOC115212032"; transcript_id "FLAMseq_ext~G20167.39"; exon_number "13"; uniq_trans_id "G20167.39";
NC_043001.1	PBRI~FLAMseq	exon	40529687	40529813	.	+	.	gene_id "LOC115212032"; ID ""; gene_name "LOC115212032"; transcript_id "FLAMseq_ext~G20167.39"; exon_number "14"; uniq_trans_id "G20167.39";
NC_043001.1	PBRI~FLAMseq	exon	40530416	40530467	.	+	.	gene_id "LOC115212032"; ID ""; gene_name "LOC115212032"; transcript_id "FLAMseq_ext~G20167.39"; exon_number "15"; uniq_trans_id "G20167.39";
NC_043001.1	PBRI~FLAMseq	exon	40531237	40531374	.	+	.	gene_id "LOC115212032"; ID ""; gene_name "LOC115212032"; transcript_id "FLAMseq_ext~G20167.39"; exon_number "16"; uniq_trans_id "G20167.39";
NC_043001.1	PBRI~FLAMseq	exon	40532851	40532995	.	+	.	gene_id "LOC115212032"; ID ""; gene_name "LOC115212032"; transcript_id "FLAMseq_ext~G20167.39"; exon_number "17"; uniq_trans_id "G20167.39";
NC_043001.1	PBRI~FLAMseq	exon	40534396	40534569	.	+	.	gene_id "LOC115212032"; ID ""; gene_name "LOC115212032"; transcript_id "FLAMseq_ext~G20167.39"; exon_number "18"; uniq_trans_id "G20167.39";
NC_043001.1	PBRI~FLAMseq	exon	40535447	40535626	.	+	.	gene_id "LOC115212032"; ID ""; gene_name "LOC115212032"; transcript_id "FLAMseq_ext~G20167.39"; exon_number "19"; uniq_trans_id "G20167.39";
NC_043001.1	PBRI~FLAMseq	exon	40537655	40537887	.	+	.	gene_id "LOC115212032"; ID ""; gene_name "LOC115212032"; transcript_id "FLAMseq_ext~G20167.39"; exon_number "20"; uniq_trans_id "G20167.39";
NC_043001.1	PBRI~FLAMseq	exon	40539090	40539273	.	+	.	gene_id "LOC115212032"; ID ""; gene_name "LOC115212032"; transcript_id "FLAMseq_ext~G20167.39"; exon_number "21"; uniq_trans_id "G20167.39";
NC_043001.1	PBRI~FLAMseq	exon	40540868	40541959	.	+	.	gene_id "LOC115212032"; ID ""; gene_name "LOC115212032"; transcript_id "FLAMseq_ext~G20167.39"; exon_number "22"; uniq_trans_id "G20167.39";
NC_043001.1	PBRI~FLAMseq	exon	40540868	40594217	.	+	.	gene_id "LOC115212032"; ID ""; gene_name "LOC115212032"; transcript_id "FLAMseq_ext~G20167.39"; exon_number "22"; uniq_trans_id "G20167.39"; three_prime_ext "52258";
NC_043001.1	PBRI	transcript	40495792	40532991	.	+	.	gene_id "LOC115212032"; ID ""; gene_name "LOC115212032"; transcript_id "G20167.13"; uniq_trans_id "G20167.13";
NC_043001.1	PBRI	exon	40495792	40495853	.	+	.	gene_id "LOC115212032"; ID ""; gene_name "LOC115212032"; transcript_id "G20167.13"; exon_number "1"; uniq_trans_id "G20167.13";
NC_043001.1	PBRI	exon	40498134	40498276	.	+	.	gene_id "LOC115212032"; ID ""; gene_name "LOC115212032"; transcript_id "G20167.13"; exon_number "2"; uniq_trans_id "G20167.13";
NC_043001.1	PBRI	exon	40500529	40500671	.	+	.	gene_id "LOC115212032"; ID ""; gene_name "LOC115212032"; transcript_id "G20167.13"; exon_number "3"; uniq_trans_id "G20167.13";
NC_043001.1	PBRI	exon	40502669	40502863	.	+	.	gene_id "LOC115212032"; ID ""; gene_name "LOC115212032"; transcript_id "G20167.13"; exon_number "4"; uniq_trans_id "G20167.13";
NC_043001.1	PBRI	exon	40507255	40507434	.	+	.	gene_id "LOC115212032"; ID ""; gene_name "LOC115212032"; transcript_id "G20167.13"; exon_number "5"; uniq_trans_id "G20167.13";
NC_043001.1	PBRI	exon	40508466	40508630	.	+	.	gene_id "LOC115212032"; ID ""; gene_name "LOC115212032"; transcript_id "G20167.13"; exon_number "6"; uniq_trans_id "G20167.13";
NC_043001.1	PBRI	exon	40511281	40511408	.	+	.	gene_id "LOC115212032"; ID ""; gene_name "LOC115212032"; transcript_id "G20167.13"; exon_number "7"; uniq_trans_id "G20167.13";
NC_043001.1	PBRI	exon	40511723	40511863	.	+	.	gene_id "LOC115212032"; ID ""; gene_name "LOC115212032"; transcript_id "G20167.13"; exon_number "8"; uniq_trans_id "G20167.13";
NC_043001.1	PBRI	exon	40513871	40514021	.	+	.	gene_id "LOC115212032"; ID ""; gene_name "LOC115212032"; transcript_id "G20167.13"; exon_number "9"; uniq_trans_id "G20167.13";
NC_043001.1	PBRI	exon	40516841	40516984	.	+	.	gene_id "LOC115212032"; ID ""; gene_name "LOC115212032"; transcript_id "G20167.13"; exon_number "10"; uniq_trans_id "G20167.13";
NC_043001.1	PBRI	exon	40517274	40517351	.	+	.	gene_id "LOC115212032"; ID ""; gene_name "LOC115212032"; transcript_id "G20167.13"; exon_number "11"; uniq_trans_id "G20167.13";
NC_043001.1	PBRI	exon	40517702	40517823	.	+	.	gene_id "LOC115212032"; ID ""; gene_name "LOC115212032"; transcript_id "G20167.13"; exon_number "12"; uniq_trans_id "G20167.13";
NC_043001.1	PBRI	exon	40519007	40519115	.	+	.	gene_id "LOC115212032"; ID ""; gene_name "LOC115212032"; transcript_id "G20167.13"; exon_number "13"; uniq_trans_id "G20167.13";
NC_043001.1	PBRI	exon	40520971	40521102	.	+	.	gene_id "LOC115212032"; ID ""; gene_name "LOC115212032"; transcript_id "G20167.13"; exon_number "14"; uniq_trans_id "G20167.13";
NC_043001.1	PBRI	exon	40521698	40521900	.	+	.	gene_id "LOC115212032"; ID ""; gene_name "LOC115212032"; transcript_id "G20167.13"; exon_number "15"; uniq_trans_id "G20167.13";
NC_043001.1	PBRI	exon	40524086	40524270	.	+	.	gene_id "LOC115212032"; ID ""; gene_name "LOC115212032"; transcript_id "G20167.13"; exon_number "16"; uniq_trans_id "G20167.13";
NC_043001.1	PBRI	exon	40525159	40525268	.	+	.	gene_id "LOC115212032"; ID ""; gene_name "LOC115212032"; transcript_id "G20167.13"; exon_number "17"; uniq_trans_id "G20167.13";
NC_043001.1	PBRI	exon	40527652	40527774	.	+	.	gene_id "LOC115212032"; ID ""; gene_name "LOC115212032"; transcript_id "G20167.13"; exon_number "18"; uniq_trans_id "G20167.13";
NC_043001.1	PBRI	exon	40529687	40529813	.	+	.	gene_id "LOC115212032"; ID ""; gene_name "LOC115212032"; transcript_id "G20167.13"; exon_number "19"; uniq_trans_id "G20167.13";
NC_043001.1	PBRI	exon	40530416	40530467	.	+	.	gene_id "LOC115212032"; ID ""; gene_name "LOC115212032"; transcript_id "G20167.13"; exon_number "20"; uniq_trans_id "G20167.13";
NC_043001.1	PBRI	exon	40531237	40531374	.	+	.	gene_id "LOC115212032"; ID ""; gene_name "LOC115212032"; transcript_id "G20167.13"; exon_number "21"; uniq_trans_id "G20167.13";
NC_043001.1	PBRI	exon	40532851	40532991	.	+	.	gene_id "LOC115212032"; ID ""; gene_name "LOC115212032"; transcript_id "G20167.13"; exon_number "22"; uniq_trans_id "G20167.13";
NC_043001.1	PBRI	transcript	40495796	40516960	.	+	.	gene_id "LOC115212032"; ID ""; gene_name "LOC115212032"; transcript_id "G20167.17"; uniq_trans_id "G20167.17";
NC_043001.1	PBRI	exon	40495796	40495853	.	+	.	gene_id "LOC115212032"; ID ""; gene_name "LOC115212032"; transcript_id "G20167.17"; exon_number "1"; uniq_trans_id "G20167.17";
NC_043001.1	PBRI	exon	40498134	40498276	.	+	.	gene_id "LOC115212032"; ID ""; gene_name "LOC115212032"; transcript_id "G20167.17"; exon_number "2"; uniq_trans_id "G20167.17";
NC_043001.1	PBRI	exon	40500529	40500671	.	+	.	gene_id "LOC115212032"; ID ""; gene_name "LOC115212032"; transcript_id "G20167.17"; exon_number "3"; uniq_trans_id "G20167.17";
NC_043001.1	PBRI	exon	40502669	40502863	.	+	.	gene_id "LOC115212032"; ID ""; gene_name "LOC115212032"; transcript_id "G20167.17"; exon_number "4"; uniq_trans_id "G20167.17";
NC_043001.1	PBRI	exon	40507255	40507434	.	+	.	gene_id "LOC115212032"; ID ""; gene_name "LOC115212032"; transcript_id "G20167.17"; exon_number "5"; uniq_trans_id "G20167.17";
NC_043001.1	PBRI	exon	40508466	40508630	.	+	.	gene_id "LOC115212032"; ID ""; gene_name "LOC115212032"; transcript_id "G20167.17"; exon_number "6"; uniq_trans_id "G20167.17";
NC_043001.1	PBRI	exon	40511281	40511408	.	+	.	gene_id "LOC115212032"; ID ""; gene_name "LOC115212032"; transcript_id "G20167.17"; exon_number "7"; uniq_trans_id "G20167.17";
NC_043001.1	PBRI	exon	40511723	40511863	.	+	.	gene_id "LOC115212032"; ID ""; gene_name "LOC115212032"; transcript_id "G20167.17"; exon_number "8"; uniq_trans_id "G20167.17";
NC_043001.1	PBRI	exon	40513871	40514021	.	+	.	gene_id "LOC115212032"; ID ""; gene_name "LOC115212032"; transcript_id "G20167.17"; exon_number "9"; uniq_trans_id "G20167.17";
NC_043001.1	PBRI	exon	40516841	40516960	.	+	.	gene_id "LOC115212032"; ID ""; gene_name "LOC115212032"; transcript_id "G20167.17"; exon_number "10"; uniq_trans_id "G20167.17";
NC_043001.1	PBRI	transcript	40495802	40541418	.	+	.	gene_id "LOC115212032"; ID ""; gene_name "LOC115212032"; transcript_id "G20167.19"; uniq_trans_id "G20167.19";
NC_043001.1	PBRI	exon	40495802	40495853	.	+	.	gene_id "LOC115212032"; ID ""; gene_name "LOC115212032"; transcript_id "G20167.19"; exon_number "1"; uniq_trans_id "G20167.19";
NC_043001.1	PBRI	exon	40498134	40498276	.	+	.	gene_id "LOC115212032"; ID ""; gene_name "LOC115212032"; transcript_id "G20167.19"; exon_number "2"; uniq_trans_id "G20167.19";
NC_043001.1	PBRI	exon	40500529	40500671	.	+	.	gene_id "LOC115212032"; ID ""; gene_name "LOC115212032"; transcript_id "G20167.19"; exon_number "3"; uniq_trans_id "G20167.19";
NC_043001.1	PBRI	exon	40502669	40502863	.	+	.	gene_id "LOC115212032"; ID ""; gene_name "LOC115212032"; transcript_id "G20167.19"; exon_number "4"; uniq_trans_id "G20167.19";
NC_043001.1	PBRI	exon	40507255	40507434	.	+	.	gene_id "LOC115212032"; ID ""; gene_name "LOC115212032"; transcript_id "G20167.19"; exon_number "5"; uniq_trans_id "G20167.19";
NC_043001.1	PBRI	exon	40508466	40508630	.	+	.	gene_id "LOC115212032"; ID ""; gene_name "LOC115212032"; transcript_id "G20167.19"; exon_number "6"; uniq_trans_id "G20167.19";
NC_043001.1	PBRI	exon	40511281	40511408	.	+	.	gene_id "LOC115212032"; ID ""; gene_name "LOC115212032"; transcript_id "G20167.19"; exon_number "7"; uniq_trans_id "G20167.19";
NC_043001.1	PBRI	exon	40511723	40511863	.	+	.	gene_id "LOC115212032"; ID ""; gene_name "LOC115212032"; transcript_id "G20167.19"; exon_number "8"; uniq_trans_id "G20167.19";
NC_043001.1	PBRI	exon	40513871	40514021	.	+	.	gene_id "LOC115212032"; ID ""; gene_name "LOC115212032"; transcript_id "G20167.19"; exon_number "9"; uniq_trans_id "G20167.19";
NC_043001.1	PBRI	exon	40516841	40516984	.	+	.	gene_id "LOC115212032"; ID ""; gene_name "LOC115212032"; transcript_id "G20167.19"; exon_number "10"; uniq_trans_id "G20167.19";
NC_043001.1	PBRI	exon	40517274	40517351	.	+	.	gene_id "LOC115212032"; ID ""; gene_name "LOC115212032"; transcript_id "G20167.19"; exon_number "11"; uniq_trans_id "G20167.19";
NC_043001.1	PBRI	exon	40517702	40517823	.	+	.	gene_id "LOC115212032"; ID ""; gene_name "LOC115212032"; transcript_id "G20167.19"; exon_number "12"; uniq_trans_id "G20167.19";
NC_043001.1	PBRI	exon	40519007	40519115	.	+	.	gene_id "LOC115212032"; ID ""; gene_name "LOC115212032"; transcript_id "G20167.19"; exon_number "13"; uniq_trans_id "G20167.19";
NC_043001.1	PBRI	exon	40520971	40521102	.	+	.	gene_id "LOC115212032"; ID ""; gene_name "LOC115212032"; transcript_id "G20167.19"; exon_number "14"; uniq_trans_id "G20167.19";
NC_043001.1	PBRI	exon	40521698	40521900	.	+	.	gene_id "LOC115212032"; ID ""; gene_name "LOC115212032"; transcript_id "G20167.19"; exon_number "15"; uniq_trans_id "G20167.19";
NC_043001.1	PBRI	exon	40524086	40524270	.	+	.	gene_id "LOC115212032"; ID ""; gene_name "LOC115212032"; transcript_id "G20167.19"; exon_number "16"; uniq_trans_id "G20167.19";
NC_043001.1	PBRI	exon	40525159	40525268	.	+	.	gene_id "LOC115212032"; ID ""; gene_name "LOC115212032"; transcript_id "G20167.19"; exon_number "17"; uniq_trans_id "G20167.19";
NC_043001.1	PBRI	exon	40527652	40527774	.	+	.	gene_id "LOC115212032"; ID ""; gene_name "LOC115212032"; transcript_id "G20167.19"; exon_number "18"; uniq_trans_id "G20167.19";
NC_043001.1	PBRI	exon	40529687	40529813	.	+	.	gene_id "LOC115212032"; ID ""; gene_name "LOC115212032"; transcript_id "G20167.19"; exon_number "19"; uniq_trans_id "G20167.19";
NC_043001.1	PBRI	exon	40530416	40530467	.	+	.	gene_id "LOC115212032"; ID ""; gene_name "LOC115212032"; transcript_id "G20167.19"; exon_number "20"; uniq_trans_id "G20167.19";
NC_043001.1	PBRI	exon	40531237	40531374	.	+	.	gene_id "LOC115212032"; ID ""; gene_name "LOC115212032"; transcript_id "G20167.19"; exon_number "21"; uniq_trans_id "G20167.19";
NC_043001.1	PBRI	exon	40532851	40532995	.	+	.	gene_id "LOC115212032"; ID ""; gene_name "LOC115212032"; transcript_id "G20167.19"; exon_number "22"; uniq_trans_id "G20167.19";
NC_043001.1	PBRI	exon	40534396	40534569	.	+	.	gene_id "LOC115212032"; ID ""; gene_name "LOC115212032"; transcript_id "G20167.19"; exon_number "23"; uniq_trans_id "G20167.19";
NC_043001.1	PBRI	exon	40535447	40535626	.	+	.	gene_id "LOC115212032"; ID ""; gene_name "LOC115212032"; transcript_id "G20167.19"; exon_number "24"; uniq_trans_id "G20167.19";
NC_043001.1	PBRI	exon	40537655	40537887	.	+	.	gene_id "LOC115212032"; ID ""; gene_name "LOC115212032"; transcript_id "G20167.19"; exon_number "25"; uniq_trans_id "G20167.19";
NC_043001.1	PBRI	exon	40540868	40541418	.	+	.	gene_id "LOC115212032"; ID ""; gene_name "LOC115212032"; transcript_id "G20167.19"; exon_number "26"; uniq_trans_id "G20167.19";
NC_043001.1	PBRI	transcript	40495803	40529788	.	+	.	gene_id "LOC115212032"; ID ""; gene_name "LOC115212032"; transcript_id "G20167.24"; uniq_trans_id "G20167.24";
NC_043001.1	PBRI	exon	40495803	40495853	.	+	.	gene_id "LOC115212032"; ID ""; gene_name "LOC115212032"; transcript_id "G20167.24"; exon_number "1"; uniq_trans_id "G20167.24";
NC_043001.1	PBRI	exon	40498134	40498276	.	+	.	gene_id "LOC115212032"; ID ""; gene_name "LOC115212032"; transcript_id "G20167.24"; exon_number "2"; uniq_trans_id "G20167.24";
NC_043001.1	PBRI	exon	40500529	40500671	.	+	.	gene_id "LOC115212032"; ID ""; gene_name "LOC115212032"; transcript_id "G20167.24"; exon_number "3"; uniq_trans_id "G20167.24";
NC_043001.1	PBRI	exon	40502669	40502863	.	+	.	gene_id "LOC115212032"; ID ""; gene_name "LOC115212032"; transcript_id "G20167.24"; exon_number "4"; uniq_trans_id "G20167.24";
NC_043001.1	PBRI	exon	40507255	40507434	.	+	.	gene_id "LOC115212032"; ID ""; gene_name "LOC115212032"; transcript_id "G20167.24"; exon_number "5"; uniq_trans_id "G20167.24";
NC_043001.1	PBRI	exon	40508466	40508630	.	+	.	gene_id "LOC115212032"; ID ""; gene_name "LOC115212032"; transcript_id "G20167.24"; exon_number "6"; uniq_trans_id "G20167.24";
NC_043001.1	PBRI	exon	40511281	40511408	.	+	.	gene_id "LOC115212032"; ID ""; gene_name "LOC115212032"; transcript_id "G20167.24"; exon_number "7"; uniq_trans_id "G20167.24";
NC_043001.1	PBRI	exon	40511723	40511863	.	+	.	gene_id "LOC115212032"; ID ""; gene_name "LOC115212032"; transcript_id "G20167.24"; exon_number "8"; uniq_trans_id "G20167.24";
NC_043001.1	PBRI	exon	40513871	40514021	.	+	.	gene_id "LOC115212032"; ID ""; gene_name "LOC115212032"; transcript_id "G20167.24"; exon_number "9"; uniq_trans_id "G20167.24";
NC_043001.1	PBRI	exon	40516841	40516984	.	+	.	gene_id "LOC115212032"; ID ""; gene_name "LOC115212032"; transcript_id "G20167.24"; exon_number "10"; uniq_trans_id "G20167.24";
NC_043001.1	PBRI	exon	40517274	40517351	.	+	.	gene_id "LOC115212032"; ID ""; gene_name "LOC115212032"; transcript_id "G20167.24"; exon_number "11"; uniq_trans_id "G20167.24";
NC_043001.1	PBRI	exon	40517702	40517823	.	+	.	gene_id "LOC115212032"; ID ""; gene_name "LOC115212032"; transcript_id "G20167.24"; exon_number "12"; uniq_trans_id "G20167.24";
NC_043001.1	PBRI	exon	40519007	40519115	.	+	.	gene_id "LOC115212032"; ID ""; gene_name "LOC115212032"; transcript_id "G20167.24"; exon_number "13"; uniq_trans_id "G20167.24";
NC_043001.1	PBRI	exon	40520971	40521102	.	+	.	gene_id "LOC115212032"; ID ""; gene_name "LOC115212032"; transcript_id "G20167.24"; exon_number "14"; uniq_trans_id "G20167.24";
NC_043001.1	PBRI	exon	40521698	40521900	.	+	.	gene_id "LOC115212032"; ID ""; gene_name "LOC115212032"; transcript_id "G20167.24"; exon_number "15"; uniq_trans_id "G20167.24";
NC_043001.1	PBRI	exon	40524086	40524270	.	+	.	gene_id "LOC115212032"; ID ""; gene_name "LOC115212032"; transcript_id "G20167.24"; exon_number "16"; uniq_trans_id "G20167.24";
NC_043001.1	PBRI	exon	40525159	40525268	.	+	.	gene_id "LOC115212032"; ID ""; gene_name "LOC115212032"; transcript_id "G20167.24"; exon_number "17"; uniq_trans_id "G20167.24";
NC_043001.1	PBRI	exon	40527652	40527774	.	+	.	gene_id "LOC115212032"; ID ""; gene_name "LOC115212032"; transcript_id "G20167.24"; exon_number "18"; uniq_trans_id "G20167.24";
NC_043001.1	PBRI	exon	40529687	40529788	.	+	.	gene_id "LOC115212032"; ID ""; gene_name "LOC115212032"; transcript_id "G20167.24"; exon_number "19"; uniq_trans_id "G20167.24";
NC_043001.1	PBRI	transcript	40495803	40531369	.	+	.	gene_id "LOC115212032"; ID ""; gene_name "LOC115212032"; transcript_id "G20167.26"; uniq_trans_id "G20167.26";
NC_043001.1	PBRI	exon	40495803	40495853	.	+	.	gene_id "LOC115212032"; ID ""; gene_name "LOC115212032"; transcript_id "G20167.26"; exon_number "1"; uniq_trans_id "G20167.26";
NC_043001.1	PBRI	exon	40498134	40498276	.	+	.	gene_id "LOC115212032"; ID ""; gene_name "LOC115212032"; transcript_id "G20167.26"; exon_number "2"; uniq_trans_id "G20167.26";
NC_043001.1	PBRI	exon	40500529	40500671	.	+	.	gene_id "LOC115212032"; ID ""; gene_name "LOC115212032"; transcript_id "G20167.26"; exon_number "3"; uniq_trans_id "G20167.26";
NC_043001.1	PBRI	exon	40502669	40502863	.	+	.	gene_id "LOC115212032"; ID ""; gene_name "LOC115212032"; transcript_id "G20167.26"; exon_number "4"; uniq_trans_id "G20167.26";
NC_043001.1	PBRI	exon	40507255	40507434	.	+	.	gene_id "LOC115212032"; ID ""; gene_name "LOC115212032"; transcript_id "G20167.26"; exon_number "5"; uniq_trans_id "G20167.26";
NC_043001.1	PBRI	exon	40508466	40508630	.	+	.	gene_id "LOC115212032"; ID ""; gene_name "LOC115212032"; transcript_id "G20167.26"; exon_number "6"; uniq_trans_id "G20167.26";
NC_043001.1	PBRI	exon	40511281	40511408	.	+	.	gene_id "LOC115212032"; ID ""; gene_name "LOC115212032"; transcript_id "G20167.26"; exon_number "7"; uniq_trans_id "G20167.26";
NC_043001.1	PBRI	exon	40511723	40511863	.	+	.	gene_id "LOC115212032"; ID ""; gene_name "LOC115212032"; transcript_id "G20167.26"; exon_number "8"; uniq_trans_id "G20167.26";
NC_043001.1	PBRI	exon	40513871	40514021	.	+	.	gene_id "LOC115212032"; ID ""; gene_name "LOC115212032"; transcript_id "G20167.26"; exon_number "9"; uniq_trans_id "G20167.26";
NC_043001.1	PBRI	exon	40516841	40516984	.	+	.	gene_id "LOC115212032"; ID ""; gene_name "LOC115212032"; transcript_id "G20167.26"; exon_number "10"; uniq_trans_id "G20167.26";
NC_043001.1	PBRI	exon	40517274	40517351	.	+	.	gene_id "LOC115212032"; ID ""; gene_name "LOC115212032"; transcript_id "G20167.26"; exon_number "11"; uniq_trans_id "G20167.26";
NC_043001.1	PBRI	exon	40517702	40517823	.	+	.	gene_id "LOC115212032"; ID ""; gene_name "LOC115212032"; transcript_id "G20167.26"; exon_number "12"; uniq_trans_id "G20167.26";
NC_043001.1	PBRI	exon	40519007	40519115	.	+	.	gene_id "LOC115212032"; ID ""; gene_name "LOC115212032"; transcript_id "G20167.26"; exon_number "13"; uniq_trans_id "G20167.26";
NC_043001.1	PBRI	exon	40520971	40521102	.	+	.	gene_id "LOC115212032"; ID ""; gene_name "LOC115212032"; transcript_id "G20167.26"; exon_number "14"; uniq_trans_id "G20167.26";
NC_043001.1	PBRI	exon	40521698	40521900	.	+	.	gene_id "LOC115212032"; ID ""; gene_name "LOC115212032"; transcript_id "G20167.26"; exon_number "15"; uniq_trans_id "G20167.26";
NC_043001.1	PBRI	exon	40524086	40524270	.	+	.	gene_id "LOC115212032"; ID ""; gene_name "LOC115212032"; transcript_id "G20167.26"; exon_number "16"; uniq_trans_id "G20167.26";
NC_043001.1	PBRI	exon	40525159	40525268	.	+	.	gene_id "LOC115212032"; ID ""; gene_name "LOC115212032"; transcript_id "G20167.26"; exon_number "17"; uniq_trans_id "G20167.26";
NC_043001.1	PBRI	exon	40527652	40527774	.	+	.	gene_id "LOC115212032"; ID ""; gene_name "LOC115212032"; transcript_id "G20167.26"; exon_number "18"; uniq_trans_id "G20167.26";
NC_043001.1	PBRI	exon	40529687	40529813	.	+	.	gene_id "LOC115212032"; ID ""; gene_name "LOC115212032"; transcript_id "G20167.26"; exon_number "19"; uniq_trans_id "G20167.26";
NC_043001.1	PBRI	exon	40530416	40530467	.	+	.	gene_id "LOC115212032"; ID ""; gene_name "LOC115212032"; transcript_id "G20167.26"; exon_number "20"; uniq_trans_id "G20167.26";
NC_043001.1	PBRI	exon	40531237	40531369	.	+	.	gene_id "LOC115212032"; ID ""; gene_name "LOC115212032"; transcript_id "G20167.26"; exon_number "21"; uniq_trans_id "G20167.26";
NC_043001.1	PBRI	transcript	40495803	40534530	.	+	.	gene_id "LOC115212032"; ID ""; gene_name "LOC115212032"; transcript_id "G20167.27"; uniq_trans_id "G20167.27";
NC_043001.1	PBRI	exon	40495803	40495853	.	+	.	gene_id "LOC115212032"; ID ""; gene_name "LOC115212032"; transcript_id "G20167.27"; exon_number "1"; uniq_trans_id "G20167.27";
NC_043001.1	PBRI	exon	40498134	40498276	.	+	.	gene_id "LOC115212032"; ID ""; gene_name "LOC115212032"; transcript_id "G20167.27"; exon_number "2"; uniq_trans_id "G20167.27";
NC_043001.1	PBRI	exon	40500529	40500671	.	+	.	gene_id "LOC115212032"; ID ""; gene_name "LOC115212032"; transcript_id "G20167.27"; exon_number "3"; uniq_trans_id "G20167.27";
NC_043001.1	PBRI	exon	40502669	40502863	.	+	.	gene_id "LOC115212032"; ID ""; gene_name "LOC115212032"; transcript_id "G20167.27"; exon_number "4"; uniq_trans_id "G20167.27";
NC_043001.1	PBRI	exon	40507255	40507434	.	+	.	gene_id "LOC115212032"; ID ""; gene_name "LOC115212032"; transcript_id "G20167.27"; exon_number "5"; uniq_trans_id "G20167.27";
NC_043001.1	PBRI	exon	40508466	40508630	.	+	.	gene_id "LOC115212032"; ID ""; gene_name "LOC115212032"; transcript_id "G20167.27"; exon_number "6"; uniq_trans_id "G20167.27";
NC_043001.1	PBRI	exon	40511281	40511408	.	+	.	gene_id "LOC115212032"; ID ""; gene_name "LOC115212032"; transcript_id "G20167.27"; exon_number "7"; uniq_trans_id "G20167.27";
NC_043001.1	PBRI	exon	40511723	40511863	.	+	.	gene_id "LOC115212032"; ID ""; gene_name "LOC115212032"; transcript_id "G20167.27"; exon_number "8"; uniq_trans_id "G20167.27";
NC_043001.1	PBRI	exon	40513871	40514021	.	+	.	gene_id "LOC115212032"; ID ""; gene_name "LOC115212032"; transcript_id "G20167.27"; exon_number "9"; uniq_trans_id "G20167.27";
NC_043001.1	PBRI	exon	40516841	40516984	.	+	.	gene_id "LOC115212032"; ID ""; gene_name "LOC115212032"; transcript_id "G20167.27"; exon_number "10"; uniq_trans_id "G20167.27";
NC_043001.1	PBRI	exon	40517274	40517351	.	+	.	gene_id "LOC115212032"; ID ""; gene_name "LOC115212032"; transcript_id "G20167.27"; exon_number "11"; uniq_trans_id "G20167.27";
NC_043001.1	PBRI	exon	40517702	40517823	.	+	.	gene_id "LOC115212032"; ID ""; gene_name "LOC115212032"; transcript_id "G20167.27"; exon_number "12"; uniq_trans_id "G20167.27";
NC_043001.1	PBRI	exon	40519007	40519115	.	+	.	gene_id "LOC115212032"; ID ""; gene_name "LOC115212032"; transcript_id "G20167.27"; exon_number "13"; uniq_trans_id "G20167.27";
NC_043001.1	PBRI	exon	40520971	40521102	.	+	.	gene_id "LOC115212032"; ID ""; gene_name "LOC115212032"; transcript_id "G20167.27"; exon_number "14"; uniq_trans_id "G20167.27";
NC_043001.1	PBRI	exon	40521698	40521900	.	+	.	gene_id "LOC115212032"; ID ""; gene_name "LOC115212032"; transcript_id "G20167.27"; exon_number "15"; uniq_trans_id "G20167.27";
NC_043001.1	PBRI	exon	40524086	40524270	.	+	.	gene_id "LOC115212032"; ID ""; gene_name "LOC115212032"; transcript_id "G20167.27"; exon_number "16"; uniq_trans_id "G20167.27";
NC_043001.1	PBRI	exon	40525159	40525268	.	+	.	gene_id "LOC115212032"; ID ""; gene_name "LOC115212032"; transcript_id "G20167.27"; exon_number "17"; uniq_trans_id "G20167.27";
NC_043001.1	PBRI	exon	40527652	40527774	.	+	.	gene_id "LOC115212032"; ID ""; gene_name "LOC115212032"; transcript_id "G20167.27"; exon_number "18"; uniq_trans_id "G20167.27";
NC_043001.1	PBRI	exon	40529687	40529813	.	+	.	gene_id "LOC115212032"; ID ""; gene_name "LOC115212032"; transcript_id "G20167.27"; exon_number "19"; uniq_trans_id "G20167.27";
NC_043001.1	PBRI	exon	40530416	40530467	.	+	.	gene_id "LOC115212032"; ID ""; gene_name "LOC115212032"; transcript_id "G20167.27"; exon_number "20"; uniq_trans_id "G20167.27";
NC_043001.1	PBRI	exon	40531237	40531374	.	+	.	gene_id "LOC115212032"; ID ""; gene_name "LOC115212032"; transcript_id "G20167.27"; exon_number "21"; uniq_trans_id "G20167.27";
NC_043001.1	PBRI	exon	40532851	40532995	.	+	.	gene_id "LOC115212032"; ID ""; gene_name "LOC115212032"; transcript_id "G20167.27"; exon_number "22"; uniq_trans_id "G20167.27";
NC_043001.1	PBRI	exon	40534396	40534530	.	+	.	gene_id "LOC115212032"; ID ""; gene_name "LOC115212032"; transcript_id "G20167.27"; exon_number "23"; uniq_trans_id "G20167.27";
NC_043001.1	PBRI	transcript	40495803	40541351	.	+	.	gene_id "LOC115212032"; ID ""; gene_name "LOC115212032"; transcript_id "G20167.31"; uniq_trans_id "G20167.31";
NC_043001.1	PBRI	exon	40495803	40495853	.	+	.	gene_id "LOC115212032"; ID ""; gene_name "LOC115212032"; transcript_id "G20167.31"; exon_number "1"; uniq_trans_id "G20167.31";
NC_043001.1	PBRI	exon	40517702	40517823	.	+	.	gene_id "LOC115212032"; ID ""; gene_name "LOC115212032"; transcript_id "G20167.31"; exon_number "2"; uniq_trans_id "G20167.31";
NC_043001.1	PBRI	exon	40519007	40519115	.	+	.	gene_id "LOC115212032"; ID ""; gene_name "LOC115212032"; transcript_id "G20167.31"; exon_number "3"; uniq_trans_id "G20167.31";
NC_043001.1	PBRI	exon	40520971	40521102	.	+	.	gene_id "LOC115212032"; ID ""; gene_name "LOC115212032"; transcript_id "G20167.31"; exon_number "4"; uniq_trans_id "G20167.31";
NC_043001.1	PBRI	exon	40521698	40521900	.	+	.	gene_id "LOC115212032"; ID ""; gene_name "LOC115212032"; transcript_id "G20167.31"; exon_number "5"; uniq_trans_id "G20167.31";
NC_043001.1	PBRI	exon	40524086	40524270	.	+	.	gene_id "LOC115212032"; ID ""; gene_name "LOC115212032"; transcript_id "G20167.31"; exon_number "6"; uniq_trans_id "G20167.31";
NC_043001.1	PBRI	exon	40525159	40525268	.	+	.	gene_id "LOC115212032"; ID ""; gene_name "LOC115212032"; transcript_id "G20167.31"; exon_number "7"; uniq_trans_id "G20167.31";
NC_043001.1	PBRI	exon	40527652	40527774	.	+	.	gene_id "LOC115212032"; ID ""; gene_name "LOC115212032"; transcript_id "G20167.31"; exon_number "8"; uniq_trans_id "G20167.31";
NC_043001.1	PBRI	exon	40529687	40529813	.	+	.	gene_id "LOC115212032"; ID ""; gene_name "LOC115212032"; transcript_id "G20167.31"; exon_number "9"; uniq_trans_id "G20167.31";
NC_043001.1	PBRI	exon	40530416	40530467	.	+	.	gene_id "LOC115212032"; ID ""; gene_name "LOC115212032"; transcript_id "G20167.31"; exon_number "10"; uniq_trans_id "G20167.31";
NC_043001.1	PBRI	exon	40531237	40531374	.	+	.	gene_id "LOC115212032"; ID ""; gene_name "LOC115212032"; transcript_id "G20167.31"; exon_number "11"; uniq_trans_id "G20167.31";
NC_043001.1	PBRI	exon	40532851	40532995	.	+	.	gene_id "LOC115212032"; ID ""; gene_name "LOC115212032"; transcript_id "G20167.31"; exon_number "12"; uniq_trans_id "G20167.31";
NC_043001.1	PBRI	exon	40534396	40534569	.	+	.	gene_id "LOC115212032"; ID ""; gene_name "LOC115212032"; transcript_id "G20167.31"; exon_number "13"; uniq_trans_id "G20167.31";
NC_043001.1	PBRI	exon	40535447	40535626	.	+	.	gene_id "LOC115212032"; ID ""; gene_name "LOC115212032"; transcript_id "G20167.31"; exon_number "14"; uniq_trans_id "G20167.31";
NC_043001.1	PBRI	exon	40537655	40537887	.	+	.	gene_id "LOC115212032"; ID ""; gene_name "LOC115212032"; transcript_id "G20167.31"; exon_number "15"; uniq_trans_id "G20167.31";
NC_043001.1	PBRI	exon	40539090	40539273	.	+	.	gene_id "LOC115212032"; ID ""; gene_name "LOC115212032"; transcript_id "G20167.31"; exon_number "16"; uniq_trans_id "G20167.31";
NC_043001.1	PBRI	exon	40540868	40541351	.	+	.	gene_id "LOC115212032"; ID ""; gene_name "LOC115212032"; transcript_id "G20167.31"; exon_number "17"; uniq_trans_id "G20167.31";
NC_043001.1	PBRI	transcript	40496401	40541351	.	+	.	gene_id "LOC115212032"; ID ""; gene_name "LOC115212032"; transcript_id "G20167.35"; uniq_trans_id "G20167.35";
NC_043001.1	PBRI	exon	40496401	40497241	.	+	.	gene_id "LOC115212032"; ID ""; gene_name "LOC115212032"; transcript_id "G20167.35"; exon_number "1"; uniq_trans_id "G20167.35";
NC_043001.1	PBRI	exon	40498134	40498276	.	+	.	gene_id "LOC115212032"; ID ""; gene_name "LOC115212032"; transcript_id "G20167.35"; exon_number "2"; uniq_trans_id "G20167.35";
NC_043001.1	PBRI	exon	40500529	40500671	.	+	.	gene_id "LOC115212032"; ID ""; gene_name "LOC115212032"; transcript_id "G20167.35"; exon_number "3"; uniq_trans_id "G20167.35";
NC_043001.1	PBRI	exon	40502669	40502863	.	+	.	gene_id "LOC115212032"; ID ""; gene_name "LOC115212032"; transcript_id "G20167.35"; exon_number "4"; uniq_trans_id "G20167.35";
NC_043001.1	PBRI	exon	40507255	40507434	.	+	.	gene_id "LOC115212032"; ID ""; gene_name "LOC115212032"; transcript_id "G20167.35"; exon_number "5"; uniq_trans_id "G20167.35";
NC_043001.1	PBRI	exon	40508466	40508630	.	+	.	gene_id "LOC115212032"; ID ""; gene_name "LOC115212032"; transcript_id "G20167.35"; exon_number "6"; uniq_trans_id "G20167.35";
NC_043001.1	PBRI	exon	40511281	40511408	.	+	.	gene_id "LOC115212032"; ID ""; gene_name "LOC115212032"; transcript_id "G20167.35"; exon_number "7"; uniq_trans_id "G20167.35";
NC_043001.1	PBRI	exon	40511723	40511863	.	+	.	gene_id "LOC115212032"; ID ""; gene_name "LOC115212032"; transcript_id "G20167.35"; exon_number "8"; uniq_trans_id "G20167.35";
NC_043001.1	PBRI	exon	40513871	40514021	.	+	.	gene_id "LOC115212032"; ID ""; gene_name "LOC115212032"; transcript_id "G20167.35"; exon_number "9"; uniq_trans_id "G20167.35";
NC_043001.1	PBRI	exon	40516841	40516984	.	+	.	gene_id "LOC115212032"; ID ""; gene_name "LOC115212032"; transcript_id "G20167.35"; exon_number "10"; uniq_trans_id "G20167.35";
NC_043001.1	PBRI	exon	40517274	40517351	.	+	.	gene_id "LOC115212032"; ID ""; gene_name "LOC115212032"; transcript_id "G20167.35"; exon_number "11"; uniq_trans_id "G20167.35";
NC_043001.1	PBRI	exon	40517702	40517823	.	+	.	gene_id "LOC115212032"; ID ""; gene_name "LOC115212032"; transcript_id "G20167.35"; exon_number "12"; uniq_trans_id "G20167.35";
NC_043001.1	PBRI	exon	40519007	40519115	.	+	.	gene_id "LOC115212032"; ID ""; gene_name "LOC115212032"; transcript_id "G20167.35"; exon_number "13"; uniq_trans_id "G20167.35";
NC_043001.1	PBRI	exon	40520971	40521102	.	+	.	gene_id "LOC115212032"; ID ""; gene_name "LOC115212032"; transcript_id "G20167.35"; exon_number "14"; uniq_trans_id "G20167.35";
NC_043001.1	PBRI	exon	40521698	40521900	.	+	.	gene_id "LOC115212032"; ID ""; gene_name "LOC115212032"; transcript_id "G20167.35"; exon_number "15"; uniq_trans_id "G20167.35";
NC_043001.1	PBRI	exon	40524086	40524270	.	+	.	gene_id "LOC115212032"; ID ""; gene_name "LOC115212032"; transcript_id "G20167.35"; exon_number "16"; uniq_trans_id "G20167.35";
NC_043001.1	PBRI	exon	40525159	40525268	.	+	.	gene_id "LOC115212032"; ID ""; gene_name "LOC115212032"; transcript_id "G20167.35"; exon_number "17"; uniq_trans_id "G20167.35";
NC_043001.1	PBRI	exon	40527652	40527774	.	+	.	gene_id "LOC115212032"; ID ""; gene_name "LOC115212032"; transcript_id "G20167.35"; exon_number "18"; uniq_trans_id "G20167.35";
NC_043001.1	PBRI	exon	40529687	40529813	.	+	.	gene_id "LOC115212032"; ID ""; gene_name "LOC115212032"; transcript_id "G20167.35"; exon_number "19"; uniq_trans_id "G20167.35";
NC_043001.1	PBRI	exon	40530416	40530467	.	+	.	gene_id "LOC115212032"; ID ""; gene_name "LOC115212032"; transcript_id "G20167.35"; exon_number "20"; uniq_trans_id "G20167.35";
NC_043001.1	PBRI	exon	40531237	40531374	.	+	.	gene_id "LOC115212032"; ID ""; gene_name "LOC115212032"; transcript_id "G20167.35"; exon_number "21"; uniq_trans_id "G20167.35";
NC_043001.1	PBRI	exon	40532851	40532995	.	+	.	gene_id "LOC115212032"; ID ""; gene_name "LOC115212032"; transcript_id "G20167.35"; exon_number "22"; uniq_trans_id "G20167.35";
NC_043001.1	PBRI	exon	40534396	40534569	.	+	.	gene_id "LOC115212032"; ID ""; gene_name "LOC115212032"; transcript_id "G20167.35"; exon_number "23"; uniq_trans_id "G20167.35";
NC_043001.1	PBRI	exon	40535447	40535626	.	+	.	gene_id "LOC115212032"; ID ""; gene_name "LOC115212032"; transcript_id "G20167.35"; exon_number "24"; uniq_trans_id "G20167.35";
NC_043001.1	PBRI	exon	40537655	40537887	.	+	.	gene_id "LOC115212032"; ID ""; gene_name "LOC115212032"; transcript_id "G20167.35"; exon_number "25"; uniq_trans_id "G20167.35";
NC_043001.1	PBRI	exon	40539090	40539273	.	+	.	gene_id "LOC115212032"; ID ""; gene_name "LOC115212032"; transcript_id "G20167.35"; exon_number "26"; uniq_trans_id "G20167.35";
NC_043001.1	PBRI	exon	40540868	40541351	.	+	.	gene_id "LOC115212032"; ID ""; gene_name "LOC115212032"; transcript_id "G20167.35"; exon_number "27"; uniq_trans_id "G20167.35";
NC_043001.1	PBRI	transcript	40496464	40541542	.	+	.	gene_id "LOC115212032"; ID ""; gene_name "LOC115212032"; transcript_id "G20167.36"; uniq_trans_id "G20167.36";
NC_043001.1	PBRI	exon	40496464	40496808	.	+	.	gene_id "LOC115212032"; ID ""; gene_name "LOC115212032"; transcript_id "G20167.36"; exon_number "1"; uniq_trans_id "G20167.36";
NC_043001.1	PBRI	exon	40498134	40498276	.	+	.	gene_id "LOC115212032"; ID ""; gene_name "LOC115212032"; transcript_id "G20167.36"; exon_number "2"; uniq_trans_id "G20167.36";
NC_043001.1	PBRI	exon	40500529	40500671	.	+	.	gene_id "LOC115212032"; ID ""; gene_name "LOC115212032"; transcript_id "G20167.36"; exon_number "3"; uniq_trans_id "G20167.36";
NC_043001.1	PBRI	exon	40502669	40502863	.	+	.	gene_id "LOC115212032"; ID ""; gene_name "LOC115212032"; transcript_id "G20167.36"; exon_number "4"; uniq_trans_id "G20167.36";
NC_043001.1	PBRI	exon	40507255	40507434	.	+	.	gene_id "LOC115212032"; ID ""; gene_name "LOC115212032"; transcript_id "G20167.36"; exon_number "5"; uniq_trans_id "G20167.36";
NC_043001.1	PBRI	exon	40508466	40508630	.	+	.	gene_id "LOC115212032"; ID ""; gene_name "LOC115212032"; transcript_id "G20167.36"; exon_number "6"; uniq_trans_id "G20167.36";
NC_043001.1	PBRI	exon	40511281	40511408	.	+	.	gene_id "LOC115212032"; ID ""; gene_name "LOC115212032"; transcript_id "G20167.36"; exon_number "7"; uniq_trans_id "G20167.36";
NC_043001.1	PBRI	exon	40511723	40511863	.	+	.	gene_id "LOC115212032"; ID ""; gene_name "LOC115212032"; transcript_id "G20167.36"; exon_number "8"; uniq_trans_id "G20167.36";
NC_043001.1	PBRI	exon	40513871	40514021	.	+	.	gene_id "LOC115212032"; ID ""; gene_name "LOC115212032"; transcript_id "G20167.36"; exon_number "9"; uniq_trans_id "G20167.36";
NC_043001.1	PBRI	exon	40516841	40516984	.	+	.	gene_id "LOC115212032"; ID ""; gene_name "LOC115212032"; transcript_id "G20167.36"; exon_number "10"; uniq_trans_id "G20167.36";
NC_043001.1	PBRI	exon	40517274	40517351	.	+	.	gene_id "LOC115212032"; ID ""; gene_name "LOC115212032"; transcript_id "G20167.36"; exon_number "11"; uniq_trans_id "G20167.36";
NC_043001.1	PBRI	exon	40517702	40517823	.	+	.	gene_id "LOC115212032"; ID ""; gene_name "LOC115212032"; transcript_id "G20167.36"; exon_number "12"; uniq_trans_id "G20167.36";
NC_043001.1	PBRI	exon	40519007	40519115	.	+	.	gene_id "LOC115212032"; ID ""; gene_name "LOC115212032"; transcript_id "G20167.36"; exon_number "13"; uniq_trans_id "G20167.36";
NC_043001.1	PBRI	exon	40520971	40521102	.	+	.	gene_id "LOC115212032"; ID ""; gene_name "LOC115212032"; transcript_id "G20167.36"; exon_number "14"; uniq_trans_id "G20167.36";
NC_043001.1	PBRI	exon	40521698	40521900	.	+	.	gene_id "LOC115212032"; ID ""; gene_name "LOC115212032"; transcript_id "G20167.36"; exon_number "15"; uniq_trans_id "G20167.36";
NC_043001.1	PBRI	exon	40524086	40524270	.	+	.	gene_id "LOC115212032"; ID ""; gene_name "LOC115212032"; transcript_id "G20167.36"; exon_number "16"; uniq_trans_id "G20167.36";
NC_043001.1	PBRI	exon	40525159	40525268	.	+	.	gene_id "LOC115212032"; ID ""; gene_name "LOC115212032"; transcript_id "G20167.36"; exon_number "17"; uniq_trans_id "G20167.36";
NC_043001.1	PBRI	exon	40527652	40527774	.	+	.	gene_id "LOC115212032"; ID ""; gene_name "LOC115212032"; transcript_id "G20167.36"; exon_number "18"; uniq_trans_id "G20167.36";
NC_043001.1	PBRI	exon	40529687	40529813	.	+	.	gene_id "LOC115212032"; ID ""; gene_name "LOC115212032"; transcript_id "G20167.36"; exon_number "19"; uniq_trans_id "G20167.36";
NC_043001.1	PBRI	exon	40530416	40530467	.	+	.	gene_id "LOC115212032"; ID ""; gene_name "LOC115212032"; transcript_id "G20167.36"; exon_number "20"; uniq_trans_id "G20167.36";
NC_043001.1	PBRI	exon	40531237	40531374	.	+	.	gene_id "LOC115212032"; ID ""; gene_name "LOC115212032"; transcript_id "G20167.36"; exon_number "21"; uniq_trans_id "G20167.36";
NC_043001.1	PBRI	exon	40532851	40532995	.	+	.	gene_id "LOC115212032"; ID ""; gene_name "LOC115212032"; transcript_id "G20167.36"; exon_number "22"; uniq_trans_id "G20167.36";
NC_043001.1	PBRI	exon	40534396	40534569	.	+	.	gene_id "LOC115212032"; ID ""; gene_name "LOC115212032"; transcript_id "G20167.36"; exon_number "23"; uniq_trans_id "G20167.36";
NC_043001.1	PBRI	exon	40535447	40535626	.	+	.	gene_id "LOC115212032"; ID ""; gene_name "LOC115212032"; transcript_id "G20167.36"; exon_number "24"; uniq_trans_id "G20167.36";
NC_043001.1	PBRI	exon	40537655	40537887	.	+	.	gene_id "LOC115212032"; ID ""; gene_name "LOC115212032"; transcript_id "G20167.36"; exon_number "25"; uniq_trans_id "G20167.36";
NC_043001.1	PBRI	exon	40539090	40539273	.	+	.	gene_id "LOC115212032"; ID ""; gene_name "LOC115212032"; transcript_id "G20167.36"; exon_number "26"; uniq_trans_id "G20167.36";
NC_043001.1	PBRI	exon	40540868	40541542	.	+	.	gene_id "LOC115212032"; ID ""; gene_name "LOC115212032"; transcript_id "G20167.36"; exon_number "27"; uniq_trans_id "G20167.36";
NC_043001.1	PBRI	transcript	40508466	40541959	.	+	.	gene_id "LOC115212032"; ID ""; gene_name "LOC115212032"; transcript_id "G20167.39"; uniq_trans_id "G20167.39";
NC_043001.1	PBRI	exon	40508466	40508630	.	+	.	gene_id "LOC115212032"; ID ""; gene_name "LOC115212032"; transcript_id "G20167.39"; exon_number "1"; uniq_trans_id "G20167.39";
NC_043001.1	PBRI	exon	40511281	40511408	.	+	.	gene_id "LOC115212032"; ID ""; gene_name "LOC115212032"; transcript_id "G20167.39"; exon_number "2"; uniq_trans_id "G20167.39";
NC_043001.1	PBRI	exon	40511723	40511863	.	+	.	gene_id "LOC115212032"; ID ""; gene_name "LOC115212032"; transcript_id "G20167.39"; exon_number "3"; uniq_trans_id "G20167.39";
NC_043001.1	PBRI	exon	40513871	40514021	.	+	.	gene_id "LOC115212032"; ID ""; gene_name "LOC115212032"; transcript_id "G20167.39"; exon_number "4"; uniq_trans_id "G20167.39";
NC_043001.1	PBRI	exon	40516841	40516984	.	+	.	gene_id "LOC115212032"; ID ""; gene_name "LOC115212032"; transcript_id "G20167.39"; exon_number "5"; uniq_trans_id "G20167.39";
NC_043001.1	PBRI	exon	40517274	40517351	.	+	.	gene_id "LOC115212032"; ID ""; gene_name "LOC115212032"; transcript_id "G20167.39"; exon_number "6"; uniq_trans_id "G20167.39";
NC_043001.1	PBRI	exon	40517702	40517823	.	+	.	gene_id "LOC115212032"; ID ""; gene_name "LOC115212032"; transcript_id "G20167.39"; exon_number "7"; uniq_trans_id "G20167.39";
NC_043001.1	PBRI	exon	40519007	40519115	.	+	.	gene_id "LOC115212032"; ID ""; gene_name "LOC115212032"; transcript_id "G20167.39"; exon_number "8"; uniq_trans_id "G20167.39";
NC_043001.1	PBRI	exon	40520971	40521102	.	+	.	gene_id "LOC115212032"; ID ""; gene_name "LOC115212032"; transcript_id "G20167.39"; exon_number "9"; uniq_trans_id "G20167.39";
NC_043001.1	PBRI	exon	40521698	40521900	.	+	.	gene_id "LOC115212032"; ID ""; gene_name "LOC115212032"; transcript_id "G20167.39"; exon_number "10"; uniq_trans_id "G20167.39";
NC_043001.1	PBRI	exon	40524086	40524270	.	+	.	gene_id "LOC115212032"; ID ""; gene_name "LOC115212032"; transcript_id "G20167.39"; exon_number "11"; uniq_trans_id "G20167.39";
NC_043001.1	PBRI	exon	40525159	40525268	.	+	.	gene_id "LOC115212032"; ID ""; gene_name "LOC115212032"; transcript_id "G20167.39"; exon_number "12"; uniq_trans_id "G20167.39";
NC_043001.1	PBRI	exon	40527652	40527774	.	+	.	gene_id "LOC115212032"; ID ""; gene_name "LOC115212032"; transcript_id "G20167.39"; exon_number "13"; uniq_trans_id "G20167.39";
NC_043001.1	PBRI	exon	40529687	40529813	.	+	.	gene_id "LOC115212032"; ID ""; gene_name "LOC115212032"; transcript_id "G20167.39"; exon_number "14"; uniq_trans_id "G20167.39";
NC_043001.1	PBRI	exon	40530416	40530467	.	+	.	gene_id "LOC115212032"; ID ""; gene_name "LOC115212032"; transcript_id "G20167.39"; exon_number "15"; uniq_trans_id "G20167.39";
NC_043001.1	PBRI	exon	40531237	40531374	.	+	.	gene_id "LOC115212032"; ID ""; gene_name "LOC115212032"; transcript_id "G20167.39"; exon_number "16"; uniq_trans_id "G20167.39";
NC_043001.1	PBRI	exon	40532851	40532995	.	+	.	gene_id "LOC115212032"; ID ""; gene_name "LOC115212032"; transcript_id "G20167.39"; exon_number "17"; uniq_trans_id "G20167.39";
NC_043001.1	PBRI	exon	40534396	40534569	.	+	.	gene_id "LOC115212032"; ID ""; gene_name "LOC115212032"; transcript_id "G20167.39"; exon_number "18"; uniq_trans_id "G20167.39";
NC_043001.1	PBRI	exon	40535447	40535626	.	+	.	gene_id "LOC115212032"; ID ""; gene_name "LOC115212032"; transcript_id "G20167.39"; exon_number "19"; uniq_trans_id "G20167.39";
NC_043001.1	PBRI	exon	40537655	40537887	.	+	.	gene_id "LOC115212032"; ID ""; gene_name "LOC115212032"; transcript_id "G20167.39"; exon_number "20"; uniq_trans_id "G20167.39";
NC_043001.1	PBRI	exon	40539090	40539273	.	+	.	gene_id "LOC115212032"; ID ""; gene_name "LOC115212032"; transcript_id "G20167.39"; exon_number "21"; uniq_trans_id "G20167.39";
NC_043001.1	PBRI	exon	40540868	40541959	.	+	.	gene_id "LOC115212032"; ID ""; gene_name "LOC115212032"; transcript_id "G20167.39"; exon_number "22"; uniq_trans_id "G20167.39";
NC_043001.1	Gnomon	transcript	40495703	40541496	.	+	.	gene_id "LOC115212032"; ID "XM_029780832.2"; gene_name "LOC115212032"; transcript_id "XM_029780832.2";
NC_043001.1	Gnomon	CDS	40498135	40498276	.	+	0	gene_id "LOC115212032"; db_xref "GeneID:115212032"; gbkey "CDS"; gene "LOC115212032"; ID ""; gene_name "LOC115212032"; transcript_id "XM_029780832.2"; product "structural maintenance of chromosomes protein 4"; protein_id "XP_029636692.1"; exon_number "2";
NC_043001.1	Gnomon	CDS	40500529	40500671	.	+	2	gene_id "LOC115212032"; db_xref "GeneID:115212032"; gbkey "CDS"; gene "LOC115212032"; ID ""; gene_name "LOC115212032"; transcript_id "XM_029780832.2"; product "structural maintenance of chromosomes protein 4"; protein_id "XP_029636692.1"; exon_number "3";
NC_043001.1	Gnomon	CDS	40502669	40502863	.	+	0	gene_id "LOC115212032"; db_xref "GeneID:115212032"; gbkey "CDS"; gene "LOC115212032"; ID ""; gene_name "LOC115212032"; transcript_id "XM_029780832.2"; product "structural maintenance of chromosomes protein 4"; protein_id "XP_029636692.1"; exon_number "4";
NC_043001.1	Gnomon	CDS	40507255	40507434	.	+	0	gene_id "LOC115212032"; db_xref "GeneID:115212032"; gbkey "CDS"; gene "LOC115212032"; ID ""; gene_name "LOC115212032"; transcript_id "XM_029780832.2"; product "structural maintenance of chromosomes protein 4"; protein_id "XP_029636692.1"; exon_number "5";
NC_043001.1	Gnomon	CDS	40508466	40508630	.	+	0	gene_id "LOC115212032"; db_xref "GeneID:115212032"; gbkey "CDS"; gene "LOC115212032"; ID ""; gene_name "LOC115212032"; transcript_id "XM_029780832.2"; product "structural maintenance of chromosomes protein 4"; protein_id "XP_029636692.1"; exon_number "6";
NC_043001.1	Gnomon	CDS	40511281	40511408	.	+	0	gene_id "LOC115212032"; db_xref "GeneID:115212032"; gbkey "CDS"; gene "LOC115212032"; ID ""; gene_name "LOC115212032"; transcript_id "XM_029780832.2"; product "structural maintenance of chromosomes protein 4"; protein_id "XP_029636692.1"; exon_number "7";
NC_043001.1	Gnomon	CDS	40511723	40511863	.	+	1	gene_id "LOC115212032"; db_xref "GeneID:115212032"; gbkey "CDS"; gene "LOC115212032"; ID ""; gene_name "LOC115212032"; transcript_id "XM_029780832.2"; product "structural maintenance of chromosomes protein 4"; protein_id "XP_029636692.1"; exon_number "8";
NC_043001.1	Gnomon	CDS	40513871	40514021	.	+	1	gene_id "LOC115212032"; db_xref "GeneID:115212032"; gbkey "CDS"; gene "LOC115212032"; ID ""; gene_name "LOC115212032"; transcript_id "XM_029780832.2"; product "structural maintenance of chromosomes protein 4"; protein_id "XP_029636692.1"; exon_number "9";
NC_043001.1	Gnomon	CDS	40516841	40516984	.	+	0	gene_id "LOC115212032"; db_xref "GeneID:115212032"; gbkey "CDS"; gene "LOC115212032"; ID ""; gene_name "LOC115212032"; transcript_id "XM_029780832.2"; product "structural maintenance of chromosomes protein 4"; protein_id "XP_029636692.1"; exon_number "10";
NC_043001.1	Gnomon	CDS	40517274	40517351	.	+	0	gene_id "LOC115212032"; db_xref "GeneID:115212032"; gbkey "CDS"; gene "LOC115212032"; ID ""; gene_name "LOC115212032"; transcript_id "XM_029780832.2"; product "structural maintenance of chromosomes protein 4"; protein_id "XP_029636692.1"; exon_number "11";
NC_043001.1	Gnomon	CDS	40517702	40517823	.	+	0	gene_id "LOC115212032"; db_xref "GeneID:115212032"; gbkey "CDS"; gene "LOC115212032"; ID ""; gene_name "LOC115212032"; transcript_id "XM_029780832.2"; product "structural maintenance of chromosomes protein 4"; protein_id "XP_029636692.1"; exon_number "12";
NC_043001.1	Gnomon	CDS	40519007	40519115	.	+	1	gene_id "LOC115212032"; db_xref "GeneID:115212032"; gbkey "CDS"; gene "LOC115212032"; ID ""; gene_name "LOC115212032"; transcript_id "XM_029780832.2"; product "structural maintenance of chromosomes protein 4"; protein_id "XP_029636692.1"; exon_number "13";
NC_043001.1	Gnomon	CDS	40520971	40521102	.	+	0	gene_id "LOC115212032"; db_xref "GeneID:115212032"; gbkey "CDS"; gene "LOC115212032"; ID ""; gene_name "LOC115212032"; transcript_id "XM_029780832.2"; product "structural maintenance of chromosomes protein 4"; protein_id "XP_029636692.1"; exon_number "14";
NC_043001.1	Gnomon	CDS	40521698	40521900	.	+	0	gene_id "LOC115212032"; db_xref "GeneID:115212032"; gbkey "CDS"; gene "LOC115212032"; ID ""; gene_name "LOC115212032"; transcript_id "XM_029780832.2"; product "structural maintenance of chromosomes protein 4"; protein_id "XP_029636692.1"; exon_number "15";
NC_043001.1	Gnomon	CDS	40524086	40524270	.	+	1	gene_id "LOC115212032"; db_xref "GeneID:115212032"; gbkey "CDS"; gene "LOC115212032"; ID ""; gene_name "LOC115212032"; transcript_id "XM_029780832.2"; product "structural maintenance of chromosomes protein 4"; protein_id "XP_029636692.1"; exon_number "16";
NC_043001.1	Gnomon	CDS	40525159	40525268	.	+	2	gene_id "LOC115212032"; db_xref "GeneID:115212032"; gbkey "CDS"; gene "LOC115212032"; ID ""; gene_name "LOC115212032"; transcript_id "XM_029780832.2"; product "structural maintenance of chromosomes protein 4"; protein_id "XP_029636692.1"; exon_number "17";
NC_043001.1	Gnomon	CDS	40527652	40527774	.	+	0	gene_id "LOC115212032"; db_xref "GeneID:115212032"; gbkey "CDS"; gene "LOC115212032"; ID ""; gene_name "LOC115212032"; transcript_id "XM_029780832.2"; product "structural maintenance of chromosomes protein 4"; protein_id "XP_029636692.1"; exon_number "18";
NC_043001.1	Gnomon	CDS	40529687	40529813	.	+	0	gene_id "LOC115212032"; db_xref "GeneID:115212032"; gbkey "CDS"; gene "LOC115212032"; ID ""; gene_name "LOC115212032"; transcript_id "XM_029780832.2"; product "structural maintenance of chromosomes protein 4"; protein_id "XP_029636692.1"; exon_number "19";
NC_043001.1	Gnomon	CDS	40530416	40530467	.	+	2	gene_id "LOC115212032"; db_xref "GeneID:115212032"; gbkey "CDS"; gene "LOC115212032"; ID ""; gene_name "LOC115212032"; transcript_id "XM_029780832.2"; product "structural maintenance of chromosomes protein 4"; protein_id "XP_029636692.1"; exon_number "20";
NC_043001.1	Gnomon	CDS	40531237	40531374	.	+	1	gene_id "LOC115212032"; db_xref "GeneID:115212032"; gbkey "CDS"; gene "LOC115212032"; ID ""; gene_name "LOC115212032"; transcript_id "XM_029780832.2"; product "structural maintenance of chromosomes protein 4"; protein_id "XP_029636692.1"; exon_number "21";
NC_043001.1	Gnomon	CDS	40532851	40532995	.	+	1	gene_id "LOC115212032"; db_xref "GeneID:115212032"; gbkey "CDS"; gene "LOC115212032"; ID ""; gene_name "LOC115212032"; transcript_id "XM_029780832.2"; product "structural maintenance of chromosomes protein 4"; protein_id "XP_029636692.1"; exon_number "22";
NC_043001.1	Gnomon	CDS	40534396	40534569	.	+	0	gene_id "LOC115212032"; db_xref "GeneID:115212032"; gbkey "CDS"; gene "LOC115212032"; ID ""; gene_name "LOC115212032"; transcript_id "XM_029780832.2"; product "structural maintenance of chromosomes protein 4"; protein_id "XP_029636692.1"; exon_number "23";
NC_043001.1	Gnomon	CDS	40535447	40535626	.	+	0	gene_id "LOC115212032"; db_xref "GeneID:115212032"; gbkey "CDS"; gene "LOC115212032"; ID ""; gene_name "LOC115212032"; transcript_id "XM_029780832.2"; product "structural maintenance of chromosomes protein 4"; protein_id "XP_029636692.1"; exon_number "24";
NC_043001.1	Gnomon	CDS	40537655	40537887	.	+	0	gene_id "LOC115212032"; db_xref "GeneID:115212032"; gbkey "CDS"; gene "LOC115212032"; ID ""; gene_name "LOC115212032"; transcript_id "XM_029780832.2"; product "structural maintenance of chromosomes protein 4"; protein_id "XP_029636692.1"; exon_number "25";
NC_043001.1	Gnomon	CDS	40539090	40539273	.	+	1	gene_id "LOC115212032"; db_xref "GeneID:115212032"; gbkey "CDS"; gene "LOC115212032"; ID ""; gene_name "LOC115212032"; transcript_id "XM_029780832.2"; product "structural maintenance of chromosomes protein 4"; protein_id "XP_029636692.1"; exon_number "26";
NC_043001.1	Gnomon	CDS	40540868	40541026	.	+	0	gene_id "LOC115212032"; db_xref "GeneID:115212032"; gbkey "CDS"; gene "LOC115212032"; ID ""; gene_name "LOC115212032"; transcript_id "XM_029780832.2"; product "structural maintenance of chromosomes protein 4"; protein_id "XP_029636692.1"; exon_number "27";
NC_043001.1	Gnomon	exon	40495703	40495853	.	+	.	gene_id "LOC115212032"; db_xref "GeneID:115212032"; gbkey "mRNA"; gene "LOC115212032"; ID ""; gene_name "LOC115212032"; transcript_id "XM_029780832.2"; product "structural maintenance of chromosomes protein 4"; exon_number "1"; model_evidence "Supporting evidence includes similarity to: 6 Proteins, and 100% coverage of the annotated genomic feature by RNAseq alignments, including 40 samples with support for all annotated introns";
NC_043001.1	Gnomon	exon	40498134	40498276	.	+	.	gene_id "LOC115212032"; db_xref "GeneID:115212032"; gbkey "mRNA"; gene "LOC115212032"; ID ""; gene_name "LOC115212032"; transcript_id "XM_029780832.2"; product "structural maintenance of chromosomes protein 4"; exon_number "2"; model_evidence "Supporting evidence includes similarity to: 6 Proteins, and 100% coverage of the annotated genomic feature by RNAseq alignments, including 40 samples with support for all annotated introns";
NC_043001.1	Gnomon	exon	40500529	40500671	.	+	.	gene_id "LOC115212032"; db_xref "GeneID:115212032"; gbkey "mRNA"; gene "LOC115212032"; ID ""; gene_name "LOC115212032"; transcript_id "XM_029780832.2"; product "structural maintenance of chromosomes protein 4"; exon_number "3"; model_evidence "Supporting evidence includes similarity to: 6 Proteins, and 100% coverage of the annotated genomic feature by RNAseq alignments, including 40 samples with support for all annotated introns";
NC_043001.1	Gnomon	exon	40502669	40502863	.	+	.	gene_id "LOC115212032"; db_xref "GeneID:115212032"; gbkey "mRNA"; gene "LOC115212032"; ID ""; gene_name "LOC115212032"; transcript_id "XM_029780832.2"; product "structural maintenance of chromosomes protein 4"; exon_number "4"; model_evidence "Supporting evidence includes similarity to: 6 Proteins, and 100% coverage of the annotated genomic feature by RNAseq alignments, including 40 samples with support for all annotated introns";
NC_043001.1	Gnomon	exon	40507255	40507434	.	+	.	gene_id "LOC115212032"; db_xref "GeneID:115212032"; gbkey "mRNA"; gene "LOC115212032"; ID ""; gene_name "LOC115212032"; transcript_id "XM_029780832.2"; product "structural maintenance of chromosomes protein 4"; exon_number "5"; model_evidence "Supporting evidence includes similarity to: 6 Proteins, and 100% coverage of the annotated genomic feature by RNAseq alignments, including 40 samples with support for all annotated introns";
NC_043001.1	Gnomon	exon	40508466	40508630	.	+	.	gene_id "LOC115212032"; db_xref "GeneID:115212032"; gbkey "mRNA"; gene "LOC115212032"; ID ""; gene_name "LOC115212032"; transcript_id "XM_029780832.2"; product "structural maintenance of chromosomes protein 4"; exon_number "6"; model_evidence "Supporting evidence includes similarity to: 6 Proteins, and 100% coverage of the annotated genomic feature by RNAseq alignments, including 40 samples with support for all annotated introns";
NC_043001.1	Gnomon	exon	40511281	40511408	.	+	.	gene_id "LOC115212032"; db_xref "GeneID:115212032"; gbkey "mRNA"; gene "LOC115212032"; ID ""; gene_name "LOC115212032"; transcript_id "XM_029780832.2"; product "structural maintenance of chromosomes protein 4"; exon_number "7"; model_evidence "Supporting evidence includes similarity to: 6 Proteins, and 100% coverage of the annotated genomic feature by RNAseq alignments, including 40 samples with support for all annotated introns";
NC_043001.1	Gnomon	exon	40511723	40511863	.	+	.	gene_id "LOC115212032"; db_xref "GeneID:115212032"; gbkey "mRNA"; gene "LOC115212032"; ID ""; gene_name "LOC115212032"; transcript_id "XM_029780832.2"; product "structural maintenance of chromosomes protein 4"; exon_number "8"; model_evidence "Supporting evidence includes similarity to: 6 Proteins, and 100% coverage of the annotated genomic feature by RNAseq alignments, including 40 samples with support for all annotated introns";
NC_043001.1	Gnomon	exon	40513871	40514021	.	+	.	gene_id "LOC115212032"; db_xref "GeneID:115212032"; gbkey "mRNA"; gene "LOC115212032"; ID ""; gene_name "LOC115212032"; transcript_id "XM_029780832.2"; product "structural maintenance of chromosomes protein 4"; exon_number "9"; model_evidence "Supporting evidence includes similarity to: 6 Proteins, and 100% coverage of the annotated genomic feature by RNAseq alignments, including 40 samples with support for all annotated introns";
NC_043001.1	Gnomon	exon	40516841	40516984	.	+	.	gene_id "LOC115212032"; db_xref "GeneID:115212032"; gbkey "mRNA"; gene "LOC115212032"; ID ""; gene_name "LOC115212032"; transcript_id "XM_029780832.2"; product "structural maintenance of chromosomes protein 4"; exon_number "10"; model_evidence "Supporting evidence includes similarity to: 6 Proteins, and 100% coverage of the annotated genomic feature by RNAseq alignments, including 40 samples with support for all annotated introns";
NC_043001.1	Gnomon	exon	40517274	40517351	.	+	.	gene_id "LOC115212032"; db_xref "GeneID:115212032"; gbkey "mRNA"; gene "LOC115212032"; ID ""; gene_name "LOC115212032"; transcript_id "XM_029780832.2"; product "structural maintenance of chromosomes protein 4"; exon_number "11"; model_evidence "Supporting evidence includes similarity to: 6 Proteins, and 100% coverage of the annotated genomic feature by RNAseq alignments, including 40 samples with support for all annotated introns";
NC_043001.1	Gnomon	exon	40517702	40517823	.	+	.	gene_id "LOC115212032"; db_xref "GeneID:115212032"; gbkey "mRNA"; gene "LOC115212032"; ID ""; gene_name "LOC115212032"; transcript_id "XM_029780832.2"; product "structural maintenance of chromosomes protein 4"; exon_number "12"; model_evidence "Supporting evidence includes similarity to: 6 Proteins, and 100% coverage of the annotated genomic feature by RNAseq alignments, including 40 samples with support for all annotated introns";
NC_043001.1	Gnomon	exon	40519007	40519115	.	+	.	gene_id "LOC115212032"; db_xref "GeneID:115212032"; gbkey "mRNA"; gene "LOC115212032"; ID ""; gene_name "LOC115212032"; transcript_id "XM_029780832.2"; product "structural maintenance of chromosomes protein 4"; exon_number "13"; model_evidence "Supporting evidence includes similarity to: 6 Proteins, and 100% coverage of the annotated genomic feature by RNAseq alignments, including 40 samples with support for all annotated introns";
NC_043001.1	Gnomon	exon	40520971	40521102	.	+	.	gene_id "LOC115212032"; db_xref "GeneID:115212032"; gbkey "mRNA"; gene "LOC115212032"; ID ""; gene_name "LOC115212032"; transcript_id "XM_029780832.2"; product "structural maintenance of chromosomes protein 4"; exon_number "14"; model_evidence "Supporting evidence includes similarity to: 6 Proteins, and 100% coverage of the annotated genomic feature by RNAseq alignments, including 40 samples with support for all annotated introns";
NC_043001.1	Gnomon	exon	40521698	40521900	.	+	.	gene_id "LOC115212032"; db_xref "GeneID:115212032"; gbkey "mRNA"; gene "LOC115212032"; ID ""; gene_name "LOC115212032"; transcript_id "XM_029780832.2"; product "structural maintenance of chromosomes protein 4"; exon_number "15"; model_evidence "Supporting evidence includes similarity to: 6 Proteins, and 100% coverage of the annotated genomic feature by RNAseq alignments, including 40 samples with support for all annotated introns";
NC_043001.1	Gnomon	exon	40524086	40524270	.	+	.	gene_id "LOC115212032"; db_xref "GeneID:115212032"; gbkey "mRNA"; gene "LOC115212032"; ID ""; gene_name "LOC115212032"; transcript_id "XM_029780832.2"; product "structural maintenance of chromosomes protein 4"; exon_number "16"; model_evidence "Supporting evidence includes similarity to: 6 Proteins, and 100% coverage of the annotated genomic feature by RNAseq alignments, including 40 samples with support for all annotated introns";
NC_043001.1	Gnomon	exon	40525159	40525268	.	+	.	gene_id "LOC115212032"; db_xref "GeneID:115212032"; gbkey "mRNA"; gene "LOC115212032"; ID ""; gene_name "LOC115212032"; transcript_id "XM_029780832.2"; product "structural maintenance of chromosomes protein 4"; exon_number "17"; model_evidence "Supporting evidence includes similarity to: 6 Proteins, and 100% coverage of the annotated genomic feature by RNAseq alignments, including 40 samples with support for all annotated introns";
NC_043001.1	Gnomon	exon	40527652	40527774	.	+	.	gene_id "LOC115212032"; db_xref "GeneID:115212032"; gbkey "mRNA"; gene "LOC115212032"; ID ""; gene_name "LOC115212032"; transcript_id "XM_029780832.2"; product "structural maintenance of chromosomes protein 4"; exon_number "18"; model_evidence "Supporting evidence includes similarity to: 6 Proteins, and 100% coverage of the annotated genomic feature by RNAseq alignments, including 40 samples with support for all annotated introns";
NC_043001.1	Gnomon	exon	40529687	40529813	.	+	.	gene_id "LOC115212032"; db_xref "GeneID:115212032"; gbkey "mRNA"; gene "LOC115212032"; ID ""; gene_name "LOC115212032"; transcript_id "XM_029780832.2"; product "structural maintenance of chromosomes protein 4"; exon_number "19"; model_evidence "Supporting evidence includes similarity to: 6 Proteins, and 100% coverage of the annotated genomic feature by RNAseq alignments, including 40 samples with support for all annotated introns";
NC_043001.1	Gnomon	exon	40530416	40530467	.	+	.	gene_id "LOC115212032"; db_xref "GeneID:115212032"; gbkey "mRNA"; gene "LOC115212032"; ID ""; gene_name "LOC115212032"; transcript_id "XM_029780832.2"; product "structural maintenance of chromosomes protein 4"; exon_number "20"; model_evidence "Supporting evidence includes similarity to: 6 Proteins, and 100% coverage of the annotated genomic feature by RNAseq alignments, including 40 samples with support for all annotated introns";
NC_043001.1	Gnomon	exon	40531237	40531374	.	+	.	gene_id "LOC115212032"; db_xref "GeneID:115212032"; gbkey "mRNA"; gene "LOC115212032"; ID ""; gene_name "LOC115212032"; transcript_id "XM_029780832.2"; product "structural maintenance of chromosomes protein 4"; exon_number "21"; model_evidence "Supporting evidence includes similarity to: 6 Proteins, and 100% coverage of the annotated genomic feature by RNAseq alignments, including 40 samples with support for all annotated introns";
NC_043001.1	Gnomon	exon	40532851	40532995	.	+	.	gene_id "LOC115212032"; db_xref "GeneID:115212032"; gbkey "mRNA"; gene "LOC115212032"; ID ""; gene_name "LOC115212032"; transcript_id "XM_029780832.2"; product "structural maintenance of chromosomes protein 4"; exon_number "22"; model_evidence "Supporting evidence includes similarity to: 6 Proteins, and 100% coverage of the annotated genomic feature by RNAseq alignments, including 40 samples with support for all annotated introns";
NC_043001.1	Gnomon	exon	40534396	40534569	.	+	.	gene_id "LOC115212032"; db_xref "GeneID:115212032"; gbkey "mRNA"; gene "LOC115212032"; ID ""; gene_name "LOC115212032"; transcript_id "XM_029780832.2"; product "structural maintenance of chromosomes protein 4"; exon_number "23"; model_evidence "Supporting evidence includes similarity to: 6 Proteins, and 100% coverage of the annotated genomic feature by RNAseq alignments, including 40 samples with support for all annotated introns";
NC_043001.1	Gnomon	exon	40535447	40535626	.	+	.	gene_id "LOC115212032"; db_xref "GeneID:115212032"; gbkey "mRNA"; gene "LOC115212032"; ID ""; gene_name "LOC115212032"; transcript_id "XM_029780832.2"; product "structural maintenance of chromosomes protein 4"; exon_number "24"; model_evidence "Supporting evidence includes similarity to: 6 Proteins, and 100% coverage of the annotated genomic feature by RNAseq alignments, including 40 samples with support for all annotated introns";
NC_043001.1	Gnomon	exon	40537655	40537887	.	+	.	gene_id "LOC115212032"; db_xref "GeneID:115212032"; gbkey "mRNA"; gene "LOC115212032"; ID ""; gene_name "LOC115212032"; transcript_id "XM_029780832.2"; product "structural maintenance of chromosomes protein 4"; exon_number "25"; model_evidence "Supporting evidence includes similarity to: 6 Proteins, and 100% coverage of the annotated genomic feature by RNAseq alignments, including 40 samples with support for all annotated introns";
NC_043001.1	Gnomon	exon	40539090	40539273	.	+	.	gene_id "LOC115212032"; db_xref "GeneID:115212032"; gbkey "mRNA"; gene "LOC115212032"; ID ""; gene_name "LOC115212032"; transcript_id "XM_029780832.2"; product "structural maintenance of chromosomes protein 4"; exon_number "26"; model_evidence "Supporting evidence includes similarity to: 6 Proteins, and 100% coverage of the annotated genomic feature by RNAseq alignments, including 40 samples with support for all annotated introns";
NC_043001.1	Gnomon	exon	40540868	40541496	.	+	.	gene_id "LOC115212032"; db_xref "GeneID:115212032"; gbkey "mRNA"; gene "LOC115212032"; ID ""; gene_name "LOC115212032"; transcript_id "XM_029780832.2"; product "structural maintenance of chromosomes protein 4"; exon_number "27"; model_evidence "Supporting evidence includes similarity to: 6 Proteins, and 100% coverage of the annotated genomic feature by RNAseq alignments, including 40 samples with support for all annotated introns";
NC_043001.1	Gnomon	start_codon	40498135	40498137	.	+	0	gene_id "LOC115212032"; db_xref "GeneID:115212032"; gbkey "CDS"; gene "LOC115212032"; ID ""; gene_name "LOC115212032"; transcript_id "XM_029780832.2"; product "structural maintenance of chromosomes protein 4"; protein_id "XP_029636692.1"; exon_number "2";
NC_043001.1	Gnomon	stop_codon	40541027	40541029	.	+	0	gene_id "LOC115212032"; db_xref "GeneID:115212032"; gbkey "CDS"; gene "LOC115212032"; ID ""; gene_name "LOC115212032"; transcript_id "XM_029780832.2"; product "structural maintenance of chromosomes protein 4"; protein_id "XP_029636692.1"; exon_number "27";
NC_043001.1	Gnomon	gene	108058474	108077331	.	-	.	gene_id "LOC115212033"; db_xref "GeneID:115212033"; gbkey "Gene"; gene "LOC115212033"; gene_biotype "protein_coding"; ID ""; gene_name "LOC115212033";
NC_043001.1	Gnomon~Covext	transcript	108058474	108077331	.	-	.	gene_id "LOC115212033"; ID "XM_029780833.2"; gene_name "LOC115212033"; transcript_id "Covext~XM_029780833.2";
NC_043001.1	Covext	exon	108058486	108058992	.	-	.	gene_id "LOC115212033"; db_xref "GeneID:115212033"; gbkey "mRNA"; gene "LOC115212033"; ID ""; gene_name "LOC115212033"; transcript_id "Covext~XM_029780833.2"; product "retinol dehydrogenase 7"; exon_number "5"; model_evidence "Supporting evidence includes similarity to: 3 Proteins, and 100% coverage of the annotated genomic feature by RNAseq alignments, including 45 samples with support for all annotated introns";
NC_043001.1	Covext	exon	108060300	108060432	.	-	.	gene_id "LOC115212033"; db_xref "GeneID:115212033"; gbkey "mRNA"; gene "LOC115212033"; ID ""; gene_name "LOC115212033"; transcript_id "Covext~XM_029780833.2"; product "retinol dehydrogenase 7"; exon_number "4"; model_evidence "Supporting evidence includes similarity to: 3 Proteins, and 100% coverage of the annotated genomic feature by RNAseq alignments, including 45 samples with support for all annotated introns";
NC_043001.1	Covext	exon	108063233	108063415	.	-	.	gene_id "LOC115212033"; db_xref "GeneID:115212033"; gbkey "mRNA"; gene "LOC115212033"; ID ""; gene_name "LOC115212033"; transcript_id "Covext~XM_029780833.2"; product "retinol dehydrogenase 7"; exon_number "3"; model_evidence "Supporting evidence includes similarity to: 3 Proteins, and 100% coverage of the annotated genomic feature by RNAseq alignments, including 45 samples with support for all annotated introns";
NC_043001.1	Covext	exon	108068712	108068924	.	-	.	gene_id "LOC115212033"; db_xref "GeneID:115212033"; gbkey "mRNA"; gene "LOC115212033"; ID ""; gene_name "LOC115212033"; transcript_id "Covext~XM_029780833.2"; product "retinol dehydrogenase 7"; exon_number "2"; model_evidence "Supporting evidence includes similarity to: 3 Proteins, and 100% coverage of the annotated genomic feature by RNAseq alignments, including 45 samples with support for all annotated introns";
NC_043001.1	Covext	exon	108076830	108077331	.	-	.	gene_id "LOC115212033"; db_xref "GeneID:115212033"; gbkey "mRNA"; gene "LOC115212033"; ID ""; gene_name "LOC115212033"; transcript_id "Covext~XM_029780833.2"; product "retinol dehydrogenase 7"; exon_number "1"; model_evidence "Supporting evidence includes similarity to: 3 Proteins, and 100% coverage of the annotated genomic feature by RNAseq alignments, including 45 samples with support for all annotated introns";
NC_043001.1	Covext	exon	108058474	108058992	.	-	.	gene_id "LOC115212033"; db_xref "GeneID:115212033"; gbkey "mRNA"; gene "LOC115212033"; ID ""; gene_name "LOC115212033"; transcript_id "Covext~XM_029780833.2"; product "retinol dehydrogenase 7"; exon_number "5"; model_evidence "Supporting evidence includes similarity to: 3 Proteins, and 100% coverage of the annotated genomic feature by RNAseq alignments, including 45 samples with support for all annotated introns"; three_prime_ext "12";
NC_043001.1	Gnomon	transcript	108058486	108077331	.	-	.	gene_id "LOC115212033"; ID "XM_029780833.2"; gene_name "LOC115212033"; transcript_id "XM_029780833.2";
NC_043001.1	Gnomon	CDS	108058638	108058992	.	-	1	gene_id "LOC115212033"; db_xref "GeneID:115212033"; gbkey "CDS"; gene "LOC115212033"; ID ""; gene_name "LOC115212033"; transcript_id "XM_029780833.2"; product "retinol dehydrogenase 7"; protein_id "XP_029636693.1"; exon_number "5";
NC_043001.1	Gnomon	CDS	108060300	108060432	.	-	2	gene_id "LOC115212033"; db_xref "GeneID:115212033"; gbkey "CDS"; gene "LOC115212033"; ID ""; gene_name "LOC115212033"; transcript_id "XM_029780833.2"; product "retinol dehydrogenase 7"; protein_id "XP_029636693.1"; exon_number "4";
NC_043001.1	Gnomon	CDS	108063233	108063415	.	-	2	gene_id "LOC115212033"; db_xref "GeneID:115212033"; gbkey "CDS"; gene "LOC115212033"; ID ""; gene_name "LOC115212033"; transcript_id "XM_029780833.2"; product "retinol dehydrogenase 7"; protein_id "XP_029636693.1"; exon_number "3";
NC_043001.1	Gnomon	CDS	108068712	108068924	.	-	2	gene_id "LOC115212033"; db_xref "GeneID:115212033"; gbkey "CDS"; gene "LOC115212033"; ID ""; gene_name "LOC115212033"; transcript_id "XM_029780833.2"; product "retinol dehydrogenase 7"; protein_id "XP_029636693.1"; exon_number "2";
NC_043001.1	Gnomon	CDS	108076830	108077031	.	-	0	gene_id "LOC115212033"; db_xref "GeneID:115212033"; gbkey "CDS"; gene "LOC115212033"; ID ""; gene_name "LOC115212033"; transcript_id "XM_029780833.2"; product "retinol dehydrogenase 7"; protein_id "XP_029636693.1"; exon_number "1";
NC_043001.1	Gnomon	exon	108058486	108058992	.	-	.	gene_id "LOC115212033"; db_xref "GeneID:115212033"; gbkey "mRNA"; gene "LOC115212033"; ID ""; gene_name "LOC115212033"; transcript_id "XM_029780833.2"; product "retinol dehydrogenase 7"; exon_number "5"; model_evidence "Supporting evidence includes similarity to: 3 Proteins, and 100% coverage of the annotated genomic feature by RNAseq alignments, including 45 samples with support for all annotated introns";
NC_043001.1	Gnomon	exon	108060300	108060432	.	-	.	gene_id "LOC115212033"; db_xref "GeneID:115212033"; gbkey "mRNA"; gene "LOC115212033"; ID ""; gene_name "LOC115212033"; transcript_id "XM_029780833.2"; product "retinol dehydrogenase 7"; exon_number "4"; model_evidence "Supporting evidence includes similarity to: 3 Proteins, and 100% coverage of the annotated genomic feature by RNAseq alignments, including 45 samples with support for all annotated introns";
NC_043001.1	Gnomon	exon	108063233	108063415	.	-	.	gene_id "LOC115212033"; db_xref "GeneID:115212033"; gbkey "mRNA"; gene "LOC115212033"; ID ""; gene_name "LOC115212033"; transcript_id "XM_029780833.2"; product "retinol dehydrogenase 7"; exon_number "3"; model_evidence "Supporting evidence includes similarity to: 3 Proteins, and 100% coverage of the annotated genomic feature by RNAseq alignments, including 45 samples with support for all annotated introns";
NC_043001.1	Gnomon	exon	108068712	108068924	.	-	.	gene_id "LOC115212033"; db_xref "GeneID:115212033"; gbkey "mRNA"; gene "LOC115212033"; ID ""; gene_name "LOC115212033"; transcript_id "XM_029780833.2"; product "retinol dehydrogenase 7"; exon_number "2"; model_evidence "Supporting evidence includes similarity to: 3 Proteins, and 100% coverage of the annotated genomic feature by RNAseq alignments, including 45 samples with support for all annotated introns";
NC_043001.1	Gnomon	exon	108076830	108077331	.	-	.	gene_id "LOC115212033"; db_xref "GeneID:115212033"; gbkey "mRNA"; gene "LOC115212033"; ID ""; gene_name "LOC115212033"; transcript_id "XM_029780833.2"; product "retinol dehydrogenase 7"; exon_number "1"; model_evidence "Supporting evidence includes similarity to: 3 Proteins, and 100% coverage of the annotated genomic feature by RNAseq alignments, including 45 samples with support for all annotated introns";
NC_043001.1	Gnomon	start_codon	108077029	108077031	.	-	0	gene_id "LOC115212033"; db_xref "GeneID:115212033"; gbkey "CDS"; gene "LOC115212033"; ID ""; gene_name "LOC115212033"; transcript_id "XM_029780833.2"; product "retinol dehydrogenase 7"; protein_id "XP_029636693.1"; exon_number "1";
NC_043001.1	Gnomon	stop_codon	108058635	108058637	.	-	0	gene_id "LOC115212033"; db_xref "GeneID:115212033"; gbkey "CDS"; gene "LOC115212033"; ID ""; gene_name "LOC115212033"; transcript_id "XM_029780833.2"; product "retinol dehydrogenase 7"; protein_id "XP_029636693.1"; exon_number "5";
NC_043001.1	Gnomon	gene	128159224	128213747	.	-	.	gene_id "LOC115212034"; db_xref "GeneID:115212034"; gbkey "Gene"; gene "LOC115212034"; gene_biotype "protein_coding"; ID ""; gene_name "LOC115212034";
NC_043001.1	Gnomon~FLAMseq	transcript	128159224	128210210	.	-	.	gene_id "LOC115212034"; ID "XM_029780834.2"; gene_name "LOC115212034"; transcript_id "FLAMseq_ext~XM_029780834.2"; three_prime_ext "5309";
NC_043001.1	Gnomon~FLAMseq	exon	128164533	128165056	.	-	.	gene_id "LOC115212034"; db_xref "GeneID:115212034"; gbkey "mRNA"; gene "LOC115212034"; ID ""; gene_name "LOC115212034"; transcript_id "FLAMseq_ext~XM_029780834.2"; product "uncharacterized LOC115212034, transcript variant X1"; exon_number "5"; model_evidence "Supporting evidence includes similarity to: 100% coverage of the annotated genomic feature by RNAseq alignments, including 23 samples with support for all annotated introns";
NC_043001.1	Gnomon~FLAMseq	exon	128168320	128168416	.	-	.	gene_id "LOC115212034"; db_xref "GeneID:115212034"; gbkey "mRNA"; gene "LOC115212034"; ID ""; gene_name "LOC115212034"; transcript_id "FLAMseq_ext~XM_029780834.2"; product "uncharacterized LOC115212034, transcript variant X1"; exon_number "4"; model_evidence "Supporting evidence includes similarity to: 100% coverage of the annotated genomic feature by RNAseq alignments, including 23 samples with support for all annotated introns";
NC_043001.1	Gnomon~FLAMseq	exon	128172638	128172872	.	-	.	gene_id "LOC115212034"; db_xref "GeneID:115212034"; gbkey "mRNA"; gene "LOC115212034"; ID ""; gene_name "LOC115212034"; transcript_id "FLAMseq_ext~XM_029780834.2"; product "uncharacterized LOC115212034, transcript variant X1"; exon_number "3"; model_evidence "Supporting evidence includes similarity to: 100% coverage of the annotated genomic feature by RNAseq alignments, including 23 samples with support for all annotated introns";
NC_043001.1	Gnomon~FLAMseq	exon	128183071	128183322	.	-	.	gene_id "LOC115212034"; db_xref "GeneID:115212034"; gbkey "mRNA"; gene "LOC115212034"; ID ""; gene_name "LOC115212034"; transcript_id "FLAMseq_ext~XM_029780834.2"; product "uncharacterized LOC115212034, transcript variant X1"; exon_number "2"; model_evidence "Supporting evidence includes similarity to: 100% coverage of the annotated genomic feature by RNAseq alignments, including 23 samples with support for all annotated introns";
NC_043001.1	Gnomon~FLAMseq	exon	128209887	128210210	.	-	.	gene_id "LOC115212034"; db_xref "GeneID:115212034"; gbkey "mRNA"; gene "LOC115212034"; ID ""; gene_name "LOC115212034"; transcript_id "FLAMseq_ext~XM_029780834.2"; product "uncharacterized LOC115212034, transcript variant X1"; exon_number "1"; model_evidence "Supporting evidence includes similarity to: 100% coverage of the annotated genomic feature by RNAseq alignments, including 23 samples with support for all annotated introns";
NC_043001.1	Gnomon~FLAMseq	exon	128159224	128165056	.	-	.	gene_id "LOC115212034"; db_xref "GeneID:115212034"; gbkey "mRNA"; gene "LOC115212034"; ID ""; gene_name "LOC115212034"; transcript_id "FLAMseq_ext~XM_029780834.2"; product "uncharacterized LOC115212034"; exon_number "5"; model_evidence "Supporting evidence includes similarity to: 100% coverage of the annotated genomic feature by RNAseq alignments"; three_prime_ext "5309";
NC_043001.1	Gnomon	transcript	128164533	128210210	.	-	.	gene_id "LOC115212034"; ID "XM_029780834.2"; gene_name "LOC115212034"; transcript_id "XM_029780834.2";
NC_043001.1	Gnomon	CDS	128164802	128165056	.	-	0	gene_id "LOC115212034"; db_xref "GeneID:115212034"; gbkey "CDS"; gene "LOC115212034"; ID ""; gene_name "LOC115212034"; transcript_id "XM_029780834.2"; product "uncharacterized protein LOC115212034"; protein_id "XP_029636694.1"; exon_number "5";
NC_043001.1	Gnomon	CDS	128168320	128168416	.	-	1	gene_id "LOC115212034"; db_xref "GeneID:115212034"; gbkey "CDS"; gene "LOC115212034"; ID ""; gene_name "LOC115212034"; transcript_id "XM_029780834.2"; product "uncharacterized protein LOC115212034"; protein_id "XP_029636694.1"; exon_number "4";
NC_043001.1	Gnomon	CDS	128172638	128172872	.	-	2	gene_id "LOC115212034"; db_xref "GeneID:115212034"; gbkey "CDS"; gene "LOC115212034"; ID ""; gene_name "LOC115212034"; transcript_id "XM_029780834.2"; product "uncharacterized protein LOC115212034"; protein_id "XP_029636694.1"; exon_number "3";
NC_043001.1	Gnomon	CDS	128183071	128183322	.	-	2	gene_id "LOC115212034"; db_xref "GeneID:115212034"; gbkey "CDS"; gene "LOC115212034"; ID ""; gene_name "LOC115212034"; transcript_id "XM_029780834.2"; product "uncharacterized protein LOC115212034"; protein_id "XP_029636694.1"; exon_number "2";
NC_043001.1	Gnomon	CDS	128209887	128209926	.	-	0	gene_id "LOC115212034"; db_xref "GeneID:115212034"; gbkey "CDS"; gene "LOC115212034"; ID ""; gene_name "LOC115212034"; transcript_id "XM_029780834.2"; product "uncharacterized protein LOC115212034"; protein_id "XP_029636694.1"; exon_number "1";
NC_043001.1	Gnomon	exon	128164533	128165056	.	-	.	gene_id "LOC115212034"; db_xref "GeneID:115212034"; gbkey "mRNA"; gene "LOC115212034"; ID ""; gene_name "LOC115212034"; transcript_id "XM_029780834.2"; product "uncharacterized LOC115212034, transcript variant X1"; exon_number "5"; model_evidence "Supporting evidence includes similarity to: 100% coverage of the annotated genomic feature by RNAseq alignments, including 23 samples with support for all annotated introns";
NC_043001.1	Gnomon	exon	128168320	128168416	.	-	.	gene_id "LOC115212034"; db_xref "GeneID:115212034"; gbkey "mRNA"; gene "LOC115212034"; ID ""; gene_name "LOC115212034"; transcript_id "XM_029780834.2"; product "uncharacterized LOC115212034, transcript variant X1"; exon_number "4"; model_evidence "Supporting evidence includes similarity to: 100% coverage of the annotated genomic feature by RNAseq alignments, including 23 samples with support for all annotated introns";
NC_043001.1	Gnomon	exon	128172638	128172872	.	-	.	gene_id "LOC115212034"; db_xref "GeneID:115212034"; gbkey "mRNA"; gene "LOC115212034"; ID ""; gene_name "LOC115212034"; transcript_id "XM_029780834.2"; product "uncharacterized LOC115212034, transcript variant X1"; exon_number "3"; model_evidence "Supporting evidence includes similarity to: 100% coverage of the annotated genomic feature by RNAseq alignments, including 23 samples with support for all annotated introns";
NC_043001.1	Gnomon	exon	128183071	128183322	.	-	.	gene_id "LOC115212034"; db_xref "GeneID:115212034"; gbkey "mRNA"; gene "LOC115212034"; ID ""; gene_name "LOC115212034"; transcript_id "XM_029780834.2"; product "uncharacterized LOC115212034, transcript variant X1"; exon_number "2"; model_evidence "Supporting evidence includes similarity to: 100% coverage of the annotated genomic feature by RNAseq alignments, including 23 samples with support for all annotated introns";
NC_043001.1	Gnomon	exon	128209887	128210210	.	-	.	gene_id "LOC115212034"; db_xref "GeneID:115212034"; gbkey "mRNA"; gene "LOC115212034"; ID ""; gene_name "LOC115212034"; transcript_id "XM_029780834.2"; product "uncharacterized LOC115212034, transcript variant X1"; exon_number "1"; model_evidence "Supporting evidence includes similarity to: 100% coverage of the annotated genomic feature by RNAseq alignments, including 23 samples with support for all annotated introns";
NC_043001.1	Gnomon	start_codon	128209924	128209926	.	-	0	gene_id "LOC115212034"; db_xref "GeneID:115212034"; gbkey "CDS"; gene "LOC115212034"; ID ""; gene_name "LOC115212034"; transcript_id "XM_029780834.2"; product "uncharacterized protein LOC115212034"; protein_id "XP_029636694.1"; exon_number "1";
NC_043001.1	Gnomon	stop_codon	128164799	128164801	.	-	0	gene_id "LOC115212034"; db_xref "GeneID:115212034"; gbkey "CDS"; gene "LOC115212034"; ID ""; gene_name "LOC115212034"; transcript_id "XM_029780834.2"; product "uncharacterized protein LOC115212034"; protein_id "XP_029636694.1"; exon_number "5";
NC_043001.1	Gnomon	transcript	128164533	128213747	.	-	.	gene_id "LOC115212034"; ID "XM_036503076.1"; gene_name "LOC115212034"; transcript_id "XM_036503076.1";
NC_043001.1	Gnomon	CDS	128164802	128165056	.	-	0	gene_id "LOC115212034"; db_xref "GeneID:115212034"; gbkey "CDS"; gene "LOC115212034"; ID ""; gene_name "LOC115212034"; transcript_id "XM_036503076.1"; product "uncharacterized protein LOC115212034"; protein_id "XP_036358969.1"; exon_number "6";
NC_043001.1	Gnomon	CDS	128168320	128168416	.	-	1	gene_id "LOC115212034"; db_xref "GeneID:115212034"; gbkey "CDS"; gene "LOC115212034"; ID ""; gene_name "LOC115212034"; transcript_id "XM_036503076.1"; product "uncharacterized protein LOC115212034"; protein_id "XP_036358969.1"; exon_number "5";
NC_043001.1	Gnomon	CDS	128172638	128172872	.	-	2	gene_id "LOC115212034"; db_xref "GeneID:115212034"; gbkey "CDS"; gene "LOC115212034"; ID ""; gene_name "LOC115212034"; transcript_id "XM_036503076.1"; product "uncharacterized protein LOC115212034"; protein_id "XP_036358969.1"; exon_number "4";
NC_043001.1	Gnomon	CDS	128183071	128183322	.	-	2	gene_id "LOC115212034"; db_xref "GeneID:115212034"; gbkey "CDS"; gene "LOC115212034"; ID ""; gene_name "LOC115212034"; transcript_id "XM_036503076.1"; product "uncharacterized protein LOC115212034"; protein_id "XP_036358969.1"; exon_number "3";
NC_043001.1	Gnomon	CDS	128209887	128209926	.	-	0	gene_id "LOC115212034"; db_xref "GeneID:115212034"; gbkey "CDS"; gene "LOC115212034"; ID ""; gene_name "LOC115212034"; transcript_id "XM_036503076.1"; product "uncharacterized protein LOC115212034"; protein_id "XP_036358969.1"; exon_number "2";
NC_043001.1	Gnomon	exon	128164533	128165056	.	-	.	gene_id "LOC115212034"; db_xref "GeneID:115212034"; gbkey "mRNA"; gene "LOC115212034"; ID ""; gene_name "LOC115212034"; transcript_id "XM_036503076.1"; product "uncharacterized LOC115212034, transcript variant X2"; exon_number "6"; model_evidence "Supporting evidence includes similarity to: 100% coverage of the annotated genomic feature by RNAseq alignments, including 7 samples with support for all annotated introns";
NC_043001.1	Gnomon	exon	128168320	128168416	.	-	.	gene_id "LOC115212034"; db_xref "GeneID:115212034"; gbkey "mRNA"; gene "LOC115212034"; ID ""; gene_name "LOC115212034"; transcript_id "XM_036503076.1"; product "uncharacterized LOC115212034, transcript variant X2"; exon_number "5"; model_evidence "Supporting evidence includes similarity to: 100% coverage of the annotated genomic feature by RNAseq alignments, including 7 samples with support for all annotated introns";
NC_043001.1	Gnomon	exon	128172638	128172872	.	-	.	gene_id "LOC115212034"; db_xref "GeneID:115212034"; gbkey "mRNA"; gene "LOC115212034"; ID ""; gene_name "LOC115212034"; transcript_id "XM_036503076.1"; product "uncharacterized LOC115212034, transcript variant X2"; exon_number "4"; model_evidence "Supporting evidence includes similarity to: 100% coverage of the annotated genomic feature by RNAseq alignments, including 7 samples with support for all annotated introns";
NC_043001.1	Gnomon	exon	128183071	128183322	.	-	.	gene_id "LOC115212034"; db_xref "GeneID:115212034"; gbkey "mRNA"; gene "LOC115212034"; ID ""; gene_name "LOC115212034"; transcript_id "XM_036503076.1"; product "uncharacterized LOC115212034, transcript variant X2"; exon_number "3"; model_evidence "Supporting evidence includes similarity to: 100% coverage of the annotated genomic feature by RNAseq alignments, including 7 samples with support for all annotated introns";
NC_043001.1	Gnomon	exon	128209887	128210015	.	-	.	gene_id "LOC115212034"; db_xref "GeneID:115212034"; gbkey "mRNA"; gene "LOC115212034"; ID ""; gene_name "LOC115212034"; transcript_id "XM_036503076.1"; product "uncharacterized LOC115212034, transcript variant X2"; exon_number "2"; model_evidence "Supporting evidence includes similarity to: 100% coverage of the annotated genomic feature by RNAseq alignments, including 7 samples with support for all annotated introns";
NC_043001.1	Gnomon	exon	128213728	128213747	.	-	.	gene_id "LOC115212034"; db_xref "GeneID:115212034"; gbkey "mRNA"; gene "LOC115212034"; ID ""; gene_name "LOC115212034"; transcript_id "XM_036503076.1"; product "uncharacterized LOC115212034, transcript variant X2"; exon_number "1"; model_evidence "Supporting evidence includes similarity to: 100% coverage of the annotated genomic feature by RNAseq alignments, including 7 samples with support for all annotated introns";
NC_043001.1	Gnomon	start_codon	128209924	128209926	.	-	0	gene_id "LOC115212034"; db_xref "GeneID:115212034"; gbkey "CDS"; gene "LOC115212034"; ID ""; gene_name "LOC115212034"; transcript_id "XM_036503076.1"; product "uncharacterized protein LOC115212034"; protein_id "XP_036358969.1"; exon_number "2";
NC_043001.1	Gnomon	stop_codon	128164799	128164801	.	-	0	gene_id "LOC115212034"; db_xref "GeneID:115212034"; gbkey "CDS"; gene "LOC115212034"; ID ""; gene_name "LOC115212034"; transcript_id "XM_036503076.1"; product "uncharacterized protein LOC115212034"; protein_id "XP_036358969.1"; exon_number "6";
NC_043001.1	Gnomon	gene	88997558	89003476	.	+	.	gene_id "LOC115212035"; db_xref "GeneID:115212035"; gbkey "Gene"; gene "LOC115212035"; gene_biotype "protein_coding"; ID ""; gene_name "LOC115212035";
NC_043001.1	Gnomon~FLAMseq~Covext	transcript	88997558	89003476	.	+	.	gene_id "LOC115212035"; ID "XM_029780836.2"; gene_name "LOC115212035"; transcript_id "Covext~FLAMseq_ext~XM_029780836.2"; three_prime_ext "3533";
NC_043001.1	Covext	exon	88997558	88999874	.	+	.	gene_id "LOC115212035"; db_xref "GeneID:115212035"; gbkey "mRNA"; gene "LOC115212035"; ID ""; gene_name "LOC115212035"; transcript_id "Covext~FLAMseq_ext~XM_029780836.2"; product "pyruvate dehydrogenase [acetyl-transferring]-phosphatase 1, mitochondrial-like"; exon_number "1"; model_evidence "Supporting evidence includes similarity to: 3 Proteins, and 100% coverage of the annotated genomic feature by RNAseq alignments";
NC_043001.1	Covext	exon	88997558	89003407	.	+	.	gene_id "LOC115212035"; db_xref "GeneID:115212035"; gbkey "mRNA"; gene "LOC115212035"; ID ""; gene_name "LOC115212035"; transcript_id "Covext~FLAMseq_ext~XM_029780836.2"; product "pyruvate dehydrogenase [acetyl-transferring]-phosphatase 1"; exon_number "1"; model_evidence "Supporting evidence includes similarity to: 3 Proteins"; three_prime_ext "3533";
NC_043001.1	Covext	exon	88997558	89003476	.	+	.	gene_id "LOC115212035"; db_xref "GeneID:115212035"; gbkey "mRNA"; gene "LOC115212035"; ID ""; gene_name "LOC115212035"; transcript_id "Covext~FLAMseq_ext~XM_029780836.2"; product "pyruvate dehydrogenase [acetyl-transferring]-phosphatase 1"; exon_number "1"; model_evidence "Supporting evidence includes similarity to: 3 Proteins"; three_prime_ext "69";
NC_043001.1	Gnomon~FLAMseq	transcript	88997558	89003407	.	+	.	gene_id "LOC115212035"; ID "XM_029780836.2"; gene_name "LOC115212035"; transcript_id "FLAMseq_ext~XM_029780836.2"; three_prime_ext "3533";
NC_043001.1	Gnomon~FLAMseq	exon	88997558	88999874	.	+	.	gene_id "LOC115212035"; db_xref "GeneID:115212035"; gbkey "mRNA"; gene "LOC115212035"; ID ""; gene_name "LOC115212035"; transcript_id "FLAMseq_ext~XM_029780836.2"; product "pyruvate dehydrogenase [acetyl-transferring]-phosphatase 1, mitochondrial-like"; exon_number "1"; model_evidence "Supporting evidence includes similarity to: 3 Proteins, and 100% coverage of the annotated genomic feature by RNAseq alignments";
NC_043001.1	Gnomon~FLAMseq	exon	88997558	89003407	.	+	.	gene_id "LOC115212035"; db_xref "GeneID:115212035"; gbkey "mRNA"; gene "LOC115212035"; ID ""; gene_name "LOC115212035"; transcript_id "FLAMseq_ext~XM_029780836.2"; product "pyruvate dehydrogenase [acetyl-transferring]-phosphatase 1"; exon_number "1"; model_evidence "Supporting evidence includes similarity to: 3 Proteins"; three_prime_ext "3533";
NC_043001.1	Gnomon	transcript	88997558	88999874	.	+	.	gene_id "LOC115212035"; ID "XM_029780836.2"; gene_name "LOC115212035"; transcript_id "XM_029780836.2";
NC_043001.1	Gnomon	CDS	88998201	88999769	.	+	0	gene_id "LOC115212035"; db_xref "GeneID:115212035"; gbkey "CDS"; gene "LOC115212035"; ID ""; gene_name "LOC115212035"; transcript_id "XM_029780836.2"; product "pyruvate dehydrogenase [acetyl-transferring]-phosphatase 1, mitochondrial-like"; protein_id "XP_029636696.1"; exon_number "1";
NC_043001.1	Gnomon	exon	88997558	88999874	.	+	.	gene_id "LOC115212035"; db_xref "GeneID:115212035"; gbkey "mRNA"; gene "LOC115212035"; ID ""; gene_name "LOC115212035"; transcript_id "XM_029780836.2"; product "pyruvate dehydrogenase [acetyl-transferring]-phosphatase 1, mitochondrial-like"; exon_number "1"; model_evidence "Supporting evidence includes similarity to: 3 Proteins, and 100% coverage of the annotated genomic feature by RNAseq alignments";
NC_043001.1	Gnomon	start_codon	88998201	88998203	.	+	0	gene_id "LOC115212035"; db_xref "GeneID:115212035"; gbkey "CDS"; gene "LOC115212035"; ID ""; gene_name "LOC115212035"; transcript_id "XM_029780836.2"; product "pyruvate dehydrogenase [acetyl-transferring]-phosphatase 1, mitochondrial-like"; protein_id "XP_029636696.1"; exon_number "1";
NC_043001.1	Gnomon	stop_codon	88999770	88999772	.	+	0	gene_id "LOC115212035"; db_xref "GeneID:115212035"; gbkey "CDS"; gene "LOC115212035"; ID ""; gene_name "LOC115212035"; transcript_id "XM_029780836.2"; product "pyruvate dehydrogenase [acetyl-transferring]-phosphatase 1, mitochondrial-like"; protein_id "XP_029636696.1"; exon_number "1";
NC_043001.1	Gnomon	gene	53365916	54133596	.	+	.	gene_id "LOC115212036"; db_xref "GeneID:115212036"; gbkey "Gene"; gene "LOC115212036"; gene_biotype "protein_coding"; ID ""; gene_name "LOC115212036";
NC_043001.1	Gnomon	transcript	53365916	54133596	.	+	.	gene_id "LOC115212036"; ID "XM_029780837.2"; gene_name "LOC115212036"; transcript_id "XM_029780837.2";
NC_043001.1	Gnomon	CDS	54131859	54133049	.	+	0	gene_id "LOC115212036"; db_xref "GeneID:115212036"; gbkey "CDS"; gene "LOC115212036"; ID ""; gene_name "LOC115212036"; transcript_id "XM_029780837.2"; product "sex peptide receptor-like"; protein_id "XP_029636697.1"; exon_number "6";
NC_043001.1	Gnomon	exon	53365916	53366200	.	+	.	gene_id "LOC115212036"; db_xref "GeneID:115212036"; gbkey "mRNA"; gene "LOC115212036"; ID ""; gene_name "LOC115212036"; transcript_id "XM_029780837.2"; product "sex peptide receptor-like, transcript variant X1"; exon_number "1"; model_evidence "Supporting evidence includes similarity to: 7 Proteins, and 100% coverage of the annotated genomic feature by RNAseq alignments, including 9 samples with support for all annotated introns";
NC_043001.1	Gnomon	exon	53467944	53468019	.	+	.	gene_id "LOC115212036"; db_xref "GeneID:115212036"; gbkey "mRNA"; gene "LOC115212036"; ID ""; gene_name "LOC115212036"; transcript_id "XM_029780837.2"; product "sex peptide receptor-like, transcript variant X1"; exon_number "2"; model_evidence "Supporting evidence includes similarity to: 7 Proteins, and 100% coverage of the annotated genomic feature by RNAseq alignments, including 9 samples with support for all annotated introns";
NC_043001.1	Gnomon	exon	53652334	53652494	.	+	.	gene_id "LOC115212036"; db_xref "GeneID:115212036"; gbkey "mRNA"; gene "LOC115212036"; ID ""; gene_name "LOC115212036"; transcript_id "XM_029780837.2"; product "sex peptide receptor-like, transcript variant X1"; exon_number "3"; model_evidence "Supporting evidence includes similarity to: 7 Proteins, and 100% coverage of the annotated genomic feature by RNAseq alignments, including 9 samples with support for all annotated introns";
NC_043001.1	Gnomon	exon	53737064	53737131	.	+	.	gene_id "LOC115212036"; db_xref "GeneID:115212036"; gbkey "mRNA"; gene "LOC115212036"; ID ""; gene_name "LOC115212036"; transcript_id "XM_029780837.2"; product "sex peptide receptor-like, transcript variant X1"; exon_number "4"; model_evidence "Supporting evidence includes similarity to: 7 Proteins, and 100% coverage of the annotated genomic feature by RNAseq alignments, including 9 samples with support for all annotated introns";
NC_043001.1	Gnomon	exon	53879011	53879053	.	+	.	gene_id "LOC115212036"; db_xref "GeneID:115212036"; gbkey "mRNA"; gene "LOC115212036"; ID ""; gene_name "LOC115212036"; transcript_id "XM_029780837.2"; product "sex peptide receptor-like, transcript variant X1"; exon_number "5"; model_evidence "Supporting evidence includes similarity to: 7 Proteins, and 100% coverage of the annotated genomic feature by RNAseq alignments, including 9 samples with support for all annotated introns";
NC_043001.1	Gnomon	exon	54131771	54133596	.	+	.	gene_id "LOC115212036"; db_xref "GeneID:115212036"; gbkey "mRNA"; gene "LOC115212036"; ID ""; gene_name "LOC115212036"; transcript_id "XM_029780837.2"; product "sex peptide receptor-like, transcript variant X1"; exon_number "6"; model_evidence "Supporting evidence includes similarity to: 7 Proteins, and 100% coverage of the annotated genomic feature by RNAseq alignments, including 9 samples with support for all annotated introns";
NC_043001.1	Gnomon	start_codon	54131859	54131861	.	+	0	gene_id "LOC115212036"; db_xref "GeneID:115212036"; gbkey "CDS"; gene "LOC115212036"; ID ""; gene_name "LOC115212036"; transcript_id "XM_029780837.2"; product "sex peptide receptor-like"; protein_id "XP_029636697.1"; exon_number "6";
NC_043001.1	Gnomon	stop_codon	54133050	54133052	.	+	0	gene_id "LOC115212036"; db_xref "GeneID:115212036"; gbkey "CDS"; gene "LOC115212036"; ID ""; gene_name "LOC115212036"; transcript_id "XM_029780837.2"; product "sex peptide receptor-like"; protein_id "XP_029636697.1"; exon_number "6";
NC_043001.1	Gnomon	transcript	53365916	54133596	.	+	.	gene_id "LOC115212036"; ID "XM_036503438.1"; gene_name "LOC115212036"; transcript_id "XM_036503438.1";
NC_043001.1	Gnomon	CDS	54131859	54133049	.	+	0	gene_id "LOC115212036"; db_xref "GeneID:115212036"; gbkey "CDS"; gene "LOC115212036"; ID ""; gene_name "LOC115212036"; transcript_id "XM_036503438.1"; product "sex peptide receptor-like"; protein_id "XP_036359331.1"; exon_number "7";
NC_043001.1	Gnomon	exon	53365916	53366200	.	+	.	gene_id "LOC115212036"; db_xref "GeneID:115212036"; gbkey "mRNA"; gene "LOC115212036"; ID ""; gene_name "LOC115212036"; transcript_id "XM_036503438.1"; product "sex peptide receptor-like, transcript variant X2"; exon_number "1"; model_evidence "Supporting evidence includes similarity to: 7 Proteins, and 100% coverage of the annotated genomic feature by RNAseq alignments";
NC_043001.1	Gnomon	exon	53400670	53400841	.	+	.	gene_id "LOC115212036"; db_xref "GeneID:115212036"; gbkey "mRNA"; gene "LOC115212036"; ID ""; gene_name "LOC115212036"; transcript_id "XM_036503438.1"; product "sex peptide receptor-like, transcript variant X2"; exon_number "2"; model_evidence "Supporting evidence includes similarity to: 7 Proteins, and 100% coverage of the annotated genomic feature by RNAseq alignments";
NC_043001.1	Gnomon	exon	53467944	53468019	.	+	.	gene_id "LOC115212036"; db_xref "GeneID:115212036"; gbkey "mRNA"; gene "LOC115212036"; ID ""; gene_name "LOC115212036"; transcript_id "XM_036503438.1"; product "sex peptide receptor-like, transcript variant X2"; exon_number "3"; model_evidence "Supporting evidence includes similarity to: 7 Proteins, and 100% coverage of the annotated genomic feature by RNAseq alignments";
NC_043001.1	Gnomon	exon	53652334	53652494	.	+	.	gene_id "LOC115212036"; db_xref "GeneID:115212036"; gbkey "mRNA"; gene "LOC115212036"; ID ""; gene_name "LOC115212036"; transcript_id "XM_036503438.1"; product "sex peptide receptor-like, transcript variant X2"; exon_number "4"; model_evidence "Supporting evidence includes similarity to: 7 Proteins, and 100% coverage of the annotated genomic feature by RNAseq alignments";
NC_043001.1	Gnomon	exon	53737064	53737131	.	+	.	gene_id "LOC115212036"; db_xref "GeneID:115212036"; gbkey "mRNA"; gene "LOC115212036"; ID ""; gene_name "LOC115212036"; transcript_id "XM_036503438.1"; product "sex peptide receptor-like, transcript variant X2"; exon_number "5"; model_evidence "Supporting evidence includes similarity to: 7 Proteins, and 100% coverage of the annotated genomic feature by RNAseq alignments";
NC_043001.1	Gnomon	exon	53879011	53879053	.	+	.	gene_id "LOC115212036"; db_xref "GeneID:115212036"; gbkey "mRNA"; gene "LOC115212036"; ID ""; gene_name "LOC115212036"; transcript_id "XM_036503438.1"; product "sex peptide receptor-like, transcript variant X2"; exon_number "6"; model_evidence "Supporting evidence includes similarity to: 7 Proteins, and 100% coverage of the annotated genomic feature by RNAseq alignments";
NC_043001.1	Gnomon	exon	54131771	54133596	.	+	.	gene_id "LOC115212036"; db_xref "GeneID:115212036"; gbkey "mRNA"; gene "LOC115212036"; ID ""; gene_name "LOC115212036"; transcript_id "XM_036503438.1"; product "sex peptide receptor-like, transcript variant X2"; exon_number "7"; model_evidence "Supporting evidence includes similarity to: 7 Proteins, and 100% coverage of the annotated genomic feature by RNAseq alignments";
NC_043001.1	Gnomon	start_codon	54131859	54131861	.	+	0	gene_id "LOC115212036"; db_xref "GeneID:115212036"; gbkey "CDS"; gene "LOC115212036"; ID ""; gene_name "LOC115212036"; transcript_id "XM_036503438.1"; product "sex peptide receptor-like"; protein_id "XP_036359331.1"; exon_number "7";
NC_043001.1	Gnomon	stop_codon	54133050	54133052	.	+	0	gene_id "LOC115212036"; db_xref "GeneID:115212036"; gbkey "CDS"; gene "LOC115212036"; ID ""; gene_name "LOC115212036"; transcript_id "XM_036503438.1"; product "sex peptide receptor-like"; protein_id "XP_036359331.1"; exon_number "7";
NC_043001.1	Gnomon	transcript	53377049	54133596	.	+	.	gene_id "LOC115212036"; ID "XM_036503439.1"; gene_name "LOC115212036"; transcript_id "XM_036503439.1";
NC_043001.1	Gnomon	CDS	54131859	54133049	.	+	0	gene_id "LOC115212036"; db_xref "GeneID:115212036"; gbkey "CDS"; gene "LOC115212036"; ID ""; gene_name "LOC115212036"; transcript_id "XM_036503439.1"; product "sex peptide receptor-like"; protein_id "XP_036359332.1"; exon_number "6";
NC_043001.1	Gnomon	exon	53377049	53377067	.	+	.	gene_id "LOC115212036"; db_xref "GeneID:115212036"; gbkey "mRNA"; gene "LOC115212036"; ID ""; gene_name "LOC115212036"; transcript_id "XM_036503439.1"; product "sex peptide receptor-like, transcript variant X3"; exon_number "1"; model_evidence "Supporting evidence includes similarity to: 7 Proteins, and 100% coverage of the annotated genomic feature by RNAseq alignments, including 1 sample with support for all annotated introns";
NC_043001.1	Gnomon	exon	53467944	53468019	.	+	.	gene_id "LOC115212036"; db_xref "GeneID:115212036"; gbkey "mRNA"; gene "LOC115212036"; ID ""; gene_name "LOC115212036"; transcript_id "XM_036503439.1"; product "sex peptide receptor-like, transcript variant X3"; exon_number "2"; model_evidence "Supporting evidence includes similarity to: 7 Proteins, and 100% coverage of the annotated genomic feature by RNAseq alignments, including 1 sample with support for all annotated introns";
NC_043001.1	Gnomon	exon	53652334	53652494	.	+	.	gene_id "LOC115212036"; db_xref "GeneID:115212036"; gbkey "mRNA"; gene "LOC115212036"; ID ""; gene_name "LOC115212036"; transcript_id "XM_036503439.1"; product "sex peptide receptor-like, transcript variant X3"; exon_number "3"; model_evidence "Supporting evidence includes similarity to: 7 Proteins, and 100% coverage of the annotated genomic feature by RNAseq alignments, including 1 sample with support for all annotated introns";
NC_043001.1	Gnomon	exon	53737064	53737131	.	+	.	gene_id "LOC115212036"; db_xref "GeneID:115212036"; gbkey "mRNA"; gene "LOC115212036"; ID ""; gene_name "LOC115212036"; transcript_id "XM_036503439.1"; product "sex peptide receptor-like, transcript variant X3"; exon_number "4"; model_evidence "Supporting evidence includes similarity to: 7 Proteins, and 100% coverage of the annotated genomic feature by RNAseq alignments, including 1 sample with support for all annotated introns";
NC_043001.1	Gnomon	exon	53879011	53879053	.	+	.	gene_id "LOC115212036"; db_xref "GeneID:115212036"; gbkey "mRNA"; gene "LOC115212036"; ID ""; gene_name "LOC115212036"; transcript_id "XM_036503439.1"; product "sex peptide receptor-like, transcript variant X3"; exon_number "5"; model_evidence "Supporting evidence includes similarity to: 7 Proteins, and 100% coverage of the annotated genomic feature by RNAseq alignments, including 1 sample with support for all annotated introns";
NC_043001.1	Gnomon	exon	54131771	54133596	.	+	.	gene_id "LOC115212036"; db_xref "GeneID:115212036"; gbkey "mRNA"; gene "LOC115212036"; ID ""; gene_name "LOC115212036"; transcript_id "XM_036503439.1"; product "sex peptide receptor-like, transcript variant X3"; exon_number "6"; model_evidence "Supporting evidence includes similarity to: 7 Proteins, and 100% coverage of the annotated genomic feature by RNAseq alignments, including 1 sample with support for all annotated introns";
NC_043001.1	Gnomon	start_codon	54131859	54131861	.	+	0	gene_id "LOC115212036"; db_xref "GeneID:115212036"; gbkey "CDS"; gene "LOC115212036"; ID ""; gene_name "LOC115212036"; transcript_id "XM_036503439.1"; product "sex peptide receptor-like"; protein_id "XP_036359332.1"; exon_number "6";
NC_043001.1	Gnomon	stop_codon	54133050	54133052	.	+	0	gene_id "LOC115212036"; db_xref "GeneID:115212036"; gbkey "CDS"; gene "LOC115212036"; ID ""; gene_name "LOC115212036"; transcript_id "XM_036503439.1"; product "sex peptide receptor-like"; protein_id "XP_036359332.1"; exon_number "6";
NC_043001.1	Gnomon	transcript	53365916	54133596	.	+	.	gene_id "LOC115212036"; ID "XM_036503440.1"; gene_name "LOC115212036"; transcript_id "XM_036503440.1";
NC_043001.1	Gnomon	CDS	54131859	54133049	.	+	0	gene_id "LOC115212036"; db_xref "GeneID:115212036"; gbkey "CDS"; gene "LOC115212036"; ID ""; gene_name "LOC115212036"; transcript_id "XM_036503440.1"; product "sex peptide receptor-like"; protein_id "XP_036359333.1"; exon_number "5";
NC_043001.1	Gnomon	exon	53365916	53366200	.	+	.	gene_id "LOC115212036"; db_xref "GeneID:115212036"; gbkey "mRNA"; gene "LOC115212036"; ID ""; gene_name "LOC115212036"; transcript_id "XM_036503440.1"; product "sex peptide receptor-like, transcript variant X4"; exon_number "1"; model_evidence "Supporting evidence includes similarity to: 7 Proteins, and 100% coverage of the annotated genomic feature by RNAseq alignments, including 1 sample with support for all annotated introns";
NC_043001.1	Gnomon	exon	53652334	53652494	.	+	.	gene_id "LOC115212036"; db_xref "GeneID:115212036"; gbkey "mRNA"; gene "LOC115212036"; ID ""; gene_name "LOC115212036"; transcript_id "XM_036503440.1"; product "sex peptide receptor-like, transcript variant X4"; exon_number "2"; model_evidence "Supporting evidence includes similarity to: 7 Proteins, and 100% coverage of the annotated genomic feature by RNAseq alignments, including 1 sample with support for all annotated introns";
NC_043001.1	Gnomon	exon	53737064	53737131	.	+	.	gene_id "LOC115212036"; db_xref "GeneID:115212036"; gbkey "mRNA"; gene "LOC115212036"; ID ""; gene_name "LOC115212036"; transcript_id "XM_036503440.1"; product "sex peptide receptor-like, transcript variant X4"; exon_number "3"; model_evidence "Supporting evidence includes similarity to: 7 Proteins, and 100% coverage of the annotated genomic feature by RNAseq alignments, including 1 sample with support for all annotated introns";
NC_043001.1	Gnomon	exon	53879011	53879053	.	+	.	gene_id "LOC115212036"; db_xref "GeneID:115212036"; gbkey "mRNA"; gene "LOC115212036"; ID ""; gene_name "LOC115212036"; transcript_id "XM_036503440.1"; product "sex peptide receptor-like, transcript variant X4"; exon_number "4"; model_evidence "Supporting evidence includes similarity to: 7 Proteins, and 100% coverage of the annotated genomic feature by RNAseq alignments, including 1 sample with support for all annotated introns";
NC_043001.1	Gnomon	exon	54131771	54133596	.	+	.	gene_id "LOC115212036"; db_xref "GeneID:115212036"; gbkey "mRNA"; gene "LOC115212036"; ID ""; gene_name "LOC115212036"; transcript_id "XM_036503440.1"; product "sex peptide receptor-like, transcript variant X4"; exon_number "5"; model_evidence "Supporting evidence includes similarity to: 7 Proteins, and 100% coverage of the annotated genomic feature by RNAseq alignments, including 1 sample with support for all annotated introns";
NC_043001.1	Gnomon	start_codon	54131859	54131861	.	+	0	gene_id "LOC115212036"; db_xref "GeneID:115212036"; gbkey "CDS"; gene "LOC115212036"; ID ""; gene_name "LOC115212036"; transcript_id "XM_036503440.1"; product "sex peptide receptor-like"; protein_id "XP_036359333.1"; exon_number "5";
NC_043001.1	Gnomon	stop_codon	54133050	54133052	.	+	0	gene_id "LOC115212036"; db_xref "GeneID:115212036"; gbkey "CDS"; gene "LOC115212036"; ID ""; gene_name "LOC115212036"; transcript_id "XM_036503440.1"; product "sex peptide receptor-like"; protein_id "XP_036359333.1"; exon_number "5";
NC_043001.1	Gnomon	transcript	53665440	54133596	.	+	.	gene_id "LOC115212036"; ID "XM_036503441.1"; gene_name "LOC115212036"; transcript_id "XM_036503441.1";
NC_043001.1	Gnomon	CDS	54131859	54133049	.	+	0	gene_id "LOC115212036"; db_xref "GeneID:115212036"; gbkey "CDS"; gene "LOC115212036"; ID ""; gene_name "LOC115212036"; transcript_id "XM_036503441.1"; product "sex peptide receptor-like"; protein_id "XP_036359334.1"; exon_number "4";
NC_043001.1	Gnomon	exon	53665440	53665543	.	+	.	gene_id "LOC115212036"; db_xref "GeneID:115212036"; gbkey "mRNA"; gene "LOC115212036"; ID ""; gene_name "LOC115212036"; transcript_id "XM_036503441.1"; product "sex peptide receptor-like, transcript variant X5"; exon_number "1"; model_evidence "Supporting evidence includes similarity to: 7 Proteins, and 100% coverage of the annotated genomic feature by RNAseq alignments, including 1 sample with support for all annotated introns";
NC_043001.1	Gnomon	exon	53737064	53737131	.	+	.	gene_id "LOC115212036"; db_xref "GeneID:115212036"; gbkey "mRNA"; gene "LOC115212036"; ID ""; gene_name "LOC115212036"; transcript_id "XM_036503441.1"; product "sex peptide receptor-like, transcript variant X5"; exon_number "2"; model_evidence "Supporting evidence includes similarity to: 7 Proteins, and 100% coverage of the annotated genomic feature by RNAseq alignments, including 1 sample with support for all annotated introns";
NC_043001.1	Gnomon	exon	53879011	53879053	.	+	.	gene_id "LOC115212036"; db_xref "GeneID:115212036"; gbkey "mRNA"; gene "LOC115212036"; ID ""; gene_name "LOC115212036"; transcript_id "XM_036503441.1"; product "sex peptide receptor-like, transcript variant X5"; exon_number "3"; model_evidence "Supporting evidence includes similarity to: 7 Proteins, and 100% coverage of the annotated genomic feature by RNAseq alignments, including 1 sample with support for all annotated introns";
NC_043001.1	Gnomon	exon	54131771	54133596	.	+	.	gene_id "LOC115212036"; db_xref "GeneID:115212036"; gbkey "mRNA"; gene "LOC115212036"; ID ""; gene_name "LOC115212036"; transcript_id "XM_036503441.1"; product "sex peptide receptor-like, transcript variant X5"; exon_number "4"; model_evidence "Supporting evidence includes similarity to: 7 Proteins, and 100% coverage of the annotated genomic feature by RNAseq alignments, including 1 sample with support for all annotated introns";
NC_043001.1	Gnomon	start_codon	54131859	54131861	.	+	0	gene_id "LOC115212036"; db_xref "GeneID:115212036"; gbkey "CDS"; gene "LOC115212036"; ID ""; gene_name "LOC115212036"; transcript_id "XM_036503441.1"; product "sex peptide receptor-like"; protein_id "XP_036359334.1"; exon_number "4";
NC_043001.1	Gnomon	stop_codon	54133050	54133052	.	+	0	gene_id "LOC115212036"; db_xref "GeneID:115212036"; gbkey "CDS"; gene "LOC115212036"; ID ""; gene_name "LOC115212036"; transcript_id "XM_036503441.1"; product "sex peptide receptor-like"; protein_id "XP_036359334.1"; exon_number "4";
NC_043001.1	Gnomon	transcript	54114407	54133596	.	+	.	gene_id "LOC115212036"; ID "XM_036503442.1"; gene_name "LOC115212036"; transcript_id "XM_036503442.1";
NC_043001.1	Gnomon	CDS	54131859	54133049	.	+	0	gene_id "LOC115212036"; db_xref "GeneID:115212036"; gbkey "CDS"; gene "LOC115212036"; ID ""; gene_name "LOC115212036"; transcript_id "XM_036503442.1"; product "sex peptide receptor-like"; protein_id "XP_036359335.1"; exon_number "2";
NC_043001.1	Gnomon	exon	54114407	54114417	.	+	.	gene_id "LOC115212036"; db_xref "GeneID:115212036"; gbkey "mRNA"; gene "LOC115212036"; ID ""; gene_name "LOC115212036"; transcript_id "XM_036503442.1"; product "sex peptide receptor-like, transcript variant X6"; exon_number "1"; model_evidence "Supporting evidence includes similarity to: 7 Proteins, and 100% coverage of the annotated genomic feature by RNAseq alignments, including 6 samples with support for all annotated introns";
NC_043001.1	Gnomon	exon	54131771	54133596	.	+	.	gene_id "LOC115212036"; db_xref "GeneID:115212036"; gbkey "mRNA"; gene "LOC115212036"; ID ""; gene_name "LOC115212036"; transcript_id "XM_036503442.1"; product "sex peptide receptor-like, transcript variant X6"; exon_number "2"; model_evidence "Supporting evidence includes similarity to: 7 Proteins, and 100% coverage of the annotated genomic feature by RNAseq alignments, including 6 samples with support for all annotated introns";
NC_043001.1	Gnomon	start_codon	54131859	54131861	.	+	0	gene_id "LOC115212036"; db_xref "GeneID:115212036"; gbkey "CDS"; gene "LOC115212036"; ID ""; gene_name "LOC115212036"; transcript_id "XM_036503442.1"; product "sex peptide receptor-like"; protein_id "XP_036359335.1"; exon_number "2";
NC_043001.1	Gnomon	stop_codon	54133050	54133052	.	+	0	gene_id "LOC115212036"; db_xref "GeneID:115212036"; gbkey "CDS"; gene "LOC115212036"; ID ""; gene_name "LOC115212036"; transcript_id "XM_036503442.1"; product "sex peptide receptor-like"; protein_id "XP_036359335.1"; exon_number "2";
NC_043001.1	Gnomon	transcript	53954513	54133596	.	+	.	gene_id "LOC115212036"; ID "XM_036503443.1"; gene_name "LOC115212036"; transcript_id "XM_036503443.1";
NC_043001.1	Gnomon	CDS	54131859	54133049	.	+	0	gene_id "LOC115212036"; db_xref "GeneID:115212036"; gbkey "CDS"; gene "LOC115212036"; ID ""; gene_name "LOC115212036"; transcript_id "XM_036503443.1"; product "sex peptide receptor-like"; protein_id "XP_036359336.1"; exon_number "2";
NC_043001.1	Gnomon	exon	53954513	53954583	.	+	.	gene_id "LOC115212036"; db_xref "GeneID:115212036"; gbkey "mRNA"; gene "LOC115212036"; ID ""; gene_name "LOC115212036"; transcript_id "XM_036503443.1"; product "sex peptide receptor-like, transcript variant X7"; exon_number "1"; model_evidence "Supporting evidence includes similarity to: 7 Proteins, and 100% coverage of the annotated genomic feature by RNAseq alignments, including 1 sample with support for all annotated introns";
NC_043001.1	Gnomon	exon	54131771	54133596	.	+	.	gene_id "LOC115212036"; db_xref "GeneID:115212036"; gbkey "mRNA"; gene "LOC115212036"; ID ""; gene_name "LOC115212036"; transcript_id "XM_036503443.1"; product "sex peptide receptor-like, transcript variant X7"; exon_number "2"; model_evidence "Supporting evidence includes similarity to: 7 Proteins, and 100% coverage of the annotated genomic feature by RNAseq alignments, including 1 sample with support for all annotated introns";
NC_043001.1	Gnomon	start_codon	54131859	54131861	.	+	0	gene_id "LOC115212036"; db_xref "GeneID:115212036"; gbkey "CDS"; gene "LOC115212036"; ID ""; gene_name "LOC115212036"; transcript_id "XM_036503443.1"; product "sex peptide receptor-like"; protein_id "XP_036359336.1"; exon_number "2";
NC_043001.1	Gnomon	stop_codon	54133050	54133052	.	+	0	gene_id "LOC115212036"; db_xref "GeneID:115212036"; gbkey "CDS"; gene "LOC115212036"; ID ""; gene_name "LOC115212036"; transcript_id "XM_036503443.1"; product "sex peptide receptor-like"; protein_id "XP_036359336.1"; exon_number "2";
NC_043001.1	Gnomon	gene	80739602	81434786	.	+	.	gene_id "LOC115212037"; db_xref "GeneID:115212037"; gbkey "Gene"; gene "LOC115212037"; gene_biotype "protein_coding"; ID ""; gene_name "LOC115212037";
NC_043001.1	PBRI~FLAMseq	transcript	81428494	81434786	.	+	.	gene_id "LOC115212037"; ID ""; gene_name "LOC115212037"; transcript_id "FLAMseq_ext~G21149.45"; uniq_trans_id "G21149.45"; three_prime_ext "26";
NC_043001.1	PBRI~FLAMseq	exon	81428494	81428570	.	+	.	gene_id "LOC115212037"; ID ""; gene_name "LOC115212037"; transcript_id "FLAMseq_ext~G21149.45"; exon_number "1"; uniq_trans_id "G21149.45";
NC_043001.1	PBRI~FLAMseq	exon	81430738	81430812	.	+	.	gene_id "LOC115212037"; ID ""; gene_name "LOC115212037"; transcript_id "FLAMseq_ext~G21149.45"; exon_number "2"; uniq_trans_id "G21149.45";
NC_043001.1	PBRI~FLAMseq	exon	81432387	81434760	.	+	.	gene_id "LOC115212037"; ID ""; gene_name "LOC115212037"; transcript_id "FLAMseq_ext~G21149.45"; exon_number "3"; uniq_trans_id "G21149.45";
NC_043001.1	PBRI~FLAMseq	exon	81432387	81434786	.	+	.	gene_id "LOC115212037"; ID ""; gene_name "LOC115212037"; transcript_id "FLAMseq_ext~G21149.45"; exon_number "3"; uniq_trans_id "G21149.45"; three_prime_ext "26";
NC_043001.1	PBRI	transcript	81428494	81434760	.	+	.	gene_id "LOC115212037"; ID ""; gene_name "LOC115212037"; transcript_id "G21149.45"; uniq_trans_id "G21149.45";
NC_043001.1	PBRI	exon	81428494	81428570	.	+	.	gene_id "LOC115212037"; ID ""; gene_name "LOC115212037"; transcript_id "G21149.45"; exon_number "1"; uniq_trans_id "G21149.45";
NC_043001.1	PBRI	exon	81430738	81430812	.	+	.	gene_id "LOC115212037"; ID ""; gene_name "LOC115212037"; transcript_id "G21149.45"; exon_number "2"; uniq_trans_id "G21149.45";
NC_043001.1	PBRI	exon	81432387	81434760	.	+	.	gene_id "LOC115212037"; ID ""; gene_name "LOC115212037"; transcript_id "G21149.45"; exon_number "3"; uniq_trans_id "G21149.45";
NC_043001.1	Gnomon	transcript	80845493	81434611	.	+	.	gene_id "LOC115212037"; ID "XM_029780838.2"; gene_name "LOC115212037"; transcript_id "XM_029780838.2";
NC_043001.1	Gnomon	CDS	80857273	80858406	.	+	0	gene_id "LOC115212037"; db_xref "GeneID:115212037"; gbkey "CDS"; gene "LOC115212037"; ID ""; gene_name "LOC115212037"; transcript_id "XM_029780838.2"; product "plexin-A1 isoform X2"; protein_id "XP_029636698.1"; exon_number "3";
NC_043001.1	Gnomon	CDS	80899133	80899318	.	+	0	gene_id "LOC115212037"; db_xref "GeneID:115212037"; gbkey "CDS"; gene "LOC115212037"; ID ""; gene_name "LOC115212037"; transcript_id "XM_029780838.2"; product "plexin-A1 isoform X2"; protein_id "XP_029636698.1"; exon_number "4";
NC_043001.1	Gnomon	CDS	80969884	80970012	.	+	0	gene_id "LOC115212037"; db_xref "GeneID:115212037"; gbkey "CDS"; gene "LOC115212037"; ID ""; gene_name "LOC115212037"; transcript_id "XM_029780838.2"; product "plexin-A1 isoform X2"; protein_id "XP_029636698.1"; exon_number "5";
NC_043001.1	Gnomon	CDS	81095502	81095602	.	+	0	gene_id "LOC115212037"; db_xref "GeneID:115212037"; gbkey "CDS"; gene "LOC115212037"; ID ""; gene_name "LOC115212037"; transcript_id "XM_029780838.2"; product "plexin-A1 isoform X2"; protein_id "XP_029636698.1"; exon_number "6";
NC_043001.1	Gnomon	CDS	81215416	81215554	.	+	1	gene_id "LOC115212037"; db_xref "GeneID:115212037"; gbkey "CDS"; gene "LOC115212037"; ID ""; gene_name "LOC115212037"; transcript_id "XM_029780838.2"; product "plexin-A1 isoform X2"; protein_id "XP_029636698.1"; exon_number "7";
NC_043001.1	Gnomon	CDS	81221454	81221622	.	+	0	gene_id "LOC115212037"; db_xref "GeneID:115212037"; gbkey "CDS"; gene "LOC115212037"; ID ""; gene_name "LOC115212037"; transcript_id "XM_029780838.2"; product "plexin-A1 isoform X2"; protein_id "XP_029636698.1"; exon_number "8";
NC_043001.1	Gnomon	CDS	81252702	81252792	.	+	2	gene_id "LOC115212037"; db_xref "GeneID:115212037"; gbkey "CDS"; gene "LOC115212037"; ID ""; gene_name "LOC115212037"; transcript_id "XM_029780838.2"; product "plexin-A1 isoform X2"; protein_id "XP_029636698.1"; exon_number "9";
NC_043001.1	Gnomon	CDS	81294663	81294771	.	+	1	gene_id "LOC115212037"; db_xref "GeneID:115212037"; gbkey "CDS"; gene "LOC115212037"; ID ""; gene_name "LOC115212037"; transcript_id "XM_029780838.2"; product "plexin-A1 isoform X2"; protein_id "XP_029636698.1"; exon_number "10";
NC_043001.1	Gnomon	CDS	81301426	81301530	.	+	0	gene_id "LOC115212037"; db_xref "GeneID:115212037"; gbkey "CDS"; gene "LOC115212037"; ID ""; gene_name "LOC115212037"; transcript_id "XM_029780838.2"; product "plexin-A1 isoform X2"; protein_id "XP_029636698.1"; exon_number "11";
NC_043001.1	Gnomon	CDS	81313746	81313847	.	+	0	gene_id "LOC115212037"; db_xref "GeneID:115212037"; gbkey "CDS"; gene "LOC115212037"; ID ""; gene_name "LOC115212037"; transcript_id "XM_029780838.2"; product "plexin-A1 isoform X2"; protein_id "XP_029636698.1"; exon_number "12";
NC_043001.1	Gnomon	CDS	81328739	81328835	.	+	0	gene_id "LOC115212037"; db_xref "GeneID:115212037"; gbkey "CDS"; gene "LOC115212037"; ID ""; gene_name "LOC115212037"; transcript_id "XM_029780838.2"; product "plexin-A1 isoform X2"; protein_id "XP_029636698.1"; exon_number "13";
NC_043001.1	Gnomon	CDS	81342856	81343025	.	+	2	gene_id "LOC115212037"; db_xref "GeneID:115212037"; gbkey "CDS"; gene "LOC115212037"; ID ""; gene_name "LOC115212037"; transcript_id "XM_029780838.2"; product "plexin-A1 isoform X2"; protein_id "XP_029636698.1"; exon_number "14";
NC_043001.1	Gnomon	CDS	81344181	81344332	.	+	0	gene_id "LOC115212037"; db_xref "GeneID:115212037"; gbkey "CDS"; gene "LOC115212037"; ID ""; gene_name "LOC115212037"; transcript_id "XM_029780838.2"; product "plexin-A1 isoform X2"; protein_id "XP_029636698.1"; exon_number "15";
NC_043001.1	Gnomon	CDS	81345422	81345524	.	+	1	gene_id "LOC115212037"; db_xref "GeneID:115212037"; gbkey "CDS"; gene "LOC115212037"; ID ""; gene_name "LOC115212037"; transcript_id "XM_029780838.2"; product "plexin-A1 isoform X2"; protein_id "XP_029636698.1"; exon_number "16";
NC_043001.1	Gnomon	CDS	81347222	81347358	.	+	0	gene_id "LOC115212037"; db_xref "GeneID:115212037"; gbkey "CDS"; gene "LOC115212037"; ID ""; gene_name "LOC115212037"; transcript_id "XM_029780838.2"; product "plexin-A1 isoform X2"; protein_id "XP_029636698.1"; exon_number "17";
NC_043001.1	Gnomon	CDS	81349231	81349398	.	+	1	gene_id "LOC115212037"; db_xref "GeneID:115212037"; gbkey "CDS"; gene "LOC115212037"; ID ""; gene_name "LOC115212037"; transcript_id "XM_029780838.2"; product "plexin-A1 isoform X2"; protein_id "XP_029636698.1"; exon_number "18";
NC_043001.1	Gnomon	CDS	81351861	81351954	.	+	1	gene_id "LOC115212037"; db_xref "GeneID:115212037"; gbkey "CDS"; gene "LOC115212037"; ID ""; gene_name "LOC115212037"; transcript_id "XM_029780838.2"; product "plexin-A1 isoform X2"; protein_id "XP_029636698.1"; exon_number "19";
NC_043001.1	Gnomon	CDS	81352869	81353114	.	+	0	gene_id "LOC115212037"; db_xref "GeneID:115212037"; gbkey "CDS"; gene "LOC115212037"; ID ""; gene_name "LOC115212037"; transcript_id "XM_029780838.2"; product "plexin-A1 isoform X2"; protein_id "XP_029636698.1"; exon_number "20";
NC_043001.1	Gnomon	CDS	81354807	81354965	.	+	0	gene_id "LOC115212037"; db_xref "GeneID:115212037"; gbkey "CDS"; gene "LOC115212037"; ID ""; gene_name "LOC115212037"; transcript_id "XM_029780838.2"; product "plexin-A1 isoform X2"; protein_id "XP_029636698.1"; exon_number "21";
NC_043001.1	Gnomon	CDS	81361011	81361248	.	+	0	gene_id "LOC115212037"; db_xref "GeneID:115212037"; gbkey "CDS"; gene "LOC115212037"; ID ""; gene_name "LOC115212037"; transcript_id "XM_029780838.2"; product "plexin-A1 isoform X2"; protein_id "XP_029636698.1"; exon_number "22";
NC_043001.1	Gnomon	CDS	81361700	81361836	.	+	2	gene_id "LOC115212037"; db_xref "GeneID:115212037"; gbkey "CDS"; gene "LOC115212037"; ID ""; gene_name "LOC115212037"; transcript_id "XM_029780838.2"; product "plexin-A1 isoform X2"; protein_id "XP_029636698.1"; exon_number "23";
NC_043001.1	Gnomon	CDS	81378873	81379063	.	+	0	gene_id "LOC115212037"; db_xref "GeneID:115212037"; gbkey "CDS"; gene "LOC115212037"; ID ""; gene_name "LOC115212037"; transcript_id "XM_029780838.2"; product "plexin-A1 isoform X2"; protein_id "XP_029636698.1"; exon_number "24";
NC_043001.1	Gnomon	CDS	81381003	81381080	.	+	1	gene_id "LOC115212037"; db_xref "GeneID:115212037"; gbkey "CDS"; gene "LOC115212037"; ID ""; gene_name "LOC115212037"; transcript_id "XM_029780838.2"; product "plexin-A1 isoform X2"; protein_id "XP_029636698.1"; exon_number "25";
NC_043001.1	Gnomon	CDS	81382875	81382941	.	+	1	gene_id "LOC115212037"; db_xref "GeneID:115212037"; gbkey "CDS"; gene "LOC115212037"; ID ""; gene_name "LOC115212037"; transcript_id "XM_029780838.2"; product "plexin-A1 isoform X2"; protein_id "XP_029636698.1"; exon_number "26";
NC_043001.1	Gnomon	CDS	81395254	81395400	.	+	0	gene_id "LOC115212037"; db_xref "GeneID:115212037"; gbkey "CDS"; gene "LOC115212037"; ID ""; gene_name "LOC115212037"; transcript_id "XM_029780838.2"; product "plexin-A1 isoform X2"; protein_id "XP_029636698.1"; exon_number "27";
NC_043001.1	Gnomon	CDS	81396969	81397128	.	+	0	gene_id "LOC115212037"; db_xref "GeneID:115212037"; gbkey "CDS"; gene "LOC115212037"; ID ""; gene_name "LOC115212037"; transcript_id "XM_029780838.2"; product "plexin-A1 isoform X2"; protein_id "XP_029636698.1"; exon_number "28";
NC_043001.1	Gnomon	CDS	81408409	81408533	.	+	2	gene_id "LOC115212037"; db_xref "GeneID:115212037"; gbkey "CDS"; gene "LOC115212037"; ID ""; gene_name "LOC115212037"; transcript_id "XM_029780838.2"; product "plexin-A1 isoform X2"; protein_id "XP_029636698.1"; exon_number "29";
NC_043001.1	Gnomon	CDS	81414093	81414186	.	+	0	gene_id "LOC115212037"; db_xref "GeneID:115212037"; gbkey "CDS"; gene "LOC115212037"; ID ""; gene_name "LOC115212037"; transcript_id "XM_029780838.2"; product "plexin-A1 isoform X2"; protein_id "XP_029636698.1"; exon_number "30";
NC_043001.1	Gnomon	CDS	81416156	81416268	.	+	2	gene_id "LOC115212037"; db_xref "GeneID:115212037"; gbkey "CDS"; gene "LOC115212037"; ID ""; gene_name "LOC115212037"; transcript_id "XM_029780838.2"; product "plexin-A1 isoform X2"; protein_id "XP_029636698.1"; exon_number "31";
NC_043001.1	Gnomon	CDS	81419508	81419600	.	+	0	gene_id "LOC115212037"; db_xref "GeneID:115212037"; gbkey "CDS"; gene "LOC115212037"; ID ""; gene_name "LOC115212037"; transcript_id "XM_029780838.2"; product "plexin-A1 isoform X2"; protein_id "XP_029636698.1"; exon_number "32";
NC_043001.1	Gnomon	CDS	81422028	81422194	.	+	0	gene_id "LOC115212037"; db_xref "GeneID:115212037"; gbkey "CDS"; gene "LOC115212037"; ID ""; gene_name "LOC115212037"; transcript_id "XM_029780838.2"; product "plexin-A1 isoform X2"; protein_id "XP_029636698.1"; exon_number "33";
NC_043001.1	Gnomon	CDS	81423119	81423331	.	+	1	gene_id "LOC115212037"; db_xref "GeneID:115212037"; gbkey "CDS"; gene "LOC115212037"; ID ""; gene_name "LOC115212037"; transcript_id "XM_029780838.2"; product "plexin-A1 isoform X2"; protein_id "XP_029636698.1"; exon_number "34";
NC_043001.1	Gnomon	CDS	81428495	81428570	.	+	1	gene_id "LOC115212037"; db_xref "GeneID:115212037"; gbkey "CDS"; gene "LOC115212037"; ID ""; gene_name "LOC115212037"; transcript_id "XM_029780838.2"; product "plexin-A1 isoform X2"; protein_id "XP_029636698.1"; exon_number "35";
NC_043001.1	Gnomon	CDS	81430738	81430812	.	+	0	gene_id "LOC115212037"; db_xref "GeneID:115212037"; gbkey "CDS"; gene "LOC115212037"; ID ""; gene_name "LOC115212037"; transcript_id "XM_029780838.2"; product "plexin-A1 isoform X2"; protein_id "XP_029636698.1"; exon_number "36";
NC_043001.1	Gnomon	CDS	81432387	81432488	.	+	0	gene_id "LOC115212037"; db_xref "GeneID:115212037"; gbkey "CDS"; gene "LOC115212037"; ID ""; gene_name "LOC115212037"; transcript_id "XM_029780838.2"; product "plexin-A1 isoform X2"; protein_id "XP_029636698.1"; exon_number "37";
NC_043001.1	Gnomon	exon	80845493	80845506	.	+	.	gene_id "LOC115212037"; db_xref "GeneID:115212037"; gbkey "mRNA"; gene "LOC115212037"; ID ""; gene_name "LOC115212037"; transcript_id "XM_029780838.2"; product "plexin-A1, transcript variant X4"; exon_number "1"; model_evidence "Supporting evidence includes similarity to: 23 Proteins, and 100% coverage of the annotated genomic feature by RNAseq alignments, including 23 samples with support for all annotated introns";
NC_043001.1	Gnomon	exon	80846543	80846548	.	+	.	gene_id "LOC115212037"; db_xref "GeneID:115212037"; gbkey "mRNA"; gene "LOC115212037"; ID ""; gene_name "LOC115212037"; transcript_id "XM_029780838.2"; product "plexin-A1, transcript variant X4"; exon_number "2"; model_evidence "Supporting evidence includes similarity to: 23 Proteins, and 100% coverage of the annotated genomic feature by RNAseq alignments, including 23 samples with support for all annotated introns";
NC_043001.1	Gnomon	exon	80857263	80858406	.	+	.	gene_id "LOC115212037"; db_xref "GeneID:115212037"; gbkey "mRNA"; gene "LOC115212037"; ID ""; gene_name "LOC115212037"; transcript_id "XM_029780838.2"; product "plexin-A1, transcript variant X4"; exon_number "3"; model_evidence "Supporting evidence includes similarity to: 23 Proteins, and 100% coverage of the annotated genomic feature by RNAseq alignments, including 23 samples with support for all annotated introns";
NC_043001.1	Gnomon	exon	80899133	80899318	.	+	.	gene_id "LOC115212037"; db_xref "GeneID:115212037"; gbkey "mRNA"; gene "LOC115212037"; ID ""; gene_name "LOC115212037"; transcript_id "XM_029780838.2"; product "plexin-A1, transcript variant X4"; exon_number "4"; model_evidence "Supporting evidence includes similarity to: 23 Proteins, and 100% coverage of the annotated genomic feature by RNAseq alignments, including 23 samples with support for all annotated introns";
NC_043001.1	Gnomon	exon	80969884	80970012	.	+	.	gene_id "LOC115212037"; db_xref "GeneID:115212037"; gbkey "mRNA"; gene "LOC115212037"; ID ""; gene_name "LOC115212037"; transcript_id "XM_029780838.2"; product "plexin-A1, transcript variant X4"; exon_number "5"; model_evidence "Supporting evidence includes similarity to: 23 Proteins, and 100% coverage of the annotated genomic feature by RNAseq alignments, including 23 samples with support for all annotated introns";
NC_043001.1	Gnomon	exon	81095502	81095602	.	+	.	gene_id "LOC115212037"; db_xref "GeneID:115212037"; gbkey "mRNA"; gene "LOC115212037"; ID ""; gene_name "LOC115212037"; transcript_id "XM_029780838.2"; product "plexin-A1, transcript variant X4"; exon_number "6"; model_evidence "Supporting evidence includes similarity to: 23 Proteins, and 100% coverage of the annotated genomic feature by RNAseq alignments, including 23 samples with support for all annotated introns";
NC_043001.1	Gnomon	exon	81215416	81215554	.	+	.	gene_id "LOC115212037"; db_xref "GeneID:115212037"; gbkey "mRNA"; gene "LOC115212037"; ID ""; gene_name "LOC115212037"; transcript_id "XM_029780838.2"; product "plexin-A1, transcript variant X4"; exon_number "7"; model_evidence "Supporting evidence includes similarity to: 23 Proteins, and 100% coverage of the annotated genomic feature by RNAseq alignments, including 23 samples with support for all annotated introns";
NC_043001.1	Gnomon	exon	81221454	81221622	.	+	.	gene_id "LOC115212037"; db_xref "GeneID:115212037"; gbkey "mRNA"; gene "LOC115212037"; ID ""; gene_name "LOC115212037"; transcript_id "XM_029780838.2"; product "plexin-A1, transcript variant X4"; exon_number "8"; model_evidence "Supporting evidence includes similarity to: 23 Proteins, and 100% coverage of the annotated genomic feature by RNAseq alignments, including 23 samples with support for all annotated introns";
NC_043001.1	Gnomon	exon	81252702	81252792	.	+	.	gene_id "LOC115212037"; db_xref "GeneID:115212037"; gbkey "mRNA"; gene "LOC115212037"; ID ""; gene_name "LOC115212037"; transcript_id "XM_029780838.2"; product "plexin-A1, transcript variant X4"; exon_number "9"; model_evidence "Supporting evidence includes similarity to: 23 Proteins, and 100% coverage of the annotated genomic feature by RNAseq alignments, including 23 samples with support for all annotated introns";
NC_043001.1	Gnomon	exon	81294663	81294771	.	+	.	gene_id "LOC115212037"; db_xref "GeneID:115212037"; gbkey "mRNA"; gene "LOC115212037"; ID ""; gene_name "LOC115212037"; transcript_id "XM_029780838.2"; product "plexin-A1, transcript variant X4"; exon_number "10"; model_evidence "Supporting evidence includes similarity to: 23 Proteins, and 100% coverage of the annotated genomic feature by RNAseq alignments, including 23 samples with support for all annotated introns";
NC_043001.1	Gnomon	exon	81301426	81301530	.	+	.	gene_id "LOC115212037"; db_xref "GeneID:115212037"; gbkey "mRNA"; gene "LOC115212037"; ID ""; gene_name "LOC115212037"; transcript_id "XM_029780838.2"; product "plexin-A1, transcript variant X4"; exon_number "11"; model_evidence "Supporting evidence includes similarity to: 23 Proteins, and 100% coverage of the annotated genomic feature by RNAseq alignments, including 23 samples with support for all annotated introns";
NC_043001.1	Gnomon	exon	81313746	81313847	.	+	.	gene_id "LOC115212037"; db_xref "GeneID:115212037"; gbkey "mRNA"; gene "LOC115212037"; ID ""; gene_name "LOC115212037"; transcript_id "XM_029780838.2"; product "plexin-A1, transcript variant X4"; exon_number "12"; model_evidence "Supporting evidence includes similarity to: 23 Proteins, and 100% coverage of the annotated genomic feature by RNAseq alignments, including 23 samples with support for all annotated introns";
NC_043001.1	Gnomon	exon	81328739	81328835	.	+	.	gene_id "LOC115212037"; db_xref "GeneID:115212037"; gbkey "mRNA"; gene "LOC115212037"; ID ""; gene_name "LOC115212037"; transcript_id "XM_029780838.2"; product "plexin-A1, transcript variant X4"; exon_number "13"; model_evidence "Supporting evidence includes similarity to: 23 Proteins, and 100% coverage of the annotated genomic feature by RNAseq alignments, including 23 samples with support for all annotated introns";
NC_043001.1	Gnomon	exon	81342856	81343025	.	+	.	gene_id "LOC115212037"; db_xref "GeneID:115212037"; gbkey "mRNA"; gene "LOC115212037"; ID ""; gene_name "LOC115212037"; transcript_id "XM_029780838.2"; product "plexin-A1, transcript variant X4"; exon_number "14"; model_evidence "Supporting evidence includes similarity to: 23 Proteins, and 100% coverage of the annotated genomic feature by RNAseq alignments, including 23 samples with support for all annotated introns";
NC_043001.1	Gnomon	exon	81344181	81344332	.	+	.	gene_id "LOC115212037"; db_xref "GeneID:115212037"; gbkey "mRNA"; gene "LOC115212037"; ID ""; gene_name "LOC115212037"; transcript_id "XM_029780838.2"; product "plexin-A1, transcript variant X4"; exon_number "15"; model_evidence "Supporting evidence includes similarity to: 23 Proteins, and 100% coverage of the annotated genomic feature by RNAseq alignments, including 23 samples with support for all annotated introns";
NC_043001.1	Gnomon	exon	81345422	81345524	.	+	.	gene_id "LOC115212037"; db_xref "GeneID:115212037"; gbkey "mRNA"; gene "LOC115212037"; ID ""; gene_name "LOC115212037"; transcript_id "XM_029780838.2"; product "plexin-A1, transcript variant X4"; exon_number "16"; model_evidence "Supporting evidence includes similarity to: 23 Proteins, and 100% coverage of the annotated genomic feature by RNAseq alignments, including 23 samples with support for all annotated introns";
NC_043001.1	Gnomon	exon	81347222	81347358	.	+	.	gene_id "LOC115212037"; db_xref "GeneID:115212037"; gbkey "mRNA"; gene "LOC115212037"; ID ""; gene_name "LOC115212037"; transcript_id "XM_029780838.2"; product "plexin-A1, transcript variant X4"; exon_number "17"; model_evidence "Supporting evidence includes similarity to: 23 Proteins, and 100% coverage of the annotated genomic feature by RNAseq alignments, including 23 samples with support for all annotated introns";
NC_043001.1	Gnomon	exon	81349231	81349398	.	+	.	gene_id "LOC115212037"; db_xref "GeneID:115212037"; gbkey "mRNA"; gene "LOC115212037"; ID ""; gene_name "LOC115212037"; transcript_id "XM_029780838.2"; product "plexin-A1, transcript variant X4"; exon_number "18"; model_evidence "Supporting evidence includes similarity to: 23 Proteins, and 100% coverage of the annotated genomic feature by RNAseq alignments, including 23 samples with support for all annotated introns";
NC_043001.1	Gnomon	exon	81351861	81351954	.	+	.	gene_id "LOC115212037"; db_xref "GeneID:115212037"; gbkey "mRNA"; gene "LOC115212037"; ID ""; gene_name "LOC115212037"; transcript_id "XM_029780838.2"; product "plexin-A1, transcript variant X4"; exon_number "19"; model_evidence "Supporting evidence includes similarity to: 23 Proteins, and 100% coverage of the annotated genomic feature by RNAseq alignments, including 23 samples with support for all annotated introns";
NC_043001.1	Gnomon	exon	81352869	81353114	.	+	.	gene_id "LOC115212037"; db_xref "GeneID:115212037"; gbkey "mRNA"; gene "LOC115212037"; ID ""; gene_name "LOC115212037"; transcript_id "XM_029780838.2"; product "plexin-A1, transcript variant X4"; exon_number "20"; model_evidence "Supporting evidence includes similarity to: 23 Proteins, and 100% coverage of the annotated genomic feature by RNAseq alignments, including 23 samples with support for all annotated introns";
NC_043001.1	Gnomon	exon	81354807	81354965	.	+	.	gene_id "LOC115212037"; db_xref "GeneID:115212037"; gbkey "mRNA"; gene "LOC115212037"; ID ""; gene_name "LOC115212037"; transcript_id "XM_029780838.2"; product "plexin-A1, transcript variant X4"; exon_number "21"; model_evidence "Supporting evidence includes similarity to: 23 Proteins, and 100% coverage of the annotated genomic feature by RNAseq alignments, including 23 samples with support for all annotated introns";
NC_043001.1	Gnomon	exon	81361011	81361248	.	+	.	gene_id "LOC115212037"; db_xref "GeneID:115212037"; gbkey "mRNA"; gene "LOC115212037"; ID ""; gene_name "LOC115212037"; transcript_id "XM_029780838.2"; product "plexin-A1, transcript variant X4"; exon_number "22"; model_evidence "Supporting evidence includes similarity to: 23 Proteins, and 100% coverage of the annotated genomic feature by RNAseq alignments, including 23 samples with support for all annotated introns";
NC_043001.1	Gnomon	exon	81361700	81361836	.	+	.	gene_id "LOC115212037"; db_xref "GeneID:115212037"; gbkey "mRNA"; gene "LOC115212037"; ID ""; gene_name "LOC115212037"; transcript_id "XM_029780838.2"; product "plexin-A1, transcript variant X4"; exon_number "23"; model_evidence "Supporting evidence includes similarity to: 23 Proteins, and 100% coverage of the annotated genomic feature by RNAseq alignments, including 23 samples with support for all annotated introns";
NC_043001.1	Gnomon	exon	81378873	81379063	.	+	.	gene_id "LOC115212037"; db_xref "GeneID:115212037"; gbkey "mRNA"; gene "LOC115212037"; ID ""; gene_name "LOC115212037"; transcript_id "XM_029780838.2"; product "plexin-A1, transcript variant X4"; exon_number "24"; model_evidence "Supporting evidence includes similarity to: 23 Proteins, and 100% coverage of the annotated genomic feature by RNAseq alignments, including 23 samples with support for all annotated introns";
NC_043001.1	Gnomon	exon	81381003	81381080	.	+	.	gene_id "LOC115212037"; db_xref "GeneID:115212037"; gbkey "mRNA"; gene "LOC115212037"; ID ""; gene_name "LOC115212037"; transcript_id "XM_029780838.2"; product "plexin-A1, transcript variant X4"; exon_number "25"; model_evidence "Supporting evidence includes similarity to: 23 Proteins, and 100% coverage of the annotated genomic feature by RNAseq alignments, including 23 samples with support for all annotated introns";
NC_043001.1	Gnomon	exon	81382875	81382941	.	+	.	gene_id "LOC115212037"; db_xref "GeneID:115212037"; gbkey "mRNA"; gene "LOC115212037"; ID ""; gene_name "LOC115212037"; transcript_id "XM_029780838.2"; product "plexin-A1, transcript variant X4"; exon_number "26"; model_evidence "Supporting evidence includes similarity to: 23 Proteins, and 100% coverage of the annotated genomic feature by RNAseq alignments, including 23 samples with support for all annotated introns";
NC_043001.1	Gnomon	exon	81395254	81395400	.	+	.	gene_id "LOC115212037"; db_xref "GeneID:115212037"; gbkey "mRNA"; gene "LOC115212037"; ID ""; gene_name "LOC115212037"; transcript_id "XM_029780838.2"; product "plexin-A1, transcript variant X4"; exon_number "27"; model_evidence "Supporting evidence includes similarity to: 23 Proteins, and 100% coverage of the annotated genomic feature by RNAseq alignments, including 23 samples with support for all annotated introns";
NC_043001.1	Gnomon	exon	81396969	81397128	.	+	.	gene_id "LOC115212037"; db_xref "GeneID:115212037"; gbkey "mRNA"; gene "LOC115212037"; ID ""; gene_name "LOC115212037"; transcript_id "XM_029780838.2"; product "plexin-A1, transcript variant X4"; exon_number "28"; model_evidence "Supporting evidence includes similarity to: 23 Proteins, and 100% coverage of the annotated genomic feature by RNAseq alignments, including 23 samples with support for all annotated introns";
NC_043001.1	Gnomon	exon	81408409	81408533	.	+	.	gene_id "LOC115212037"; db_xref "GeneID:115212037"; gbkey "mRNA"; gene "LOC115212037"; ID ""; gene_name "LOC115212037"; transcript_id "XM_029780838.2"; product "plexin-A1, transcript variant X4"; exon_number "29"; model_evidence "Supporting evidence includes similarity to: 23 Proteins, and 100% coverage of the annotated genomic feature by RNAseq alignments, including 23 samples with support for all annotated introns";
NC_043001.1	Gnomon	exon	81414093	81414186	.	+	.	gene_id "LOC115212037"; db_xref "GeneID:115212037"; gbkey "mRNA"; gene "LOC115212037"; ID ""; gene_name "LOC115212037"; transcript_id "XM_029780838.2"; product "plexin-A1, transcript variant X4"; exon_number "30"; model_evidence "Supporting evidence includes similarity to: 23 Proteins, and 100% coverage of the annotated genomic feature by RNAseq alignments, including 23 samples with support for all annotated introns";
NC_043001.1	Gnomon	exon	81416156	81416268	.	+	.	gene_id "LOC115212037"; db_xref "GeneID:115212037"; gbkey "mRNA"; gene "LOC115212037"; ID ""; gene_name "LOC115212037"; transcript_id "XM_029780838.2"; product "plexin-A1, transcript variant X4"; exon_number "31"; model_evidence "Supporting evidence includes similarity to: 23 Proteins, and 100% coverage of the annotated genomic feature by RNAseq alignments, including 23 samples with support for all annotated introns";
NC_043001.1	Gnomon	exon	81419508	81419600	.	+	.	gene_id "LOC115212037"; db_xref "GeneID:115212037"; gbkey "mRNA"; gene "LOC115212037"; ID ""; gene_name "LOC115212037"; transcript_id "XM_029780838.2"; product "plexin-A1, transcript variant X4"; exon_number "32"; model_evidence "Supporting evidence includes similarity to: 23 Proteins, and 100% coverage of the annotated genomic feature by RNAseq alignments, including 23 samples with support for all annotated introns";
NC_043001.1	Gnomon	exon	81422028	81422194	.	+	.	gene_id "LOC115212037"; db_xref "GeneID:115212037"; gbkey "mRNA"; gene "LOC115212037"; ID ""; gene_name "LOC115212037"; transcript_id "XM_029780838.2"; product "plexin-A1, transcript variant X4"; exon_number "33"; model_evidence "Supporting evidence includes similarity to: 23 Proteins, and 100% coverage of the annotated genomic feature by RNAseq alignments, including 23 samples with support for all annotated introns";
NC_043001.1	Gnomon	exon	81423119	81423331	.	+	.	gene_id "LOC115212037"; db_xref "GeneID:115212037"; gbkey "mRNA"; gene "LOC115212037"; ID ""; gene_name "LOC115212037"; transcript_id "XM_029780838.2"; product "plexin-A1, transcript variant X4"; exon_number "34"; model_evidence "Supporting evidence includes similarity to: 23 Proteins, and 100% coverage of the annotated genomic feature by RNAseq alignments, including 23 samples with support for all annotated introns";
NC_043001.1	Gnomon	exon	81428495	81428570	.	+	.	gene_id "LOC115212037"; db_xref "GeneID:115212037"; gbkey "mRNA"; gene "LOC115212037"; ID ""; gene_name "LOC115212037"; transcript_id "XM_029780838.2"; product "plexin-A1, transcript variant X4"; exon_number "35"; model_evidence "Supporting evidence includes similarity to: 23 Proteins, and 100% coverage of the annotated genomic feature by RNAseq alignments, including 23 samples with support for all annotated introns";
NC_043001.1	Gnomon	exon	81430738	81430812	.	+	.	gene_id "LOC115212037"; db_xref "GeneID:115212037"; gbkey "mRNA"; gene "LOC115212037"; ID ""; gene_name "LOC115212037"; transcript_id "XM_029780838.2"; product "plexin-A1, transcript variant X4"; exon_number "36"; model_evidence "Supporting evidence includes similarity to: 23 Proteins, and 100% coverage of the annotated genomic feature by RNAseq alignments, including 23 samples with support for all annotated introns";
NC_043001.1	Gnomon	exon	81432387	81434611	.	+	.	gene_id "LOC115212037"; db_xref "GeneID:115212037"; gbkey "mRNA"; gene "LOC115212037"; ID ""; gene_name "LOC115212037"; transcript_id "XM_029780838.2"; product "plexin-A1, transcript variant X4"; exon_number "37"; model_evidence "Supporting evidence includes similarity to: 23 Proteins, and 100% coverage of the annotated genomic feature by RNAseq alignments, including 23 samples with support for all annotated introns";
NC_043001.1	Gnomon	start_codon	80857273	80857275	.	+	0	gene_id "LOC115212037"; db_xref "GeneID:115212037"; gbkey "CDS"; gene "LOC115212037"; ID ""; gene_name "LOC115212037"; transcript_id "XM_029780838.2"; product "plexin-A1 isoform X2"; protein_id "XP_029636698.1"; exon_number "3";
NC_043001.1	Gnomon	stop_codon	81432489	81432491	.	+	0	gene_id "LOC115212037"; db_xref "GeneID:115212037"; gbkey "CDS"; gene "LOC115212037"; ID ""; gene_name "LOC115212037"; transcript_id "XM_029780838.2"; product "plexin-A1 isoform X2"; protein_id "XP_029636698.1"; exon_number "37";
NC_043001.1	Gnomon	transcript	80845493	81434611	.	+	.	gene_id "LOC115212037"; ID "XM_036502772.1"; gene_name "LOC115212037"; transcript_id "XM_036502772.1";
NC_043001.1	Gnomon	CDS	80857273	80858406	.	+	0	gene_id "LOC115212037"; db_xref "GeneID:115212037"; gbkey "CDS"; gene "LOC115212037"; ID ""; gene_name "LOC115212037"; transcript_id "XM_036502772.1"; product "plexin-A1 isoform X1"; protein_id "XP_036358665.1"; exon_number "3";
NC_043001.1	Gnomon	CDS	80899133	80899318	.	+	0	gene_id "LOC115212037"; db_xref "GeneID:115212037"; gbkey "CDS"; gene "LOC115212037"; ID ""; gene_name "LOC115212037"; transcript_id "XM_036502772.1"; product "plexin-A1 isoform X1"; protein_id "XP_036358665.1"; exon_number "4";
NC_043001.1	Gnomon	CDS	80969884	80970012	.	+	0	gene_id "LOC115212037"; db_xref "GeneID:115212037"; gbkey "CDS"; gene "LOC115212037"; ID ""; gene_name "LOC115212037"; transcript_id "XM_036502772.1"; product "plexin-A1 isoform X1"; protein_id "XP_036358665.1"; exon_number "5";
NC_043001.1	Gnomon	CDS	81095502	81095602	.	+	0	gene_id "LOC115212037"; db_xref "GeneID:115212037"; gbkey "CDS"; gene "LOC115212037"; ID ""; gene_name "LOC115212037"; transcript_id "XM_036502772.1"; product "plexin-A1 isoform X1"; protein_id "XP_036358665.1"; exon_number "6";
NC_043001.1	Gnomon	CDS	81215416	81215554	.	+	1	gene_id "LOC115212037"; db_xref "GeneID:115212037"; gbkey "CDS"; gene "LOC115212037"; ID ""; gene_name "LOC115212037"; transcript_id "XM_036502772.1"; product "plexin-A1 isoform X1"; protein_id "XP_036358665.1"; exon_number "7";
NC_043001.1	Gnomon	CDS	81221454	81221622	.	+	0	gene_id "LOC115212037"; db_xref "GeneID:115212037"; gbkey "CDS"; gene "LOC115212037"; ID ""; gene_name "LOC115212037"; transcript_id "XM_036502772.1"; product "plexin-A1 isoform X1"; protein_id "XP_036358665.1"; exon_number "8";
NC_043001.1	Gnomon	CDS	81252702	81252792	.	+	2	gene_id "LOC115212037"; db_xref "GeneID:115212037"; gbkey "CDS"; gene "LOC115212037"; ID ""; gene_name "LOC115212037"; transcript_id "XM_036502772.1"; product "plexin-A1 isoform X1"; protein_id "XP_036358665.1"; exon_number "9";
NC_043001.1	Gnomon	CDS	81294663	81294771	.	+	1	gene_id "LOC115212037"; db_xref "GeneID:115212037"; gbkey "CDS"; gene "LOC115212037"; ID ""; gene_name "LOC115212037"; transcript_id "XM_036502772.1"; product "plexin-A1 isoform X1"; protein_id "XP_036358665.1"; exon_number "10";
NC_043001.1	Gnomon	CDS	81301426	81301530	.	+	0	gene_id "LOC115212037"; db_xref "GeneID:115212037"; gbkey "CDS"; gene "LOC115212037"; ID ""; gene_name "LOC115212037"; transcript_id "XM_036502772.1"; product "plexin-A1 isoform X1"; protein_id "XP_036358665.1"; exon_number "11";
NC_043001.1	Gnomon	CDS	81313746	81313847	.	+	0	gene_id "LOC115212037"; db_xref "GeneID:115212037"; gbkey "CDS"; gene "LOC115212037"; ID ""; gene_name "LOC115212037"; transcript_id "XM_036502772.1"; product "plexin-A1 isoform X1"; protein_id "XP_036358665.1"; exon_number "12";
NC_043001.1	Gnomon	CDS	81328739	81328835	.	+	0	gene_id "LOC115212037"; db_xref "GeneID:115212037"; gbkey "CDS"; gene "LOC115212037"; ID ""; gene_name "LOC115212037"; transcript_id "XM_036502772.1"; product "plexin-A1 isoform X1"; protein_id "XP_036358665.1"; exon_number "13";
NC_043001.1	Gnomon	CDS	81342856	81343025	.	+	2	gene_id "LOC115212037"; db_xref "GeneID:115212037"; gbkey "CDS"; gene "LOC115212037"; ID ""; gene_name "LOC115212037"; transcript_id "XM_036502772.1"; product "plexin-A1 isoform X1"; protein_id "XP_036358665.1"; exon_number "14";
NC_043001.1	Gnomon	CDS	81344181	81344332	.	+	0	gene_id "LOC115212037"; db_xref "GeneID:115212037"; gbkey "CDS"; gene "LOC115212037"; ID ""; gene_name "LOC115212037"; transcript_id "XM_036502772.1"; product "plexin-A1 isoform X1"; protein_id "XP_036358665.1"; exon_number "15";
NC_043001.1	Gnomon	CDS	81345422	81345524	.	+	1	gene_id "LOC115212037"; db_xref "GeneID:115212037"; gbkey "CDS"; gene "LOC115212037"; ID ""; gene_name "LOC115212037"; transcript_id "XM_036502772.1"; product "plexin-A1 isoform X1"; protein_id "XP_036358665.1"; exon_number "16";
NC_043001.1	Gnomon	CDS	81347222	81347358	.	+	0	gene_id "LOC115212037"; db_xref "GeneID:115212037"; gbkey "CDS"; gene "LOC115212037"; ID ""; gene_name "LOC115212037"; transcript_id "XM_036502772.1"; product "plexin-A1 isoform X1"; protein_id "XP_036358665.1"; exon_number "17";
NC_043001.1	Gnomon	CDS	81349231	81349398	.	+	1	gene_id "LOC115212037"; db_xref "GeneID:115212037"; gbkey "CDS"; gene "LOC115212037"; ID ""; gene_name "LOC115212037"; transcript_id "XM_036502772.1"; product "plexin-A1 isoform X1"; protein_id "XP_036358665.1"; exon_number "18";
NC_043001.1	Gnomon	CDS	81351861	81351954	.	+	1	gene_id "LOC115212037"; db_xref "GeneID:115212037"; gbkey "CDS"; gene "LOC115212037"; ID ""; gene_name "LOC115212037"; transcript_id "XM_036502772.1"; product "plexin-A1 isoform X1"; protein_id "XP_036358665.1"; exon_number "19";
NC_043001.1	Gnomon	CDS	81352866	81353114	.	+	0	gene_id "LOC115212037"; db_xref "GeneID:115212037"; gbkey "CDS"; gene "LOC115212037"; ID ""; gene_name "LOC115212037"; transcript_id "XM_036502772.1"; product "plexin-A1 isoform X1"; protein_id "XP_036358665.1"; exon_number "20";
NC_043001.1	Gnomon	CDS	81354807	81354965	.	+	0	gene_id "LOC115212037"; db_xref "GeneID:115212037"; gbkey "CDS"; gene "LOC115212037"; ID ""; gene_name "LOC115212037"; transcript_id "XM_036502772.1"; product "plexin-A1 isoform X1"; protein_id "XP_036358665.1"; exon_number "21";
NC_043001.1	Gnomon	CDS	81361011	81361248	.	+	0	gene_id "LOC115212037"; db_xref "GeneID:115212037"; gbkey "CDS"; gene "LOC115212037"; ID ""; gene_name "LOC115212037"; transcript_id "XM_036502772.1"; product "plexin-A1 isoform X1"; protein_id "XP_036358665.1"; exon_number "22";
NC_043001.1	Gnomon	CDS	81361700	81361836	.	+	2	gene_id "LOC115212037"; db_xref "GeneID:115212037"; gbkey "CDS"; gene "LOC115212037"; ID ""; gene_name "LOC115212037"; transcript_id "XM_036502772.1"; product "plexin-A1 isoform X1"; protein_id "XP_036358665.1"; exon_number "23";
NC_043001.1	Gnomon	CDS	81378873	81379063	.	+	0	gene_id "LOC115212037"; db_xref "GeneID:115212037"; gbkey "CDS"; gene "LOC115212037"; ID ""; gene_name "LOC115212037"; transcript_id "XM_036502772.1"; product "plexin-A1 isoform X1"; protein_id "XP_036358665.1"; exon_number "24";
NC_043001.1	Gnomon	CDS	81381003	81381080	.	+	1	gene_id "LOC115212037"; db_xref "GeneID:115212037"; gbkey "CDS"; gene "LOC115212037"; ID ""; gene_name "LOC115212037"; transcript_id "XM_036502772.1"; product "plexin-A1 isoform X1"; protein_id "XP_036358665.1"; exon_number "25";
NC_043001.1	Gnomon	CDS	81382875	81382941	.	+	1	gene_id "LOC115212037"; db_xref "GeneID:115212037"; gbkey "CDS"; gene "LOC115212037"; ID ""; gene_name "LOC115212037"; transcript_id "XM_036502772.1"; product "plexin-A1 isoform X1"; protein_id "XP_036358665.1"; exon_number "26";
NC_043001.1	Gnomon	CDS	81395254	81395400	.	+	0	gene_id "LOC115212037"; db_xref "GeneID:115212037"; gbkey "CDS"; gene "LOC115212037"; ID ""; gene_name "LOC115212037"; transcript_id "XM_036502772.1"; product "plexin-A1 isoform X1"; protein_id "XP_036358665.1"; exon_number "27";
NC_043001.1	Gnomon	CDS	81396969	81397128	.	+	0	gene_id "LOC115212037"; db_xref "GeneID:115212037"; gbkey "CDS"; gene "LOC115212037"; ID ""; gene_name "LOC115212037"; transcript_id "XM_036502772.1"; product "plexin-A1 isoform X1"; protein_id "XP_036358665.1"; exon_number "28";
NC_043001.1	Gnomon	CDS	81408409	81408533	.	+	2	gene_id "LOC115212037"; db_xref "GeneID:115212037"; gbkey "CDS"; gene "LOC115212037"; ID ""; gene_name "LOC115212037"; transcript_id "XM_036502772.1"; product "plexin-A1 isoform X1"; protein_id "XP_036358665.1"; exon_number "29";
NC_043001.1	Gnomon	CDS	81414093	81414186	.	+	0	gene_id "LOC115212037"; db_xref "GeneID:115212037"; gbkey "CDS"; gene "LOC115212037"; ID ""; gene_name "LOC115212037"; transcript_id "XM_036502772.1"; product "plexin-A1 isoform X1"; protein_id "XP_036358665.1"; exon_number "30";
NC_043001.1	Gnomon	CDS	81416156	81416268	.	+	2	gene_id "LOC115212037"; db_xref "GeneID:115212037"; gbkey "CDS"; gene "LOC115212037"; ID ""; gene_name "LOC115212037"; transcript_id "XM_036502772.1"; product "plexin-A1 isoform X1"; protein_id "XP_036358665.1"; exon_number "31";
NC_043001.1	Gnomon	CDS	81419508	81419600	.	+	0	gene_id "LOC115212037"; db_xref "GeneID:115212037"; gbkey "CDS"; gene "LOC115212037"; ID ""; gene_name "LOC115212037"; transcript_id "XM_036502772.1"; product "plexin-A1 isoform X1"; protein_id "XP_036358665.1"; exon_number "32";
NC_043001.1	Gnomon	CDS	81422028	81422194	.	+	0	gene_id "LOC115212037"; db_xref "GeneID:115212037"; gbkey "CDS"; gene "LOC115212037"; ID ""; gene_name "LOC115212037"; transcript_id "XM_036502772.1"; product "plexin-A1 isoform X1"; protein_id "XP_036358665.1"; exon_number "33";
NC_043001.1	Gnomon	CDS	81423119	81423331	.	+	1	gene_id "LOC115212037"; db_xref "GeneID:115212037"; gbkey "CDS"; gene "LOC115212037"; ID ""; gene_name "LOC115212037"; transcript_id "XM_036502772.1"; product "plexin-A1 isoform X1"; protein_id "XP_036358665.1"; exon_number "34";
NC_043001.1	Gnomon	CDS	81428495	81428570	.	+	1	gene_id "LOC115212037"; db_xref "GeneID:115212037"; gbkey "CDS"; gene "LOC115212037"; ID ""; gene_name "LOC115212037"; transcript_id "XM_036502772.1"; product "plexin-A1 isoform X1"; protein_id "XP_036358665.1"; exon_number "35";
NC_043001.1	Gnomon	CDS	81430738	81430812	.	+	0	gene_id "LOC115212037"; db_xref "GeneID:115212037"; gbkey "CDS"; gene "LOC115212037"; ID ""; gene_name "LOC115212037"; transcript_id "XM_036502772.1"; product "plexin-A1 isoform X1"; protein_id "XP_036358665.1"; exon_number "36";
NC_043001.1	Gnomon	CDS	81432387	81432488	.	+	0	gene_id "LOC115212037"; db_xref "GeneID:115212037"; gbkey "CDS"; gene "LOC115212037"; ID ""; gene_name "LOC115212037"; transcript_id "XM_036502772.1"; product "plexin-A1 isoform X1"; protein_id "XP_036358665.1"; exon_number "37";
NC_043001.1	Gnomon	exon	80845493	80845506	.	+	.	gene_id "LOC115212037"; db_xref "GeneID:115212037"; gbkey "mRNA"; gene "LOC115212037"; ID ""; gene_name "LOC115212037"; transcript_id "XM_036502772.1"; product "plexin-A1, transcript variant X1"; exon_number "1"; model_evidence "Supporting evidence includes similarity to: 23 Proteins, and 100% coverage of the annotated genomic feature by RNAseq alignments, including 12 samples with support for all annotated introns";
NC_043001.1	Gnomon	exon	80846543	80846548	.	+	.	gene_id "LOC115212037"; db_xref "GeneID:115212037"; gbkey "mRNA"; gene "LOC115212037"; ID ""; gene_name "LOC115212037"; transcript_id "XM_036502772.1"; product "plexin-A1, transcript variant X1"; exon_number "2"; model_evidence "Supporting evidence includes similarity to: 23 Proteins, and 100% coverage of the annotated genomic feature by RNAseq alignments, including 12 samples with support for all annotated introns";
NC_043001.1	Gnomon	exon	80857263	80858406	.	+	.	gene_id "LOC115212037"; db_xref "GeneID:115212037"; gbkey "mRNA"; gene "LOC115212037"; ID ""; gene_name "LOC115212037"; transcript_id "XM_036502772.1"; product "plexin-A1, transcript variant X1"; exon_number "3"; model_evidence "Supporting evidence includes similarity to: 23 Proteins, and 100% coverage of the annotated genomic feature by RNAseq alignments, including 12 samples with support for all annotated introns";
NC_043001.1	Gnomon	exon	80899133	80899318	.	+	.	gene_id "LOC115212037"; db_xref "GeneID:115212037"; gbkey "mRNA"; gene "LOC115212037"; ID ""; gene_name "LOC115212037"; transcript_id "XM_036502772.1"; product "plexin-A1, transcript variant X1"; exon_number "4"; model_evidence "Supporting evidence includes similarity to: 23 Proteins, and 100% coverage of the annotated genomic feature by RNAseq alignments, including 12 samples with support for all annotated introns";
NC_043001.1	Gnomon	exon	80969884	80970012	.	+	.	gene_id "LOC115212037"; db_xref "GeneID:115212037"; gbkey "mRNA"; gene "LOC115212037"; ID ""; gene_name "LOC115212037"; transcript_id "XM_036502772.1"; product "plexin-A1, transcript variant X1"; exon_number "5"; model_evidence "Supporting evidence includes similarity to: 23 Proteins, and 100% coverage of the annotated genomic feature by RNAseq alignments, including 12 samples with support for all annotated introns";
NC_043001.1	Gnomon	exon	81095502	81095602	.	+	.	gene_id "LOC115212037"; db_xref "GeneID:115212037"; gbkey "mRNA"; gene "LOC115212037"; ID ""; gene_name "LOC115212037"; transcript_id "XM_036502772.1"; product "plexin-A1, transcript variant X1"; exon_number "6"; model_evidence "Supporting evidence includes similarity to: 23 Proteins, and 100% coverage of the annotated genomic feature by RNAseq alignments, including 12 samples with support for all annotated introns";
NC_043001.1	Gnomon	exon	81215416	81215554	.	+	.	gene_id "LOC115212037"; db_xref "GeneID:115212037"; gbkey "mRNA"; gene "LOC115212037"; ID ""; gene_name "LOC115212037"; transcript_id "XM_036502772.1"; product "plexin-A1, transcript variant X1"; exon_number "7"; model_evidence "Supporting evidence includes similarity to: 23 Proteins, and 100% coverage of the annotated genomic feature by RNAseq alignments, including 12 samples with support for all annotated introns";
NC_043001.1	Gnomon	exon	81221454	81221622	.	+	.	gene_id "LOC115212037"; db_xref "GeneID:115212037"; gbkey "mRNA"; gene "LOC115212037"; ID ""; gene_name "LOC115212037"; transcript_id "XM_036502772.1"; product "plexin-A1, transcript variant X1"; exon_number "8"; model_evidence "Supporting evidence includes similarity to: 23 Proteins, and 100% coverage of the annotated genomic feature by RNAseq alignments, including 12 samples with support for all annotated introns";
NC_043001.1	Gnomon	exon	81252702	81252792	.	+	.	gene_id "LOC115212037"; db_xref "GeneID:115212037"; gbkey "mRNA"; gene "LOC115212037"; ID ""; gene_name "LOC115212037"; transcript_id "XM_036502772.1"; product "plexin-A1, transcript variant X1"; exon_number "9"; model_evidence "Supporting evidence includes similarity to: 23 Proteins, and 100% coverage of the annotated genomic feature by RNAseq alignments, including 12 samples with support for all annotated introns";
NC_043001.1	Gnomon	exon	81294663	81294771	.	+	.	gene_id "LOC115212037"; db_xref "GeneID:115212037"; gbkey "mRNA"; gene "LOC115212037"; ID ""; gene_name "LOC115212037"; transcript_id "XM_036502772.1"; product "plexin-A1, transcript variant X1"; exon_number "10"; model_evidence "Supporting evidence includes similarity to: 23 Proteins, and 100% coverage of the annotated genomic feature by RNAseq alignments, including 12 samples with support for all annotated introns";
NC_043001.1	Gnomon	exon	81301426	81301530	.	+	.	gene_id "LOC115212037"; db_xref "GeneID:115212037"; gbkey "mRNA"; gene "LOC115212037"; ID ""; gene_name "LOC115212037"; transcript_id "XM_036502772.1"; product "plexin-A1, transcript variant X1"; exon_number "11"; model_evidence "Supporting evidence includes similarity to: 23 Proteins, and 100% coverage of the annotated genomic feature by RNAseq alignments, including 12 samples with support for all annotated introns";
NC_043001.1	Gnomon	exon	81313746	81313847	.	+	.	gene_id "LOC115212037"; db_xref "GeneID:115212037"; gbkey "mRNA"; gene "LOC115212037"; ID ""; gene_name "LOC115212037"; transcript_id "XM_036502772.1"; product "plexin-A1, transcript variant X1"; exon_number "12"; model_evidence "Supporting evidence includes similarity to: 23 Proteins, and 100% coverage of the annotated genomic feature by RNAseq alignments, including 12 samples with support for all annotated introns";
NC_043001.1	Gnomon	exon	81328739	81328835	.	+	.	gene_id "LOC115212037"; db_xref "GeneID:115212037"; gbkey "mRNA"; gene "LOC115212037"; ID ""; gene_name "LOC115212037"; transcript_id "XM_036502772.1"; product "plexin-A1, transcript variant X1"; exon_number "13"; model_evidence "Supporting evidence includes similarity to: 23 Proteins, and 100% coverage of the annotated genomic feature by RNAseq alignments, including 12 samples with support for all annotated introns";
NC_043001.1	Gnomon	exon	81342856	81343025	.	+	.	gene_id "LOC115212037"; db_xref "GeneID:115212037"; gbkey "mRNA"; gene "LOC115212037"; ID ""; gene_name "LOC115212037"; transcript_id "XM_036502772.1"; product "plexin-A1, transcript variant X1"; exon_number "14"; model_evidence "Supporting evidence includes similarity to: 23 Proteins, and 100% coverage of the annotated genomic feature by RNAseq alignments, including 12 samples with support for all annotated introns";
NC_043001.1	Gnomon	exon	81344181	81344332	.	+	.	gene_id "LOC115212037"; db_xref "GeneID:115212037"; gbkey "mRNA"; gene "LOC115212037"; ID ""; gene_name "LOC115212037"; transcript_id "XM_036502772.1"; product "plexin-A1, transcript variant X1"; exon_number "15"; model_evidence "Supporting evidence includes similarity to: 23 Proteins, and 100% coverage of the annotated genomic feature by RNAseq alignments, including 12 samples with support for all annotated introns";
NC_043001.1	Gnomon	exon	81345422	81345524	.	+	.	gene_id "LOC115212037"; db_xref "GeneID:115212037"; gbkey "mRNA"; gene "LOC115212037"; ID ""; gene_name "LOC115212037"; transcript_id "XM_036502772.1"; product "plexin-A1, transcript variant X1"; exon_number "16"; model_evidence "Supporting evidence includes similarity to: 23 Proteins, and 100% coverage of the annotated genomic feature by RNAseq alignments, including 12 samples with support for all annotated introns";
NC_043001.1	Gnomon	exon	81347222	81347358	.	+	.	gene_id "LOC115212037"; db_xref "GeneID:115212037"; gbkey "mRNA"; gene "LOC115212037"; ID ""; gene_name "LOC115212037"; transcript_id "XM_036502772.1"; product "plexin-A1, transcript variant X1"; exon_number "17"; model_evidence "Supporting evidence includes similarity to: 23 Proteins, and 100% coverage of the annotated genomic feature by RNAseq alignments, including 12 samples with support for all annotated introns";
NC_043001.1	Gnomon	exon	81349231	81349398	.	+	.	gene_id "LOC115212037"; db_xref "GeneID:115212037"; gbkey "mRNA"; gene "LOC115212037"; ID ""; gene_name "LOC115212037"; transcript_id "XM_036502772.1"; product "plexin-A1, transcript variant X1"; exon_number "18"; model_evidence "Supporting evidence includes similarity to: 23 Proteins, and 100% coverage of the annotated genomic feature by RNAseq alignments, including 12 samples with support for all annotated introns";
NC_043001.1	Gnomon	exon	81351861	81351954	.	+	.	gene_id "LOC115212037"; db_xref "GeneID:115212037"; gbkey "mRNA"; gene "LOC115212037"; ID ""; gene_name "LOC115212037"; transcript_id "XM_036502772.1"; product "plexin-A1, transcript variant X1"; exon_number "19"; model_evidence "Supporting evidence includes similarity to: 23 Proteins, and 100% coverage of the annotated genomic feature by RNAseq alignments, including 12 samples with support for all annotated introns";
NC_043001.1	Gnomon	exon	81352866	81353114	.	+	.	gene_id "LOC115212037"; db_xref "GeneID:115212037"; gbkey "mRNA"; gene "LOC115212037"; ID ""; gene_name "LOC115212037"; transcript_id "XM_036502772.1"; product "plexin-A1, transcript variant X1"; exon_number "20"; model_evidence "Supporting evidence includes similarity to: 23 Proteins, and 100% coverage of the annotated genomic feature by RNAseq alignments, including 12 samples with support for all annotated introns";
NC_043001.1	Gnomon	exon	81354807	81354965	.	+	.	gene_id "LOC115212037"; db_xref "GeneID:115212037"; gbkey "mRNA"; gene "LOC115212037"; ID ""; gene_name "LOC115212037"; transcript_id "XM_036502772.1"; product "plexin-A1, transcript variant X1"; exon_number "21"; model_evidence "Supporting evidence includes similarity to: 23 Proteins, and 100% coverage of the annotated genomic feature by RNAseq alignments, including 12 samples with support for all annotated introns";
NC_043001.1	Gnomon	exon	81361011	81361248	.	+	.	gene_id "LOC115212037"; db_xref "GeneID:115212037"; gbkey "mRNA"; gene "LOC115212037"; ID ""; gene_name "LOC115212037"; transcript_id "XM_036502772.1"; product "plexin-A1, transcript variant X1"; exon_number "22"; model_evidence "Supporting evidence includes similarity to: 23 Proteins, and 100% coverage of the annotated genomic feature by RNAseq alignments, including 12 samples with support for all annotated introns";
NC_043001.1	Gnomon	exon	81361700	81361836	.	+	.	gene_id "LOC115212037"; db_xref "GeneID:115212037"; gbkey "mRNA"; gene "LOC115212037"; ID ""; gene_name "LOC115212037"; transcript_id "XM_036502772.1"; product "plexin-A1, transcript variant X1"; exon_number "23"; model_evidence "Supporting evidence includes similarity to: 23 Proteins, and 100% coverage of the annotated genomic feature by RNAseq alignments, including 12 samples with support for all annotated introns";
NC_043001.1	Gnomon	exon	81378873	81379063	.	+	.	gene_id "LOC115212037"; db_xref "GeneID:115212037"; gbkey "mRNA"; gene "LOC115212037"; ID ""; gene_name "LOC115212037"; transcript_id "XM_036502772.1"; product "plexin-A1, transcript variant X1"; exon_number "24"; model_evidence "Supporting evidence includes similarity to: 23 Proteins, and 100% coverage of the annotated genomic feature by RNAseq alignments, including 12 samples with support for all annotated introns";
NC_043001.1	Gnomon	exon	81381003	81381080	.	+	.	gene_id "LOC115212037"; db_xref "GeneID:115212037"; gbkey "mRNA"; gene "LOC115212037"; ID ""; gene_name "LOC115212037"; transcript_id "XM_036502772.1"; product "plexin-A1, transcript variant X1"; exon_number "25"; model_evidence "Supporting evidence includes similarity to: 23 Proteins, and 100% coverage of the annotated genomic feature by RNAseq alignments, including 12 samples with support for all annotated introns";
NC_043001.1	Gnomon	exon	81382875	81382941	.	+	.	gene_id "LOC115212037"; db_xref "GeneID:115212037"; gbkey "mRNA"; gene "LOC115212037"; ID ""; gene_name "LOC115212037"; transcript_id "XM_036502772.1"; product "plexin-A1, transcript variant X1"; exon_number "26"; model_evidence "Supporting evidence includes similarity to: 23 Proteins, and 100% coverage of the annotated genomic feature by RNAseq alignments, including 12 samples with support for all annotated introns";
NC_043001.1	Gnomon	exon	81395254	81395400	.	+	.	gene_id "LOC115212037"; db_xref "GeneID:115212037"; gbkey "mRNA"; gene "LOC115212037"; ID ""; gene_name "LOC115212037"; transcript_id "XM_036502772.1"; product "plexin-A1, transcript variant X1"; exon_number "27"; model_evidence "Supporting evidence includes similarity to: 23 Proteins, and 100% coverage of the annotated genomic feature by RNAseq alignments, including 12 samples with support for all annotated introns";
NC_043001.1	Gnomon	exon	81396969	81397128	.	+	.	gene_id "LOC115212037"; db_xref "GeneID:115212037"; gbkey "mRNA"; gene "LOC115212037"; ID ""; gene_name "LOC115212037"; transcript_id "XM_036502772.1"; product "plexin-A1, transcript variant X1"; exon_number "28"; model_evidence "Supporting evidence includes similarity to: 23 Proteins, and 100% coverage of the annotated genomic feature by RNAseq alignments, including 12 samples with support for all annotated introns";
NC_043001.1	Gnomon	exon	81408409	81408533	.	+	.	gene_id "LOC115212037"; db_xref "GeneID:115212037"; gbkey "mRNA"; gene "LOC115212037"; ID ""; gene_name "LOC115212037"; transcript_id "XM_036502772.1"; product "plexin-A1, transcript variant X1"; exon_number "29"; model_evidence "Supporting evidence includes similarity to: 23 Proteins, and 100% coverage of the annotated genomic feature by RNAseq alignments, including 12 samples with support for all annotated introns";
NC_043001.1	Gnomon	exon	81414093	81414186	.	+	.	gene_id "LOC115212037"; db_xref "GeneID:115212037"; gbkey "mRNA"; gene "LOC115212037"; ID ""; gene_name "LOC115212037"; transcript_id "XM_036502772.1"; product "plexin-A1, transcript variant X1"; exon_number "30"; model_evidence "Supporting evidence includes similarity to: 23 Proteins, and 100% coverage of the annotated genomic feature by RNAseq alignments, including 12 samples with support for all annotated introns";
NC_043001.1	Gnomon	exon	81416156	81416268	.	+	.	gene_id "LOC115212037"; db_xref "GeneID:115212037"; gbkey "mRNA"; gene "LOC115212037"; ID ""; gene_name "LOC115212037"; transcript_id "XM_036502772.1"; product "plexin-A1, transcript variant X1"; exon_number "31"; model_evidence "Supporting evidence includes similarity to: 23 Proteins, and 100% coverage of the annotated genomic feature by RNAseq alignments, including 12 samples with support for all annotated introns";
NC_043001.1	Gnomon	exon	81419508	81419600	.	+	.	gene_id "LOC115212037"; db_xref "GeneID:115212037"; gbkey "mRNA"; gene "LOC115212037"; ID ""; gene_name "LOC115212037"; transcript_id "XM_036502772.1"; product "plexin-A1, transcript variant X1"; exon_number "32"; model_evidence "Supporting evidence includes similarity to: 23 Proteins, and 100% coverage of the annotated genomic feature by RNAseq alignments, including 12 samples with support for all annotated introns";
NC_043001.1	Gnomon	exon	81422028	81422194	.	+	.	gene_id "LOC115212037"; db_xref "GeneID:115212037"; gbkey "mRNA"; gene "LOC115212037"; ID ""; gene_name "LOC115212037"; transcript_id "XM_036502772.1"; product "plexin-A1, transcript variant X1"; exon_number "33"; model_evidence "Supporting evidence includes similarity to: 23 Proteins, and 100% coverage of the annotated genomic feature by RNAseq alignments, including 12 samples with support for all annotated introns";
NC_043001.1	Gnomon	exon	81423119	81423331	.	+	.	gene_id "LOC115212037"; db_xref "GeneID:115212037"; gbkey "mRNA"; gene "LOC115212037"; ID ""; gene_name "LOC115212037"; transcript_id "XM_036502772.1"; product "plexin-A1, transcript variant X1"; exon_number "34"; model_evidence "Supporting evidence includes similarity to: 23 Proteins, and 100% coverage of the annotated genomic feature by RNAseq alignments, including 12 samples with support for all annotated introns";
NC_043001.1	Gnomon	exon	81428495	81428570	.	+	.	gene_id "LOC115212037"; db_xref "GeneID:115212037"; gbkey "mRNA"; gene "LOC115212037"; ID ""; gene_name "LOC115212037"; transcript_id "XM_036502772.1"; product "plexin-A1, transcript variant X1"; exon_number "35"; model_evidence "Supporting evidence includes similarity to: 23 Proteins, and 100% coverage of the annotated genomic feature by RNAseq alignments, including 12 samples with support for all annotated introns";
NC_043001.1	Gnomon	exon	81430738	81430812	.	+	.	gene_id "LOC115212037"; db_xref "GeneID:115212037"; gbkey "mRNA"; gene "LOC115212037"; ID ""; gene_name "LOC115212037"; transcript_id "XM_036502772.1"; product "plexin-A1, transcript variant X1"; exon_number "36"; model_evidence "Supporting evidence includes similarity to: 23 Proteins, and 100% coverage of the annotated genomic feature by RNAseq alignments, including 12 samples with support for all annotated introns";
NC_043001.1	Gnomon	exon	81432387	81434611	.	+	.	gene_id "LOC115212037"; db_xref "GeneID:115212037"; gbkey "mRNA"; gene "LOC115212037"; ID ""; gene_name "LOC115212037"; transcript_id "XM_036502772.1"; product "plexin-A1, transcript variant X1"; exon_number "37"; model_evidence "Supporting evidence includes similarity to: 23 Proteins, and 100% coverage of the annotated genomic feature by RNAseq alignments, including 12 samples with support for all annotated introns";
NC_043001.1	Gnomon	start_codon	80857273	80857275	.	+	0	gene_id "LOC115212037"; db_xref "GeneID:115212037"; gbkey "CDS"; gene "LOC115212037"; ID ""; gene_name "LOC115212037"; transcript_id "XM_036502772.1"; product "plexin-A1 isoform X1"; protein_id "XP_036358665.1"; exon_number "3";
NC_043001.1	Gnomon	stop_codon	81432489	81432491	.	+	0	gene_id "LOC115212037"; db_xref "GeneID:115212037"; gbkey "CDS"; gene "LOC115212037"; ID ""; gene_name "LOC115212037"; transcript_id "XM_036502772.1"; product "plexin-A1 isoform X1"; protein_id "XP_036358665.1"; exon_number "37";
NC_043001.1	Gnomon	transcript	80739602	81434611	.	+	.	gene_id "LOC115212037"; ID "XM_036502773.1"; gene_name "LOC115212037"; transcript_id "XM_036502773.1";
NC_043001.1	Gnomon	CDS	80857273	80858406	.	+	0	gene_id "LOC115212037"; db_xref "GeneID:115212037"; gbkey "CDS"; gene "LOC115212037"; ID ""; gene_name "LOC115212037"; transcript_id "XM_036502773.1"; product "plexin-A1 isoform X1"; protein_id "XP_036358666.1"; exon_number "2";
NC_043001.1	Gnomon	CDS	80899133	80899318	.	+	0	gene_id "LOC115212037"; db_xref "GeneID:115212037"; gbkey "CDS"; gene "LOC115212037"; ID ""; gene_name "LOC115212037"; transcript_id "XM_036502773.1"; product "plexin-A1 isoform X1"; protein_id "XP_036358666.1"; exon_number "3";
NC_043001.1	Gnomon	CDS	80969884	80970012	.	+	0	gene_id "LOC115212037"; db_xref "GeneID:115212037"; gbkey "CDS"; gene "LOC115212037"; ID ""; gene_name "LOC115212037"; transcript_id "XM_036502773.1"; product "plexin-A1 isoform X1"; protein_id "XP_036358666.1"; exon_number "4";
NC_043001.1	Gnomon	CDS	81095502	81095602	.	+	0	gene_id "LOC115212037"; db_xref "GeneID:115212037"; gbkey "CDS"; gene "LOC115212037"; ID ""; gene_name "LOC115212037"; transcript_id "XM_036502773.1"; product "plexin-A1 isoform X1"; protein_id "XP_036358666.1"; exon_number "5";
NC_043001.1	Gnomon	CDS	81215416	81215554	.	+	1	gene_id "LOC115212037"; db_xref "GeneID:115212037"; gbkey "CDS"; gene "LOC115212037"; ID ""; gene_name "LOC115212037"; transcript_id "XM_036502773.1"; product "plexin-A1 isoform X1"; protein_id "XP_036358666.1"; exon_number "6";
NC_043001.1	Gnomon	CDS	81221454	81221622	.	+	0	gene_id "LOC115212037"; db_xref "GeneID:115212037"; gbkey "CDS"; gene "LOC115212037"; ID ""; gene_name "LOC115212037"; transcript_id "XM_036502773.1"; product "plexin-A1 isoform X1"; protein_id "XP_036358666.1"; exon_number "7";
NC_043001.1	Gnomon	CDS	81252702	81252792	.	+	2	gene_id "LOC115212037"; db_xref "GeneID:115212037"; gbkey "CDS"; gene "LOC115212037"; ID ""; gene_name "LOC115212037"; transcript_id "XM_036502773.1"; product "plexin-A1 isoform X1"; protein_id "XP_036358666.1"; exon_number "8";
NC_043001.1	Gnomon	CDS	81294663	81294771	.	+	1	gene_id "LOC115212037"; db_xref "GeneID:115212037"; gbkey "CDS"; gene "LOC115212037"; ID ""; gene_name "LOC115212037"; transcript_id "XM_036502773.1"; product "plexin-A1 isoform X1"; protein_id "XP_036358666.1"; exon_number "9";
NC_043001.1	Gnomon	CDS	81301426	81301530	.	+	0	gene_id "LOC115212037"; db_xref "GeneID:115212037"; gbkey "CDS"; gene "LOC115212037"; ID ""; gene_name "LOC115212037"; transcript_id "XM_036502773.1"; product "plexin-A1 isoform X1"; protein_id "XP_036358666.1"; exon_number "10";
NC_043001.1	Gnomon	CDS	81313746	81313847	.	+	0	gene_id "LOC115212037"; db_xref "GeneID:115212037"; gbkey "CDS"; gene "LOC115212037"; ID ""; gene_name "LOC115212037"; transcript_id "XM_036502773.1"; product "plexin-A1 isoform X1"; protein_id "XP_036358666.1"; exon_number "11";
NC_043001.1	Gnomon	CDS	81328739	81328835	.	+	0	gene_id "LOC115212037"; db_xref "GeneID:115212037"; gbkey "CDS"; gene "LOC115212037"; ID ""; gene_name "LOC115212037"; transcript_id "XM_036502773.1"; product "plexin-A1 isoform X1"; protein_id "XP_036358666.1"; exon_number "12";
NC_043001.1	Gnomon	CDS	81342856	81343025	.	+	2	gene_id "LOC115212037"; db_xref "GeneID:115212037"; gbkey "CDS"; gene "LOC115212037"; ID ""; gene_name "LOC115212037"; transcript_id "XM_036502773.1"; product "plexin-A1 isoform X1"; protein_id "XP_036358666.1"; exon_number "13";
NC_043001.1	Gnomon	CDS	81344181	81344332	.	+	0	gene_id "LOC115212037"; db_xref "GeneID:115212037"; gbkey "CDS"; gene "LOC115212037"; ID ""; gene_name "LOC115212037"; transcript_id "XM_036502773.1"; product "plexin-A1 isoform X1"; protein_id "XP_036358666.1"; exon_number "14";
NC_043001.1	Gnomon	CDS	81345422	81345524	.	+	1	gene_id "LOC115212037"; db_xref "GeneID:115212037"; gbkey "CDS"; gene "LOC115212037"; ID ""; gene_name "LOC115212037"; transcript_id "XM_036502773.1"; product "plexin-A1 isoform X1"; protein_id "XP_036358666.1"; exon_number "15";
NC_043001.1	Gnomon	CDS	81347222	81347358	.	+	0	gene_id "LOC115212037"; db_xref "GeneID:115212037"; gbkey "CDS"; gene "LOC115212037"; ID ""; gene_name "LOC115212037"; transcript_id "XM_036502773.1"; product "plexin-A1 isoform X1"; protein_id "XP_036358666.1"; exon_number "16";
NC_043001.1	Gnomon	CDS	81349231	81349398	.	+	1	gene_id "LOC115212037"; db_xref "GeneID:115212037"; gbkey "CDS"; gene "LOC115212037"; ID ""; gene_name "LOC115212037"; transcript_id "XM_036502773.1"; product "plexin-A1 isoform X1"; protein_id "XP_036358666.1"; exon_number "17";
NC_043001.1	Gnomon	CDS	81351861	81351954	.	+	1	gene_id "LOC115212037"; db_xref "GeneID:115212037"; gbkey "CDS"; gene "LOC115212037"; ID ""; gene_name "LOC115212037"; transcript_id "XM_036502773.1"; product "plexin-A1 isoform X1"; protein_id "XP_036358666.1"; exon_number "18";
NC_043001.1	Gnomon	CDS	81352866	81353114	.	+	0	gene_id "LOC115212037"; db_xref "GeneID:115212037"; gbkey "CDS"; gene "LOC115212037"; ID ""; gene_name "LOC115212037"; transcript_id "XM_036502773.1"; product "plexin-A1 isoform X1"; protein_id "XP_036358666.1"; exon_number "19";
NC_043001.1	Gnomon	CDS	81354807	81354965	.	+	0	gene_id "LOC115212037"; db_xref "GeneID:115212037"; gbkey "CDS"; gene "LOC115212037"; ID ""; gene_name "LOC115212037"; transcript_id "XM_036502773.1"; product "plexin-A1 isoform X1"; protein_id "XP_036358666.1"; exon_number "20";
NC_043001.1	Gnomon	CDS	81361011	81361248	.	+	0	gene_id "LOC115212037"; db_xref "GeneID:115212037"; gbkey "CDS"; gene "LOC115212037"; ID ""; gene_name "LOC115212037"; transcript_id "XM_036502773.1"; product "plexin-A1 isoform X1"; protein_id "XP_036358666.1"; exon_number "21";
NC_043001.1	Gnomon	CDS	81361700	81361836	.	+	2	gene_id "LOC115212037"; db_xref "GeneID:115212037"; gbkey "CDS"; gene "LOC115212037"; ID ""; gene_name "LOC115212037"; transcript_id "XM_036502773.1"; product "plexin-A1 isoform X1"; protein_id "XP_036358666.1"; exon_number "22";
NC_043001.1	Gnomon	CDS	81378873	81379063	.	+	0	gene_id "LOC115212037"; db_xref "GeneID:115212037"; gbkey "CDS"; gene "LOC115212037"; ID ""; gene_name "LOC115212037"; transcript_id "XM_036502773.1"; product "plexin-A1 isoform X1"; protein_id "XP_036358666.1"; exon_number "23";
NC_043001.1	Gnomon	CDS	81381003	81381080	.	+	1	gene_id "LOC115212037"; db_xref "GeneID:115212037"; gbkey "CDS"; gene "LOC115212037"; ID ""; gene_name "LOC115212037"; transcript_id "XM_036502773.1"; product "plexin-A1 isoform X1"; protein_id "XP_036358666.1"; exon_number "24";
NC_043001.1	Gnomon	CDS	81382875	81382941	.	+	1	gene_id "LOC115212037"; db_xref "GeneID:115212037"; gbkey "CDS"; gene "LOC115212037"; ID ""; gene_name "LOC115212037"; transcript_id "XM_036502773.1"; product "plexin-A1 isoform X1"; protein_id "XP_036358666.1"; exon_number "25";
NC_043001.1	Gnomon	CDS	81395254	81395400	.	+	0	gene_id "LOC115212037"; db_xref "GeneID:115212037"; gbkey "CDS"; gene "LOC115212037"; ID ""; gene_name "LOC115212037"; transcript_id "XM_036502773.1"; product "plexin-A1 isoform X1"; protein_id "XP_036358666.1"; exon_number "26";
NC_043001.1	Gnomon	CDS	81396969	81397128	.	+	0	gene_id "LOC115212037"; db_xref "GeneID:115212037"; gbkey "CDS"; gene "LOC115212037"; ID ""; gene_name "LOC115212037"; transcript_id "XM_036502773.1"; product "plexin-A1 isoform X1"; protein_id "XP_036358666.1"; exon_number "27";
NC_043001.1	Gnomon	CDS	81408409	81408533	.	+	2	gene_id "LOC115212037"; db_xref "GeneID:115212037"; gbkey "CDS"; gene "LOC115212037"; ID ""; gene_name "LOC115212037"; transcript_id "XM_036502773.1"; product "plexin-A1 isoform X1"; protein_id "XP_036358666.1"; exon_number "28";
NC_043001.1	Gnomon	CDS	81414093	81414186	.	+	0	gene_id "LOC115212037"; db_xref "GeneID:115212037"; gbkey "CDS"; gene "LOC115212037"; ID ""; gene_name "LOC115212037"; transcript_id "XM_036502773.1"; product "plexin-A1 isoform X1"; protein_id "XP_036358666.1"; exon_number "29";
NC_043001.1	Gnomon	CDS	81416156	81416268	.	+	2	gene_id "LOC115212037"; db_xref "GeneID:115212037"; gbkey "CDS"; gene "LOC115212037"; ID ""; gene_name "LOC115212037"; transcript_id "XM_036502773.1"; product "plexin-A1 isoform X1"; protein_id "XP_036358666.1"; exon_number "30";
NC_043001.1	Gnomon	CDS	81419508	81419600	.	+	0	gene_id "LOC115212037"; db_xref "GeneID:115212037"; gbkey "CDS"; gene "LOC115212037"; ID ""; gene_name "LOC115212037"; transcript_id "XM_036502773.1"; product "plexin-A1 isoform X1"; protein_id "XP_036358666.1"; exon_number "31";
NC_043001.1	Gnomon	CDS	81422028	81422194	.	+	0	gene_id "LOC115212037"; db_xref "GeneID:115212037"; gbkey "CDS"; gene "LOC115212037"; ID ""; gene_name "LOC115212037"; transcript_id "XM_036502773.1"; product "plexin-A1 isoform X1"; protein_id "XP_036358666.1"; exon_number "32";
NC_043001.1	Gnomon	CDS	81423119	81423331	.	+	1	gene_id "LOC115212037"; db_xref "GeneID:115212037"; gbkey "CDS"; gene "LOC115212037"; ID ""; gene_name "LOC115212037"; transcript_id "XM_036502773.1"; product "plexin-A1 isoform X1"; protein_id "XP_036358666.1"; exon_number "33";
NC_043001.1	Gnomon	CDS	81428495	81428570	.	+	1	gene_id "LOC115212037"; db_xref "GeneID:115212037"; gbkey "CDS"; gene "LOC115212037"; ID ""; gene_name "LOC115212037"; transcript_id "XM_036502773.1"; product "plexin-A1 isoform X1"; protein_id "XP_036358666.1"; exon_number "34";
NC_043001.1	Gnomon	CDS	81430738	81430812	.	+	0	gene_id "LOC115212037"; db_xref "GeneID:115212037"; gbkey "CDS"; gene "LOC115212037"; ID ""; gene_name "LOC115212037"; transcript_id "XM_036502773.1"; product "plexin-A1 isoform X1"; protein_id "XP_036358666.1"; exon_number "35";
NC_043001.1	Gnomon	CDS	81432387	81432488	.	+	0	gene_id "LOC115212037"; db_xref "GeneID:115212037"; gbkey "CDS"; gene "LOC115212037"; ID ""; gene_name "LOC115212037"; transcript_id "XM_036502773.1"; product "plexin-A1 isoform X1"; protein_id "XP_036358666.1"; exon_number "36";
NC_043001.1	Gnomon	exon	80739602	80739945	.	+	.	gene_id "LOC115212037"; db_xref "GeneID:115212037"; gbkey "mRNA"; gene "LOC115212037"; ID ""; gene_name "LOC115212037"; transcript_id "XM_036502773.1"; product "plexin-A1, transcript variant X2"; exon_number "1"; model_evidence "Supporting evidence includes similarity to: 23 Proteins, and 100% coverage of the annotated genomic feature by RNAseq alignments, including 14 samples with support for all annotated introns";
NC_043001.1	Gnomon	exon	80857263	80858406	.	+	.	gene_id "LOC115212037"; db_xref "GeneID:115212037"; gbkey "mRNA"; gene "LOC115212037"; ID ""; gene_name "LOC115212037"; transcript_id "XM_036502773.1"; product "plexin-A1, transcript variant X2"; exon_number "2"; model_evidence "Supporting evidence includes similarity to: 23 Proteins, and 100% coverage of the annotated genomic feature by RNAseq alignments, including 14 samples with support for all annotated introns";
NC_043001.1	Gnomon	exon	80899133	80899318	.	+	.	gene_id "LOC115212037"; db_xref "GeneID:115212037"; gbkey "mRNA"; gene "LOC115212037"; ID ""; gene_name "LOC115212037"; transcript_id "XM_036502773.1"; product "plexin-A1, transcript variant X2"; exon_number "3"; model_evidence "Supporting evidence includes similarity to: 23 Proteins, and 100% coverage of the annotated genomic feature by RNAseq alignments, including 14 samples with support for all annotated introns";
NC_043001.1	Gnomon	exon	80969884	80970012	.	+	.	gene_id "LOC115212037"; db_xref "GeneID:115212037"; gbkey "mRNA"; gene "LOC115212037"; ID ""; gene_name "LOC115212037"; transcript_id "XM_036502773.1"; product "plexin-A1, transcript variant X2"; exon_number "4"; model_evidence "Supporting evidence includes similarity to: 23 Proteins, and 100% coverage of the annotated genomic feature by RNAseq alignments, including 14 samples with support for all annotated introns";
NC_043001.1	Gnomon	exon	81095502	81095602	.	+	.	gene_id "LOC115212037"; db_xref "GeneID:115212037"; gbkey "mRNA"; gene "LOC115212037"; ID ""; gene_name "LOC115212037"; transcript_id "XM_036502773.1"; product "plexin-A1, transcript variant X2"; exon_number "5"; model_evidence "Supporting evidence includes similarity to: 23 Proteins, and 100% coverage of the annotated genomic feature by RNAseq alignments, including 14 samples with support for all annotated introns";
NC_043001.1	Gnomon	exon	81215416	81215554	.	+	.	gene_id "LOC115212037"; db_xref "GeneID:115212037"; gbkey "mRNA"; gene "LOC115212037"; ID ""; gene_name "LOC115212037"; transcript_id "XM_036502773.1"; product "plexin-A1, transcript variant X2"; exon_number "6"; model_evidence "Supporting evidence includes similarity to: 23 Proteins, and 100% coverage of the annotated genomic feature by RNAseq alignments, including 14 samples with support for all annotated introns";
NC_043001.1	Gnomon	exon	81221454	81221622	.	+	.	gene_id "LOC115212037"; db_xref "GeneID:115212037"; gbkey "mRNA"; gene "LOC115212037"; ID ""; gene_name "LOC115212037"; transcript_id "XM_036502773.1"; product "plexin-A1, transcript variant X2"; exon_number "7"; model_evidence "Supporting evidence includes similarity to: 23 Proteins, and 100% coverage of the annotated genomic feature by RNAseq alignments, including 14 samples with support for all annotated introns";
NC_043001.1	Gnomon	exon	81252702	81252792	.	+	.	gene_id "LOC115212037"; db_xref "GeneID:115212037"; gbkey "mRNA"; gene "LOC115212037"; ID ""; gene_name "LOC115212037"; transcript_id "XM_036502773.1"; product "plexin-A1, transcript variant X2"; exon_number "8"; model_evidence "Supporting evidence includes similarity to: 23 Proteins, and 100% coverage of the annotated genomic feature by RNAseq alignments, including 14 samples with support for all annotated introns";
NC_043001.1	Gnomon	exon	81294663	81294771	.	+	.	gene_id "LOC115212037"; db_xref "GeneID:115212037"; gbkey "mRNA"; gene "LOC115212037"; ID ""; gene_name "LOC115212037"; transcript_id "XM_036502773.1"; product "plexin-A1, transcript variant X2"; exon_number "9"; model_evidence "Supporting evidence includes similarity to: 23 Proteins, and 100% coverage of the annotated genomic feature by RNAseq alignments, including 14 samples with support for all annotated introns";
NC_043001.1	Gnomon	exon	81301426	81301530	.	+	.	gene_id "LOC115212037"; db_xref "GeneID:115212037"; gbkey "mRNA"; gene "LOC115212037"; ID ""; gene_name "LOC115212037"; transcript_id "XM_036502773.1"; product "plexin-A1, transcript variant X2"; exon_number "10"; model_evidence "Supporting evidence includes similarity to: 23 Proteins, and 100% coverage of the annotated genomic feature by RNAseq alignments, including 14 samples with support for all annotated introns";
NC_043001.1	Gnomon	exon	81313746	81313847	.	+	.	gene_id "LOC115212037"; db_xref "GeneID:115212037"; gbkey "mRNA"; gene "LOC115212037"; ID ""; gene_name "LOC115212037"; transcript_id "XM_036502773.1"; product "plexin-A1, transcript variant X2"; exon_number "11"; model_evidence "Supporting evidence includes similarity to: 23 Proteins, and 100% coverage of the annotated genomic feature by RNAseq alignments, including 14 samples with support for all annotated introns";
NC_043001.1	Gnomon	exon	81328739	81328835	.	+	.	gene_id "LOC115212037"; db_xref "GeneID:115212037"; gbkey "mRNA"; gene "LOC115212037"; ID ""; gene_name "LOC115212037"; transcript_id "XM_036502773.1"; product "plexin-A1, transcript variant X2"; exon_number "12"; model_evidence "Supporting evidence includes similarity to: 23 Proteins, and 100% coverage of the annotated genomic feature by RNAseq alignments, including 14 samples with support for all annotated introns";
NC_043001.1	Gnomon	exon	81342856	81343025	.	+	.	gene_id "LOC115212037"; db_xref "GeneID:115212037"; gbkey "mRNA"; gene "LOC115212037"; ID ""; gene_name "LOC115212037"; transcript_id "XM_036502773.1"; product "plexin-A1, transcript variant X2"; exon_number "13"; model_evidence "Supporting evidence includes similarity to: 23 Proteins, and 100% coverage of the annotated genomic feature by RNAseq alignments, including 14 samples with support for all annotated introns";
NC_043001.1	Gnomon	exon	81344181	81344332	.	+	.	gene_id "LOC115212037"; db_xref "GeneID:115212037"; gbkey "mRNA"; gene "LOC115212037"; ID ""; gene_name "LOC115212037"; transcript_id "XM_036502773.1"; product "plexin-A1, transcript variant X2"; exon_number "14"; model_evidence "Supporting evidence includes similarity to: 23 Proteins, and 100% coverage of the annotated genomic feature by RNAseq alignments, including 14 samples with support for all annotated introns";
NC_043001.1	Gnomon	exon	81345422	81345524	.	+	.	gene_id "LOC115212037"; db_xref "GeneID:115212037"; gbkey "mRNA"; gene "LOC115212037"; ID ""; gene_name "LOC115212037"; transcript_id "XM_036502773.1"; product "plexin-A1, transcript variant X2"; exon_number "15"; model_evidence "Supporting evidence includes similarity to: 23 Proteins, and 100% coverage of the annotated genomic feature by RNAseq alignments, including 14 samples with support for all annotated introns";
NC_043001.1	Gnomon	exon	81347222	81347358	.	+	.	gene_id "LOC115212037"; db_xref "GeneID:115212037"; gbkey "mRNA"; gene "LOC115212037"; ID ""; gene_name "LOC115212037"; transcript_id "XM_036502773.1"; product "plexin-A1, transcript variant X2"; exon_number "16"; model_evidence "Supporting evidence includes similarity to: 23 Proteins, and 100% coverage of the annotated genomic feature by RNAseq alignments, including 14 samples with support for all annotated introns";
NC_043001.1	Gnomon	exon	81349231	81349398	.	+	.	gene_id "LOC115212037"; db_xref "GeneID:115212037"; gbkey "mRNA"; gene "LOC115212037"; ID ""; gene_name "LOC115212037"; transcript_id "XM_036502773.1"; product "plexin-A1, transcript variant X2"; exon_number "17"; model_evidence "Supporting evidence includes similarity to: 23 Proteins, and 100% coverage of the annotated genomic feature by RNAseq alignments, including 14 samples with support for all annotated introns";
NC_043001.1	Gnomon	exon	81351861	81351954	.	+	.	gene_id "LOC115212037"; db_xref "GeneID:115212037"; gbkey "mRNA"; gene "LOC115212037"; ID ""; gene_name "LOC115212037"; transcript_id "XM_036502773.1"; product "plexin-A1, transcript variant X2"; exon_number "18"; model_evidence "Supporting evidence includes similarity to: 23 Proteins, and 100% coverage of the annotated genomic feature by RNAseq alignments, including 14 samples with support for all annotated introns";
NC_043001.1	Gnomon	exon	81352866	81353114	.	+	.	gene_id "LOC115212037"; db_xref "GeneID:115212037"; gbkey "mRNA"; gene "LOC115212037"; ID ""; gene_name "LOC115212037"; transcript_id "XM_036502773.1"; product "plexin-A1, transcript variant X2"; exon_number "19"; model_evidence "Supporting evidence includes similarity to: 23 Proteins, and 100% coverage of the annotated genomic feature by RNAseq alignments, including 14 samples with support for all annotated introns";
NC_043001.1	Gnomon	exon	81354807	81354965	.	+	.	gene_id "LOC115212037"; db_xref "GeneID:115212037"; gbkey "mRNA"; gene "LOC115212037"; ID ""; gene_name "LOC115212037"; transcript_id "XM_036502773.1"; product "plexin-A1, transcript variant X2"; exon_number "20"; model_evidence "Supporting evidence includes similarity to: 23 Proteins, and 100% coverage of the annotated genomic feature by RNAseq alignments, including 14 samples with support for all annotated introns";
NC_043001.1	Gnomon	exon	81361011	81361248	.	+	.	gene_id "LOC115212037"; db_xref "GeneID:115212037"; gbkey "mRNA"; gene "LOC115212037"; ID ""; gene_name "LOC115212037"; transcript_id "XM_036502773.1"; product "plexin-A1, transcript variant X2"; exon_number "21"; model_evidence "Supporting evidence includes similarity to: 23 Proteins, and 100% coverage of the annotated genomic feature by RNAseq alignments, including 14 samples with support for all annotated introns";
NC_043001.1	Gnomon	exon	81361700	81361836	.	+	.	gene_id "LOC115212037"; db_xref "GeneID:115212037"; gbkey "mRNA"; gene "LOC115212037"; ID ""; gene_name "LOC115212037"; transcript_id "XM_036502773.1"; product "plexin-A1, transcript variant X2"; exon_number "22"; model_evidence "Supporting evidence includes similarity to: 23 Proteins, and 100% coverage of the annotated genomic feature by RNAseq alignments, including 14 samples with support for all annotated introns";
NC_043001.1	Gnomon	exon	81378873	81379063	.	+	.	gene_id "LOC115212037"; db_xref "GeneID:115212037"; gbkey "mRNA"; gene "LOC115212037"; ID ""; gene_name "LOC115212037"; transcript_id "XM_036502773.1"; product "plexin-A1, transcript variant X2"; exon_number "23"; model_evidence "Supporting evidence includes similarity to: 23 Proteins, and 100% coverage of the annotated genomic feature by RNAseq alignments, including 14 samples with support for all annotated introns";
NC_043001.1	Gnomon	exon	81381003	81381080	.	+	.	gene_id "LOC115212037"; db_xref "GeneID:115212037"; gbkey "mRNA"; gene "LOC115212037"; ID ""; gene_name "LOC115212037"; transcript_id "XM_036502773.1"; product "plexin-A1, transcript variant X2"; exon_number "24"; model_evidence "Supporting evidence includes similarity to: 23 Proteins, and 100% coverage of the annotated genomic feature by RNAseq alignments, including 14 samples with support for all annotated introns";
NC_043001.1	Gnomon	exon	81382875	81382941	.	+	.	gene_id "LOC115212037"; db_xref "GeneID:115212037"; gbkey "mRNA"; gene "LOC115212037"; ID ""; gene_name "LOC115212037"; transcript_id "XM_036502773.1"; product "plexin-A1, transcript variant X2"; exon_number "25"; model_evidence "Supporting evidence includes similarity to: 23 Proteins, and 100% coverage of the annotated genomic feature by RNAseq alignments, including 14 samples with support for all annotated introns";
NC_043001.1	Gnomon	exon	81395254	81395400	.	+	.	gene_id "LOC115212037"; db_xref "GeneID:115212037"; gbkey "mRNA"; gene "LOC115212037"; ID ""; gene_name "LOC115212037"; transcript_id "XM_036502773.1"; product "plexin-A1, transcript variant X2"; exon_number "26"; model_evidence "Supporting evidence includes similarity to: 23 Proteins, and 100% coverage of the annotated genomic feature by RNAseq alignments, including 14 samples with support for all annotated introns";
NC_043001.1	Gnomon	exon	81396969	81397128	.	+	.	gene_id "LOC115212037"; db_xref "GeneID:115212037"; gbkey "mRNA"; gene "LOC115212037"; ID ""; gene_name "LOC115212037"; transcript_id "XM_036502773.1"; product "plexin-A1, transcript variant X2"; exon_number "27"; model_evidence "Supporting evidence includes similarity to: 23 Proteins, and 100% coverage of the annotated genomic feature by RNAseq alignments, including 14 samples with support for all annotated introns";
NC_043001.1	Gnomon	exon	81408409	81408533	.	+	.	gene_id "LOC115212037"; db_xref "GeneID:115212037"; gbkey "mRNA"; gene "LOC115212037"; ID ""; gene_name "LOC115212037"; transcript_id "XM_036502773.1"; product "plexin-A1, transcript variant X2"; exon_number "28"; model_evidence "Supporting evidence includes similarity to: 23 Proteins, and 100% coverage of the annotated genomic feature by RNAseq alignments, including 14 samples with support for all annotated introns";
NC_043001.1	Gnomon	exon	81414093	81414186	.	+	.	gene_id "LOC115212037"; db_xref "GeneID:115212037"; gbkey "mRNA"; gene "LOC115212037"; ID ""; gene_name "LOC115212037"; transcript_id "XM_036502773.1"; product "plexin-A1, transcript variant X2"; exon_number "29"; model_evidence "Supporting evidence includes similarity to: 23 Proteins, and 100% coverage of the annotated genomic feature by RNAseq alignments, including 14 samples with support for all annotated introns";
NC_043001.1	Gnomon	exon	81416156	81416268	.	+	.	gene_id "LOC115212037"; db_xref "GeneID:115212037"; gbkey "mRNA"; gene "LOC115212037"; ID ""; gene_name "LOC115212037"; transcript_id "XM_036502773.1"; product "plexin-A1, transcript variant X2"; exon_number "30"; model_evidence "Supporting evidence includes similarity to: 23 Proteins, and 100% coverage of the annotated genomic feature by RNAseq alignments, including 14 samples with support for all annotated introns";
NC_043001.1	Gnomon	exon	81419508	81419600	.	+	.	gene_id "LOC115212037"; db_xref "GeneID:115212037"; gbkey "mRNA"; gene "LOC115212037"; ID ""; gene_name "LOC115212037"; transcript_id "XM_036502773.1"; product "plexin-A1, transcript variant X2"; exon_number "31"; model_evidence "Supporting evidence includes similarity to: 23 Proteins, and 100% coverage of the annotated genomic feature by RNAseq alignments, including 14 samples with support for all annotated introns";
NC_043001.1	Gnomon	exon	81422028	81422194	.	+	.	gene_id "LOC115212037"; db_xref "GeneID:115212037"; gbkey "mRNA"; gene "LOC115212037"; ID ""; gene_name "LOC115212037"; transcript_id "XM_036502773.1"; product "plexin-A1, transcript variant X2"; exon_number "32"; model_evidence "Supporting evidence includes similarity to: 23 Proteins, and 100% coverage of the annotated genomic feature by RNAseq alignments, including 14 samples with support for all annotated introns";
NC_043001.1	Gnomon	exon	81423119	81423331	.	+	.	gene_id "LOC115212037"; db_xref "GeneID:115212037"; gbkey "mRNA"; gene "LOC115212037"; ID ""; gene_name "LOC115212037"; transcript_id "XM_036502773.1"; product "plexin-A1, transcript variant X2"; exon_number "33"; model_evidence "Supporting evidence includes similarity to: 23 Proteins, and 100% coverage of the annotated genomic feature by RNAseq alignments, including 14 samples with support for all annotated introns";
NC_043001.1	Gnomon	exon	81428495	81428570	.	+	.	gene_id "LOC115212037"; db_xref "GeneID:115212037"; gbkey "mRNA"; gene "LOC115212037"; ID ""; gene_name "LOC115212037"; transcript_id "XM_036502773.1"; product "plexin-A1, transcript variant X2"; exon_number "34"; model_evidence "Supporting evidence includes similarity to: 23 Proteins, and 100% coverage of the annotated genomic feature by RNAseq alignments, including 14 samples with support for all annotated introns";
NC_043001.1	Gnomon	exon	81430738	81430812	.	+	.	gene_id "LOC115212037"; db_xref "GeneID:115212037"; gbkey "mRNA"; gene "LOC115212037"; ID ""; gene_name "LOC115212037"; transcript_id "XM_036502773.1"; product "plexin-A1, transcript variant X2"; exon_number "35"; model_evidence "Supporting evidence includes similarity to: 23 Proteins, and 100% coverage of the annotated genomic feature by RNAseq alignments, including 14 samples with support for all annotated introns";
NC_043001.1	Gnomon	exon	81432387	81434611	.	+	.	gene_id "LOC115212037"; db_xref "GeneID:115212037"; gbkey "mRNA"; gene "LOC115212037"; ID ""; gene_name "LOC115212037"; transcript_id "XM_036502773.1"; product "plexin-A1, transcript variant X2"; exon_number "36"; model_evidence "Supporting evidence includes similarity to: 23 Proteins, and 100% coverage of the annotated genomic feature by RNAseq alignments, including 14 samples with support for all annotated introns";
NC_043001.1	Gnomon	start_codon	80857273	80857275	.	+	0	gene_id "LOC115212037"; db_xref "GeneID:115212037"; gbkey "CDS"; gene "LOC115212037"; ID ""; gene_name "LOC115212037"; transcript_id "XM_036502773.1"; product "plexin-A1 isoform X1"; protein_id "XP_036358666.1"; exon_number "2";
NC_043001.1	Gnomon	stop_codon	81432489	81432491	.	+	0	gene_id "LOC115212037"; db_xref "GeneID:115212037"; gbkey "CDS"; gene "LOC115212037"; ID ""; gene_name "LOC115212037"; transcript_id "XM_036502773.1"; product "plexin-A1 isoform X1"; protein_id "XP_036358666.1"; exon_number "36";
NC_043001.1	Gnomon	transcript	80739602	81434611	.	+	.	gene_id "LOC115212037"; ID "XM_036502774.1"; gene_name "LOC115212037"; transcript_id "XM_036502774.1";
NC_043001.1	Gnomon	CDS	80857273	80858406	.	+	0	gene_id "LOC115212037"; db_xref "GeneID:115212037"; gbkey "CDS"; gene "LOC115212037"; ID ""; gene_name "LOC115212037"; transcript_id "XM_036502774.1"; product "plexin-A1 isoform X1"; protein_id "XP_036358667.1"; exon_number "3";
NC_043001.1	Gnomon	CDS	80899133	80899318	.	+	0	gene_id "LOC115212037"; db_xref "GeneID:115212037"; gbkey "CDS"; gene "LOC115212037"; ID ""; gene_name "LOC115212037"; transcript_id "XM_036502774.1"; product "plexin-A1 isoform X1"; protein_id "XP_036358667.1"; exon_number "4";
NC_043001.1	Gnomon	CDS	80969884	80970012	.	+	0	gene_id "LOC115212037"; db_xref "GeneID:115212037"; gbkey "CDS"; gene "LOC115212037"; ID ""; gene_name "LOC115212037"; transcript_id "XM_036502774.1"; product "plexin-A1 isoform X1"; protein_id "XP_036358667.1"; exon_number "5";
NC_043001.1	Gnomon	CDS	81095502	81095602	.	+	0	gene_id "LOC115212037"; db_xref "GeneID:115212037"; gbkey "CDS"; gene "LOC115212037"; ID ""; gene_name "LOC115212037"; transcript_id "XM_036502774.1"; product "plexin-A1 isoform X1"; protein_id "XP_036358667.1"; exon_number "6";
NC_043001.1	Gnomon	CDS	81215416	81215554	.	+	1	gene_id "LOC115212037"; db_xref "GeneID:115212037"; gbkey "CDS"; gene "LOC115212037"; ID ""; gene_name "LOC115212037"; transcript_id "XM_036502774.1"; product "plexin-A1 isoform X1"; protein_id "XP_036358667.1"; exon_number "7";
NC_043001.1	Gnomon	CDS	81221454	81221622	.	+	0	gene_id "LOC115212037"; db_xref "GeneID:115212037"; gbkey "CDS"; gene "LOC115212037"; ID ""; gene_name "LOC115212037"; transcript_id "XM_036502774.1"; product "plexin-A1 isoform X1"; protein_id "XP_036358667.1"; exon_number "8";
NC_043001.1	Gnomon	CDS	81252702	81252792	.	+	2	gene_id "LOC115212037"; db_xref "GeneID:115212037"; gbkey "CDS"; gene "LOC115212037"; ID ""; gene_name "LOC115212037"; transcript_id "XM_036502774.1"; product "plexin-A1 isoform X1"; protein_id "XP_036358667.1"; exon_number "9";
NC_043001.1	Gnomon	CDS	81294663	81294771	.	+	1	gene_id "LOC115212037"; db_xref "GeneID:115212037"; gbkey "CDS"; gene "LOC115212037"; ID ""; gene_name "LOC115212037"; transcript_id "XM_036502774.1"; product "plexin-A1 isoform X1"; protein_id "XP_036358667.1"; exon_number "10";
NC_043001.1	Gnomon	CDS	81301426	81301530	.	+	0	gene_id "LOC115212037"; db_xref "GeneID:115212037"; gbkey "CDS"; gene "LOC115212037"; ID ""; gene_name "LOC115212037"; transcript_id "XM_036502774.1"; product "plexin-A1 isoform X1"; protein_id "XP_036358667.1"; exon_number "11";
NC_043001.1	Gnomon	CDS	81313746	81313847	.	+	0	gene_id "LOC115212037"; db_xref "GeneID:115212037"; gbkey "CDS"; gene "LOC115212037"; ID ""; gene_name "LOC115212037"; transcript_id "XM_036502774.1"; product "plexin-A1 isoform X1"; protein_id "XP_036358667.1"; exon_number "12";
NC_043001.1	Gnomon	CDS	81328739	81328835	.	+	0	gene_id "LOC115212037"; db_xref "GeneID:115212037"; gbkey "CDS"; gene "LOC115212037"; ID ""; gene_name "LOC115212037"; transcript_id "XM_036502774.1"; product "plexin-A1 isoform X1"; protein_id "XP_036358667.1"; exon_number "13";
NC_043001.1	Gnomon	CDS	81342856	81343025	.	+	2	gene_id "LOC115212037"; db_xref "GeneID:115212037"; gbkey "CDS"; gene "LOC115212037"; ID ""; gene_name "LOC115212037"; transcript_id "XM_036502774.1"; product "plexin-A1 isoform X1"; protein_id "XP_036358667.1"; exon_number "14";
NC_043001.1	Gnomon	CDS	81344181	81344332	.	+	0	gene_id "LOC115212037"; db_xref "GeneID:115212037"; gbkey "CDS"; gene "LOC115212037"; ID ""; gene_name "LOC115212037"; transcript_id "XM_036502774.1"; product "plexin-A1 isoform X1"; protein_id "XP_036358667.1"; exon_number "15";
NC_043001.1	Gnomon	CDS	81345422	81345524	.	+	1	gene_id "LOC115212037"; db_xref "GeneID:115212037"; gbkey "CDS"; gene "LOC115212037"; ID ""; gene_name "LOC115212037"; transcript_id "XM_036502774.1"; product "plexin-A1 isoform X1"; protein_id "XP_036358667.1"; exon_number "16";
NC_043001.1	Gnomon	CDS	81347222	81347358	.	+	0	gene_id "LOC115212037"; db_xref "GeneID:115212037"; gbkey "CDS"; gene "LOC115212037"; ID ""; gene_name "LOC115212037"; transcript_id "XM_036502774.1"; product "plexin-A1 isoform X1"; protein_id "XP_036358667.1"; exon_number "17";
NC_043001.1	Gnomon	CDS	81349231	81349398	.	+	1	gene_id "LOC115212037"; db_xref "GeneID:115212037"; gbkey "CDS"; gene "LOC115212037"; ID ""; gene_name "LOC115212037"; transcript_id "XM_036502774.1"; product "plexin-A1 isoform X1"; protein_id "XP_036358667.1"; exon_number "18";
NC_043001.1	Gnomon	CDS	81351861	81351954	.	+	1	gene_id "LOC115212037"; db_xref "GeneID:115212037"; gbkey "CDS"; gene "LOC115212037"; ID ""; gene_name "LOC115212037"; transcript_id "XM_036502774.1"; product "plexin-A1 isoform X1"; protein_id "XP_036358667.1"; exon_number "19";
NC_043001.1	Gnomon	CDS	81352866	81353114	.	+	0	gene_id "LOC115212037"; db_xref "GeneID:115212037"; gbkey "CDS"; gene "LOC115212037"; ID ""; gene_name "LOC115212037"; transcript_id "XM_036502774.1"; product "plexin-A1 isoform X1"; protein_id "XP_036358667.1"; exon_number "20";
NC_043001.1	Gnomon	CDS	81354807	81354965	.	+	0	gene_id "LOC115212037"; db_xref "GeneID:115212037"; gbkey "CDS"; gene "LOC115212037"; ID ""; gene_name "LOC115212037"; transcript_id "XM_036502774.1"; product "plexin-A1 isoform X1"; protein_id "XP_036358667.1"; exon_number "21";
NC_043001.1	Gnomon	CDS	81361011	81361248	.	+	0	gene_id "LOC115212037"; db_xref "GeneID:115212037"; gbkey "CDS"; gene "LOC115212037"; ID ""; gene_name "LOC115212037"; transcript_id "XM_036502774.1"; product "plexin-A1 isoform X1"; protein_id "XP_036358667.1"; exon_number "22";
NC_043001.1	Gnomon	CDS	81361700	81361836	.	+	2	gene_id "LOC115212037"; db_xref "GeneID:115212037"; gbkey "CDS"; gene "LOC115212037"; ID ""; gene_name "LOC115212037"; transcript_id "XM_036502774.1"; product "plexin-A1 isoform X1"; protein_id "XP_036358667.1"; exon_number "23";
NC_043001.1	Gnomon	CDS	81378873	81379063	.	+	0	gene_id "LOC115212037"; db_xref "GeneID:115212037"; gbkey "CDS"; gene "LOC115212037"; ID ""; gene_name "LOC115212037"; transcript_id "XM_036502774.1"; product "plexin-A1 isoform X1"; protein_id "XP_036358667.1"; exon_number "24";
NC_043001.1	Gnomon	CDS	81381003	81381080	.	+	1	gene_id "LOC115212037"; db_xref "GeneID:115212037"; gbkey "CDS"; gene "LOC115212037"; ID ""; gene_name "LOC115212037"; transcript_id "XM_036502774.1"; product "plexin-A1 isoform X1"; protein_id "XP_036358667.1"; exon_number "25";
NC_043001.1	Gnomon	CDS	81382875	81382941	.	+	1	gene_id "LOC115212037"; db_xref "GeneID:115212037"; gbkey "CDS"; gene "LOC115212037"; ID ""; gene_name "LOC115212037"; transcript_id "XM_036502774.1"; product "plexin-A1 isoform X1"; protein_id "XP_036358667.1"; exon_number "26";
NC_043001.1	Gnomon	CDS	81395254	81395400	.	+	0	gene_id "LOC115212037"; db_xref "GeneID:115212037"; gbkey "CDS"; gene "LOC115212037"; ID ""; gene_name "LOC115212037"; transcript_id "XM_036502774.1"; product "plexin-A1 isoform X1"; protein_id "XP_036358667.1"; exon_number "27";
NC_043001.1	Gnomon	CDS	81396969	81397128	.	+	0	gene_id "LOC115212037"; db_xref "GeneID:115212037"; gbkey "CDS"; gene "LOC115212037"; ID ""; gene_name "LOC115212037"; transcript_id "XM_036502774.1"; product "plexin-A1 isoform X1"; protein_id "XP_036358667.1"; exon_number "28";
NC_043001.1	Gnomon	CDS	81408409	81408533	.	+	2	gene_id "LOC115212037"; db_xref "GeneID:115212037"; gbkey "CDS"; gene "LOC115212037"; ID ""; gene_name "LOC115212037"; transcript_id "XM_036502774.1"; product "plexin-A1 isoform X1"; protein_id "XP_036358667.1"; exon_number "29";
NC_043001.1	Gnomon	CDS	81414093	81414186	.	+	0	gene_id "LOC115212037"; db_xref "GeneID:115212037"; gbkey "CDS"; gene "LOC115212037"; ID ""; gene_name "LOC115212037"; transcript_id "XM_036502774.1"; product "plexin-A1 isoform X1"; protein_id "XP_036358667.1"; exon_number "30";
NC_043001.1	Gnomon	CDS	81416156	81416268	.	+	2	gene_id "LOC115212037"; db_xref "GeneID:115212037"; gbkey "CDS"; gene "LOC115212037"; ID ""; gene_name "LOC115212037"; transcript_id "XM_036502774.1"; product "plexin-A1 isoform X1"; protein_id "XP_036358667.1"; exon_number "31";
NC_043001.1	Gnomon	CDS	81419508	81419600	.	+	0	gene_id "LOC115212037"; db_xref "GeneID:115212037"; gbkey "CDS"; gene "LOC115212037"; ID ""; gene_name "LOC115212037"; transcript_id "XM_036502774.1"; product "plexin-A1 isoform X1"; protein_id "XP_036358667.1"; exon_number "32";
NC_043001.1	Gnomon	CDS	81422028	81422194	.	+	0	gene_id "LOC115212037"; db_xref "GeneID:115212037"; gbkey "CDS"; gene "LOC115212037"; ID ""; gene_name "LOC115212037"; transcript_id "XM_036502774.1"; product "plexin-A1 isoform X1"; protein_id "XP_036358667.1"; exon_number "33";
NC_043001.1	Gnomon	CDS	81423119	81423331	.	+	1	gene_id "LOC115212037"; db_xref "GeneID:115212037"; gbkey "CDS"; gene "LOC115212037"; ID ""; gene_name "LOC115212037"; transcript_id "XM_036502774.1"; product "plexin-A1 isoform X1"; protein_id "XP_036358667.1"; exon_number "34";
NC_043001.1	Gnomon	CDS	81428495	81428570	.	+	1	gene_id "LOC115212037"; db_xref "GeneID:115212037"; gbkey "CDS"; gene "LOC115212037"; ID ""; gene_name "LOC115212037"; transcript_id "XM_036502774.1"; product "plexin-A1 isoform X1"; protein_id "XP_036358667.1"; exon_number "35";
NC_043001.1	Gnomon	CDS	81430738	81430812	.	+	0	gene_id "LOC115212037"; db_xref "GeneID:115212037"; gbkey "CDS"; gene "LOC115212037"; ID ""; gene_name "LOC115212037"; transcript_id "XM_036502774.1"; product "plexin-A1 isoform X1"; protein_id "XP_036358667.1"; exon_number "36";
NC_043001.1	Gnomon	CDS	81432387	81432488	.	+	0	gene_id "LOC115212037"; db_xref "GeneID:115212037"; gbkey "CDS"; gene "LOC115212037"; ID ""; gene_name "LOC115212037"; transcript_id "XM_036502774.1"; product "plexin-A1 isoform X1"; protein_id "XP_036358667.1"; exon_number "37";
NC_043001.1	Gnomon	exon	80739602	80739945	.	+	.	gene_id "LOC115212037"; db_xref "GeneID:115212037"; gbkey "mRNA"; gene "LOC115212037"; ID ""; gene_name "LOC115212037"; transcript_id "XM_036502774.1"; product "plexin-A1, transcript variant X3"; exon_number "1"; model_evidence "Supporting evidence includes similarity to: 23 Proteins, and 100% coverage of the annotated genomic feature by RNAseq alignments, including 11 samples with support for all annotated introns";
NC_043001.1	Gnomon	exon	80785717	80785748	.	+	.	gene_id "LOC115212037"; db_xref "GeneID:115212037"; gbkey "mRNA"; gene "LOC115212037"; ID ""; gene_name "LOC115212037"; transcript_id "XM_036502774.1"; product "plexin-A1, transcript variant X3"; exon_number "2"; model_evidence "Supporting evidence includes similarity to: 23 Proteins, and 100% coverage of the annotated genomic feature by RNAseq alignments, including 11 samples with support for all annotated introns";
NC_043001.1	Gnomon	exon	80857263	80858406	.	+	.	gene_id "LOC115212037"; db_xref "GeneID:115212037"; gbkey "mRNA"; gene "LOC115212037"; ID ""; gene_name "LOC115212037"; transcript_id "XM_036502774.1"; product "plexin-A1, transcript variant X3"; exon_number "3"; model_evidence "Supporting evidence includes similarity to: 23 Proteins, and 100% coverage of the annotated genomic feature by RNAseq alignments, including 11 samples with support for all annotated introns";
NC_043001.1	Gnomon	exon	80899133	80899318	.	+	.	gene_id "LOC115212037"; db_xref "GeneID:115212037"; gbkey "mRNA"; gene "LOC115212037"; ID ""; gene_name "LOC115212037"; transcript_id "XM_036502774.1"; product "plexin-A1, transcript variant X3"; exon_number "4"; model_evidence "Supporting evidence includes similarity to: 23 Proteins, and 100% coverage of the annotated genomic feature by RNAseq alignments, including 11 samples with support for all annotated introns";
NC_043001.1	Gnomon	exon	80969884	80970012	.	+	.	gene_id "LOC115212037"; db_xref "GeneID:115212037"; gbkey "mRNA"; gene "LOC115212037"; ID ""; gene_name "LOC115212037"; transcript_id "XM_036502774.1"; product "plexin-A1, transcript variant X3"; exon_number "5"; model_evidence "Supporting evidence includes similarity to: 23 Proteins, and 100% coverage of the annotated genomic feature by RNAseq alignments, including 11 samples with support for all annotated introns";
NC_043001.1	Gnomon	exon	81095502	81095602	.	+	.	gene_id "LOC115212037"; db_xref "GeneID:115212037"; gbkey "mRNA"; gene "LOC115212037"; ID ""; gene_name "LOC115212037"; transcript_id "XM_036502774.1"; product "plexin-A1, transcript variant X3"; exon_number "6"; model_evidence "Supporting evidence includes similarity to: 23 Proteins, and 100% coverage of the annotated genomic feature by RNAseq alignments, including 11 samples with support for all annotated introns";
NC_043001.1	Gnomon	exon	81215416	81215554	.	+	.	gene_id "LOC115212037"; db_xref "GeneID:115212037"; gbkey "mRNA"; gene "LOC115212037"; ID ""; gene_name "LOC115212037"; transcript_id "XM_036502774.1"; product "plexin-A1, transcript variant X3"; exon_number "7"; model_evidence "Supporting evidence includes similarity to: 23 Proteins, and 100% coverage of the annotated genomic feature by RNAseq alignments, including 11 samples with support for all annotated introns";
NC_043001.1	Gnomon	exon	81221454	81221622	.	+	.	gene_id "LOC115212037"; db_xref "GeneID:115212037"; gbkey "mRNA"; gene "LOC115212037"; ID ""; gene_name "LOC115212037"; transcript_id "XM_036502774.1"; product "plexin-A1, transcript variant X3"; exon_number "8"; model_evidence "Supporting evidence includes similarity to: 23 Proteins, and 100% coverage of the annotated genomic feature by RNAseq alignments, including 11 samples with support for all annotated introns";
NC_043001.1	Gnomon	exon	81252702	81252792	.	+	.	gene_id "LOC115212037"; db_xref "GeneID:115212037"; gbkey "mRNA"; gene "LOC115212037"; ID ""; gene_name "LOC115212037"; transcript_id "XM_036502774.1"; product "plexin-A1, transcript variant X3"; exon_number "9"; model_evidence "Supporting evidence includes similarity to: 23 Proteins, and 100% coverage of the annotated genomic feature by RNAseq alignments, including 11 samples with support for all annotated introns";
NC_043001.1	Gnomon	exon	81294663	81294771	.	+	.	gene_id "LOC115212037"; db_xref "GeneID:115212037"; gbkey "mRNA"; gene "LOC115212037"; ID ""; gene_name "LOC115212037"; transcript_id "XM_036502774.1"; product "plexin-A1, transcript variant X3"; exon_number "10"; model_evidence "Supporting evidence includes similarity to: 23 Proteins, and 100% coverage of the annotated genomic feature by RNAseq alignments, including 11 samples with support for all annotated introns";
NC_043001.1	Gnomon	exon	81301426	81301530	.	+	.	gene_id "LOC115212037"; db_xref "GeneID:115212037"; gbkey "mRNA"; gene "LOC115212037"; ID ""; gene_name "LOC115212037"; transcript_id "XM_036502774.1"; product "plexin-A1, transcript variant X3"; exon_number "11"; model_evidence "Supporting evidence includes similarity to: 23 Proteins, and 100% coverage of the annotated genomic feature by RNAseq alignments, including 11 samples with support for all annotated introns";
NC_043001.1	Gnomon	exon	81313746	81313847	.	+	.	gene_id "LOC115212037"; db_xref "GeneID:115212037"; gbkey "mRNA"; gene "LOC115212037"; ID ""; gene_name "LOC115212037"; transcript_id "XM_036502774.1"; product "plexin-A1, transcript variant X3"; exon_number "12"; model_evidence "Supporting evidence includes similarity to: 23 Proteins, and 100% coverage of the annotated genomic feature by RNAseq alignments, including 11 samples with support for all annotated introns";
NC_043001.1	Gnomon	exon	81328739	81328835	.	+	.	gene_id "LOC115212037"; db_xref "GeneID:115212037"; gbkey "mRNA"; gene "LOC115212037"; ID ""; gene_name "LOC115212037"; transcript_id "XM_036502774.1"; product "plexin-A1, transcript variant X3"; exon_number "13"; model_evidence "Supporting evidence includes similarity to: 23 Proteins, and 100% coverage of the annotated genomic feature by RNAseq alignments, including 11 samples with support for all annotated introns";
NC_043001.1	Gnomon	exon	81342856	81343025	.	+	.	gene_id "LOC115212037"; db_xref "GeneID:115212037"; gbkey "mRNA"; gene "LOC115212037"; ID ""; gene_name "LOC115212037"; transcript_id "XM_036502774.1"; product "plexin-A1, transcript variant X3"; exon_number "14"; model_evidence "Supporting evidence includes similarity to: 23 Proteins, and 100% coverage of the annotated genomic feature by RNAseq alignments, including 11 samples with support for all annotated introns";
NC_043001.1	Gnomon	exon	81344181	81344332	.	+	.	gene_id "LOC115212037"; db_xref "GeneID:115212037"; gbkey "mRNA"; gene "LOC115212037"; ID ""; gene_name "LOC115212037"; transcript_id "XM_036502774.1"; product "plexin-A1, transcript variant X3"; exon_number "15"; model_evidence "Supporting evidence includes similarity to: 23 Proteins, and 100% coverage of the annotated genomic feature by RNAseq alignments, including 11 samples with support for all annotated introns";
NC_043001.1	Gnomon	exon	81345422	81345524	.	+	.	gene_id "LOC115212037"; db_xref "GeneID:115212037"; gbkey "mRNA"; gene "LOC115212037"; ID ""; gene_name "LOC115212037"; transcript_id "XM_036502774.1"; product "plexin-A1, transcript variant X3"; exon_number "16"; model_evidence "Supporting evidence includes similarity to: 23 Proteins, and 100% coverage of the annotated genomic feature by RNAseq alignments, including 11 samples with support for all annotated introns";
NC_043001.1	Gnomon	exon	81347222	81347358	.	+	.	gene_id "LOC115212037"; db_xref "GeneID:115212037"; gbkey "mRNA"; gene "LOC115212037"; ID ""; gene_name "LOC115212037"; transcript_id "XM_036502774.1"; product "plexin-A1, transcript variant X3"; exon_number "17"; model_evidence "Supporting evidence includes similarity to: 23 Proteins, and 100% coverage of the annotated genomic feature by RNAseq alignments, including 11 samples with support for all annotated introns";
NC_043001.1	Gnomon	exon	81349231	81349398	.	+	.	gene_id "LOC115212037"; db_xref "GeneID:115212037"; gbkey "mRNA"; gene "LOC115212037"; ID ""; gene_name "LOC115212037"; transcript_id "XM_036502774.1"; product "plexin-A1, transcript variant X3"; exon_number "18"; model_evidence "Supporting evidence includes similarity to: 23 Proteins, and 100% coverage of the annotated genomic feature by RNAseq alignments, including 11 samples with support for all annotated introns";
NC_043001.1	Gnomon	exon	81351861	81351954	.	+	.	gene_id "LOC115212037"; db_xref "GeneID:115212037"; gbkey "mRNA"; gene "LOC115212037"; ID ""; gene_name "LOC115212037"; transcript_id "XM_036502774.1"; product "plexin-A1, transcript variant X3"; exon_number "19"; model_evidence "Supporting evidence includes similarity to: 23 Proteins, and 100% coverage of the annotated genomic feature by RNAseq alignments, including 11 samples with support for all annotated introns";
NC_043001.1	Gnomon	exon	81352866	81353114	.	+	.	gene_id "LOC115212037"; db_xref "GeneID:115212037"; gbkey "mRNA"; gene "LOC115212037"; ID ""; gene_name "LOC115212037"; transcript_id "XM_036502774.1"; product "plexin-A1, transcript variant X3"; exon_number "20"; model_evidence "Supporting evidence includes similarity to: 23 Proteins, and 100% coverage of the annotated genomic feature by RNAseq alignments, including 11 samples with support for all annotated introns";
NC_043001.1	Gnomon	exon	81354807	81354965	.	+	.	gene_id "LOC115212037"; db_xref "GeneID:115212037"; gbkey "mRNA"; gene "LOC115212037"; ID ""; gene_name "LOC115212037"; transcript_id "XM_036502774.1"; product "plexin-A1, transcript variant X3"; exon_number "21"; model_evidence "Supporting evidence includes similarity to: 23 Proteins, and 100% coverage of the annotated genomic feature by RNAseq alignments, including 11 samples with support for all annotated introns";
NC_043001.1	Gnomon	exon	81361011	81361248	.	+	.	gene_id "LOC115212037"; db_xref "GeneID:115212037"; gbkey "mRNA"; gene "LOC115212037"; ID ""; gene_name "LOC115212037"; transcript_id "XM_036502774.1"; product "plexin-A1, transcript variant X3"; exon_number "22"; model_evidence "Supporting evidence includes similarity to: 23 Proteins, and 100% coverage of the annotated genomic feature by RNAseq alignments, including 11 samples with support for all annotated introns";
NC_043001.1	Gnomon	exon	81361700	81361836	.	+	.	gene_id "LOC115212037"; db_xref "GeneID:115212037"; gbkey "mRNA"; gene "LOC115212037"; ID ""; gene_name "LOC115212037"; transcript_id "XM_036502774.1"; product "plexin-A1, transcript variant X3"; exon_number "23"; model_evidence "Supporting evidence includes similarity to: 23 Proteins, and 100% coverage of the annotated genomic feature by RNAseq alignments, including 11 samples with support for all annotated introns";
NC_043001.1	Gnomon	exon	81378873	81379063	.	+	.	gene_id "LOC115212037"; db_xref "GeneID:115212037"; gbkey "mRNA"; gene "LOC115212037"; ID ""; gene_name "LOC115212037"; transcript_id "XM_036502774.1"; product "plexin-A1, transcript variant X3"; exon_number "24"; model_evidence "Supporting evidence includes similarity to: 23 Proteins, and 100% coverage of the annotated genomic feature by RNAseq alignments, including 11 samples with support for all annotated introns";
NC_043001.1	Gnomon	exon	81381003	81381080	.	+	.	gene_id "LOC115212037"; db_xref "GeneID:115212037"; gbkey "mRNA"; gene "LOC115212037"; ID ""; gene_name "LOC115212037"; transcript_id "XM_036502774.1"; product "plexin-A1, transcript variant X3"; exon_number "25"; model_evidence "Supporting evidence includes similarity to: 23 Proteins, and 100% coverage of the annotated genomic feature by RNAseq alignments, including 11 samples with support for all annotated introns";
NC_043001.1	Gnomon	exon	81382875	81382941	.	+	.	gene_id "LOC115212037"; db_xref "GeneID:115212037"; gbkey "mRNA"; gene "LOC115212037"; ID ""; gene_name "LOC115212037"; transcript_id "XM_036502774.1"; product "plexin-A1, transcript variant X3"; exon_number "26"; model_evidence "Supporting evidence includes similarity to: 23 Proteins, and 100% coverage of the annotated genomic feature by RNAseq alignments, including 11 samples with support for all annotated introns";
NC_043001.1	Gnomon	exon	81395254	81395400	.	+	.	gene_id "LOC115212037"; db_xref "GeneID:115212037"; gbkey "mRNA"; gene "LOC115212037"; ID ""; gene_name "LOC115212037"; transcript_id "XM_036502774.1"; product "plexin-A1, transcript variant X3"; exon_number "27"; model_evidence "Supporting evidence includes similarity to: 23 Proteins, and 100% coverage of the annotated genomic feature by RNAseq alignments, including 11 samples with support for all annotated introns";
NC_043001.1	Gnomon	exon	81396969	81397128	.	+	.	gene_id "LOC115212037"; db_xref "GeneID:115212037"; gbkey "mRNA"; gene "LOC115212037"; ID ""; gene_name "LOC115212037"; transcript_id "XM_036502774.1"; product "plexin-A1, transcript variant X3"; exon_number "28"; model_evidence "Supporting evidence includes similarity to: 23 Proteins, and 100% coverage of the annotated genomic feature by RNAseq alignments, including 11 samples with support for all annotated introns";
NC_043001.1	Gnomon	exon	81408409	81408533	.	+	.	gene_id "LOC115212037"; db_xref "GeneID:115212037"; gbkey "mRNA"; gene "LOC115212037"; ID ""; gene_name "LOC115212037"; transcript_id "XM_036502774.1"; product "plexin-A1, transcript variant X3"; exon_number "29"; model_evidence "Supporting evidence includes similarity to: 23 Proteins, and 100% coverage of the annotated genomic feature by RNAseq alignments, including 11 samples with support for all annotated introns";
NC_043001.1	Gnomon	exon	81414093	81414186	.	+	.	gene_id "LOC115212037"; db_xref "GeneID:115212037"; gbkey "mRNA"; gene "LOC115212037"; ID ""; gene_name "LOC115212037"; transcript_id "XM_036502774.1"; product "plexin-A1, transcript variant X3"; exon_number "30"; model_evidence "Supporting evidence includes similarity to: 23 Proteins, and 100% coverage of the annotated genomic feature by RNAseq alignments, including 11 samples with support for all annotated introns";
NC_043001.1	Gnomon	exon	81416156	81416268	.	+	.	gene_id "LOC115212037"; db_xref "GeneID:115212037"; gbkey "mRNA"; gene "LOC115212037"; ID ""; gene_name "LOC115212037"; transcript_id "XM_036502774.1"; product "plexin-A1, transcript variant X3"; exon_number "31"; model_evidence "Supporting evidence includes similarity to: 23 Proteins, and 100% coverage of the annotated genomic feature by RNAseq alignments, including 11 samples with support for all annotated introns";
NC_043001.1	Gnomon	exon	81419508	81419600	.	+	.	gene_id "LOC115212037"; db_xref "GeneID:115212037"; gbkey "mRNA"; gene "LOC115212037"; ID ""; gene_name "LOC115212037"; transcript_id "XM_036502774.1"; product "plexin-A1, transcript variant X3"; exon_number "32"; model_evidence "Supporting evidence includes similarity to: 23 Proteins, and 100% coverage of the annotated genomic feature by RNAseq alignments, including 11 samples with support for all annotated introns";
NC_043001.1	Gnomon	exon	81422028	81422194	.	+	.	gene_id "LOC115212037"; db_xref "GeneID:115212037"; gbkey "mRNA"; gene "LOC115212037"; ID ""; gene_name "LOC115212037"; transcript_id "XM_036502774.1"; product "plexin-A1, transcript variant X3"; exon_number "33"; model_evidence "Supporting evidence includes similarity to: 23 Proteins, and 100% coverage of the annotated genomic feature by RNAseq alignments, including 11 samples with support for all annotated introns";
NC_043001.1	Gnomon	exon	81423119	81423331	.	+	.	gene_id "LOC115212037"; db_xref "GeneID:115212037"; gbkey "mRNA"; gene "LOC115212037"; ID ""; gene_name "LOC115212037"; transcript_id "XM_036502774.1"; product "plexin-A1, transcript variant X3"; exon_number "34"; model_evidence "Supporting evidence includes similarity to: 23 Proteins, and 100% coverage of the annotated genomic feature by RNAseq alignments, including 11 samples with support for all annotated introns";
NC_043001.1	Gnomon	exon	81428495	81428570	.	+	.	gene_id "LOC115212037"; db_xref "GeneID:115212037"; gbkey "mRNA"; gene "LOC115212037"; ID ""; gene_name "LOC115212037"; transcript_id "XM_036502774.1"; product "plexin-A1, transcript variant X3"; exon_number "35"; model_evidence "Supporting evidence includes similarity to: 23 Proteins, and 100% coverage of the annotated genomic feature by RNAseq alignments, including 11 samples with support for all annotated introns";
NC_043001.1	Gnomon	exon	81430738	81430812	.	+	.	gene_id "LOC115212037"; db_xref "GeneID:115212037"; gbkey "mRNA"; gene "LOC115212037"; ID ""; gene_name "LOC115212037"; transcript_id "XM_036502774.1"; product "plexin-A1, transcript variant X3"; exon_number "36"; model_evidence "Supporting evidence includes similarity to: 23 Proteins, and 100% coverage of the annotated genomic feature by RNAseq alignments, including 11 samples with support for all annotated introns";
NC_043001.1	Gnomon	exon	81432387	81434611	.	+	.	gene_id "LOC115212037"; db_xref "GeneID:115212037"; gbkey "mRNA"; gene "LOC115212037"; ID ""; gene_name "LOC115212037"; transcript_id "XM_036502774.1"; product "plexin-A1, transcript variant X3"; exon_number "37"; model_evidence "Supporting evidence includes similarity to: 23 Proteins, and 100% coverage of the annotated genomic feature by RNAseq alignments, including 11 samples with support for all annotated introns";
NC_043001.1	Gnomon	start_codon	80857273	80857275	.	+	0	gene_id "LOC115212037"; db_xref "GeneID:115212037"; gbkey "CDS"; gene "LOC115212037"; ID ""; gene_name "LOC115212037"; transcript_id "XM_036502774.1"; product "plexin-A1 isoform X1"; protein_id "XP_036358667.1"; exon_number "3";
NC_043001.1	Gnomon	stop_codon	81432489	81432491	.	+	0	gene_id "LOC115212037"; db_xref "GeneID:115212037"; gbkey "CDS"; gene "LOC115212037"; ID ""; gene_name "LOC115212037"; transcript_id "XM_036502774.1"; product "plexin-A1 isoform X1"; protein_id "XP_036358667.1"; exon_number "37";
NC_043001.1	Gnomon	transcript	80845493	81434611	.	+	.	gene_id "LOC115212037"; ID "XM_036502775.1"; gene_name "LOC115212037"; transcript_id "XM_036502775.1";
NC_043001.1	Gnomon	CDS	80857273	80858406	.	+	0	gene_id "LOC115212037"; db_xref "GeneID:115212037"; gbkey "CDS"; gene "LOC115212037"; ID ""; gene_name "LOC115212037"; transcript_id "XM_036502775.1"; product "plexin-A1 isoform X3"; protein_id "XP_036358668.1"; exon_number "3";
NC_043001.1	Gnomon	CDS	80899133	80899318	.	+	0	gene_id "LOC115212037"; db_xref "GeneID:115212037"; gbkey "CDS"; gene "LOC115212037"; ID ""; gene_name "LOC115212037"; transcript_id "XM_036502775.1"; product "plexin-A1 isoform X3"; protein_id "XP_036358668.1"; exon_number "4";
NC_043001.1	Gnomon	CDS	80969884	80970012	.	+	0	gene_id "LOC115212037"; db_xref "GeneID:115212037"; gbkey "CDS"; gene "LOC115212037"; ID ""; gene_name "LOC115212037"; transcript_id "XM_036502775.1"; product "plexin-A1 isoform X3"; protein_id "XP_036358668.1"; exon_number "5";
NC_043001.1	Gnomon	CDS	81095502	81095602	.	+	0	gene_id "LOC115212037"; db_xref "GeneID:115212037"; gbkey "CDS"; gene "LOC115212037"; ID ""; gene_name "LOC115212037"; transcript_id "XM_036502775.1"; product "plexin-A1 isoform X3"; protein_id "XP_036358668.1"; exon_number "6";
NC_043001.1	Gnomon	CDS	81215416	81215554	.	+	1	gene_id "LOC115212037"; db_xref "GeneID:115212037"; gbkey "CDS"; gene "LOC115212037"; ID ""; gene_name "LOC115212037"; transcript_id "XM_036502775.1"; product "plexin-A1 isoform X3"; protein_id "XP_036358668.1"; exon_number "7";
NC_043001.1	Gnomon	CDS	81221454	81221622	.	+	0	gene_id "LOC115212037"; db_xref "GeneID:115212037"; gbkey "CDS"; gene "LOC115212037"; ID ""; gene_name "LOC115212037"; transcript_id "XM_036502775.1"; product "plexin-A1 isoform X3"; protein_id "XP_036358668.1"; exon_number "8";
NC_043001.1	Gnomon	CDS	81252702	81252792	.	+	2	gene_id "LOC115212037"; db_xref "GeneID:115212037"; gbkey "CDS"; gene "LOC115212037"; ID ""; gene_name "LOC115212037"; transcript_id "XM_036502775.1"; product "plexin-A1 isoform X3"; protein_id "XP_036358668.1"; exon_number "9";
NC_043001.1	Gnomon	CDS	81294663	81294771	.	+	1	gene_id "LOC115212037"; db_xref "GeneID:115212037"; gbkey "CDS"; gene "LOC115212037"; ID ""; gene_name "LOC115212037"; transcript_id "XM_036502775.1"; product "plexin-A1 isoform X3"; protein_id "XP_036358668.1"; exon_number "10";
NC_043001.1	Gnomon	CDS	81301426	81301530	.	+	0	gene_id "LOC115212037"; db_xref "GeneID:115212037"; gbkey "CDS"; gene "LOC115212037"; ID ""; gene_name "LOC115212037"; transcript_id "XM_036502775.1"; product "plexin-A1 isoform X3"; protein_id "XP_036358668.1"; exon_number "11";
NC_043001.1	Gnomon	CDS	81313746	81313847	.	+	0	gene_id "LOC115212037"; db_xref "GeneID:115212037"; gbkey "CDS"; gene "LOC115212037"; ID ""; gene_name "LOC115212037"; transcript_id "XM_036502775.1"; product "plexin-A1 isoform X3"; protein_id "XP_036358668.1"; exon_number "12";
NC_043001.1	Gnomon	CDS	81328739	81328835	.	+	0	gene_id "LOC115212037"; db_xref "GeneID:115212037"; gbkey "CDS"; gene "LOC115212037"; ID ""; gene_name "LOC115212037"; transcript_id "XM_036502775.1"; product "plexin-A1 isoform X3"; protein_id "XP_036358668.1"; exon_number "13";
NC_043001.1	Gnomon	CDS	81342856	81343025	.	+	2	gene_id "LOC115212037"; db_xref "GeneID:115212037"; gbkey "CDS"; gene "LOC115212037"; ID ""; gene_name "LOC115212037"; transcript_id "XM_036502775.1"; product "plexin-A1 isoform X3"; protein_id "XP_036358668.1"; exon_number "14";
NC_043001.1	Gnomon	CDS	81344181	81344332	.	+	0	gene_id "LOC115212037"; db_xref "GeneID:115212037"; gbkey "CDS"; gene "LOC115212037"; ID ""; gene_name "LOC115212037"; transcript_id "XM_036502775.1"; product "plexin-A1 isoform X3"; protein_id "XP_036358668.1"; exon_number "15";
NC_043001.1	Gnomon	CDS	81345422	81345524	.	+	1	gene_id "LOC115212037"; db_xref "GeneID:115212037"; gbkey "CDS"; gene "LOC115212037"; ID ""; gene_name "LOC115212037"; transcript_id "XM_036502775.1"; product "plexin-A1 isoform X3"; protein_id "XP_036358668.1"; exon_number "16";
NC_043001.1	Gnomon	CDS	81347222	81347358	.	+	0	gene_id "LOC115212037"; db_xref "GeneID:115212037"; gbkey "CDS"; gene "LOC115212037"; ID ""; gene_name "LOC115212037"; transcript_id "XM_036502775.1"; product "plexin-A1 isoform X3"; protein_id "XP_036358668.1"; exon_number "17";
NC_043001.1	Gnomon	CDS	81349231	81349398	.	+	1	gene_id "LOC115212037"; db_xref "GeneID:115212037"; gbkey "CDS"; gene "LOC115212037"; ID ""; gene_name "LOC115212037"; transcript_id "XM_036502775.1"; product "plexin-A1 isoform X3"; protein_id "XP_036358668.1"; exon_number "18";
NC_043001.1	Gnomon	CDS	81351861	81351954	.	+	1	gene_id "LOC115212037"; db_xref "GeneID:115212037"; gbkey "CDS"; gene "LOC115212037"; ID ""; gene_name "LOC115212037"; transcript_id "XM_036502775.1"; product "plexin-A1 isoform X3"; protein_id "XP_036358668.1"; exon_number "19";
NC_043001.1	Gnomon	CDS	81352866	81353114	.	+	0	gene_id "LOC115212037"; db_xref "GeneID:115212037"; gbkey "CDS"; gene "LOC115212037"; ID ""; gene_name "LOC115212037"; transcript_id "XM_036502775.1"; product "plexin-A1 isoform X3"; protein_id "XP_036358668.1"; exon_number "20";
NC_043001.1	Gnomon	CDS	81354807	81354965	.	+	0	gene_id "LOC115212037"; db_xref "GeneID:115212037"; gbkey "CDS"; gene "LOC115212037"; ID ""; gene_name "LOC115212037"; transcript_id "XM_036502775.1"; product "plexin-A1 isoform X3"; protein_id "XP_036358668.1"; exon_number "21";
NC_043001.1	Gnomon	CDS	81361011	81361248	.	+	0	gene_id "LOC115212037"; db_xref "GeneID:115212037"; gbkey "CDS"; gene "LOC115212037"; ID ""; gene_name "LOC115212037"; transcript_id "XM_036502775.1"; product "plexin-A1 isoform X3"; protein_id "XP_036358668.1"; exon_number "22";
NC_043001.1	Gnomon	CDS	81361700	81361836	.	+	2	gene_id "LOC115212037"; db_xref "GeneID:115212037"; gbkey "CDS"; gene "LOC115212037"; ID ""; gene_name "LOC115212037"; transcript_id "XM_036502775.1"; product "plexin-A1 isoform X3"; protein_id "XP_036358668.1"; exon_number "23";
NC_043001.1	Gnomon	CDS	81378873	81379063	.	+	0	gene_id "LOC115212037"; db_xref "GeneID:115212037"; gbkey "CDS"; gene "LOC115212037"; ID ""; gene_name "LOC115212037"; transcript_id "XM_036502775.1"; product "plexin-A1 isoform X3"; protein_id "XP_036358668.1"; exon_number "24";
NC_043001.1	Gnomon	CDS	81381003	81381080	.	+	1	gene_id "LOC115212037"; db_xref "GeneID:115212037"; gbkey "CDS"; gene "LOC115212037"; ID ""; gene_name "LOC115212037"; transcript_id "XM_036502775.1"; product "plexin-A1 isoform X3"; protein_id "XP_036358668.1"; exon_number "25";
NC_043001.1	Gnomon	CDS	81382875	81382941	.	+	1	gene_id "LOC115212037"; db_xref "GeneID:115212037"; gbkey "CDS"; gene "LOC115212037"; ID ""; gene_name "LOC115212037"; transcript_id "XM_036502775.1"; product "plexin-A1 isoform X3"; protein_id "XP_036358668.1"; exon_number "26";
NC_043001.1	Gnomon	CDS	81395254	81395400	.	+	0	gene_id "LOC115212037"; db_xref "GeneID:115212037"; gbkey "CDS"; gene "LOC115212037"; ID ""; gene_name "LOC115212037"; transcript_id "XM_036502775.1"; product "plexin-A1 isoform X3"; protein_id "XP_036358668.1"; exon_number "27";
NC_043001.1	Gnomon	CDS	81396969	81397128	.	+	0	gene_id "LOC115212037"; db_xref "GeneID:115212037"; gbkey "CDS"; gene "LOC115212037"; ID ""; gene_name "LOC115212037"; transcript_id "XM_036502775.1"; product "plexin-A1 isoform X3"; protein_id "XP_036358668.1"; exon_number "28";
NC_043001.1	Gnomon	CDS	81408409	81408533	.	+	2	gene_id "LOC115212037"; db_xref "GeneID:115212037"; gbkey "CDS"; gene "LOC115212037"; ID ""; gene_name "LOC115212037"; transcript_id "XM_036502775.1"; product "plexin-A1 isoform X3"; protein_id "XP_036358668.1"; exon_number "29";
NC_043001.1	Gnomon	CDS	81414093	81414186	.	+	0	gene_id "LOC115212037"; db_xref "GeneID:115212037"; gbkey "CDS"; gene "LOC115212037"; ID ""; gene_name "LOC115212037"; transcript_id "XM_036502775.1"; product "plexin-A1 isoform X3"; protein_id "XP_036358668.1"; exon_number "30";
NC_043001.1	Gnomon	CDS	81416171	81416268	.	+	2	gene_id "LOC115212037"; db_xref "GeneID:115212037"; gbkey "CDS"; gene "LOC115212037"; ID ""; gene_name "LOC115212037"; transcript_id "XM_036502775.1"; product "plexin-A1 isoform X3"; protein_id "XP_036358668.1"; exon_number "31";
NC_043001.1	Gnomon	CDS	81419508	81419600	.	+	0	gene_id "LOC115212037"; db_xref "GeneID:115212037"; gbkey "CDS"; gene "LOC115212037"; ID ""; gene_name "LOC115212037"; transcript_id "XM_036502775.1"; product "plexin-A1 isoform X3"; protein_id "XP_036358668.1"; exon_number "32";
NC_043001.1	Gnomon	CDS	81422028	81422194	.	+	0	gene_id "LOC115212037"; db_xref "GeneID:115212037"; gbkey "CDS"; gene "LOC115212037"; ID ""; gene_name "LOC115212037"; transcript_id "XM_036502775.1"; product "plexin-A1 isoform X3"; protein_id "XP_036358668.1"; exon_number "33";
NC_043001.1	Gnomon	CDS	81423119	81423331	.	+	1	gene_id "LOC115212037"; db_xref "GeneID:115212037"; gbkey "CDS"; gene "LOC115212037"; ID ""; gene_name "LOC115212037"; transcript_id "XM_036502775.1"; product "plexin-A1 isoform X3"; protein_id "XP_036358668.1"; exon_number "34";
NC_043001.1	Gnomon	CDS	81428495	81428570	.	+	1	gene_id "LOC115212037"; db_xref "GeneID:115212037"; gbkey "CDS"; gene "LOC115212037"; ID ""; gene_name "LOC115212037"; transcript_id "XM_036502775.1"; product "plexin-A1 isoform X3"; protein_id "XP_036358668.1"; exon_number "35";
NC_043001.1	Gnomon	CDS	81430738	81430812	.	+	0	gene_id "LOC115212037"; db_xref "GeneID:115212037"; gbkey "CDS"; gene "LOC115212037"; ID ""; gene_name "LOC115212037"; transcript_id "XM_036502775.1"; product "plexin-A1 isoform X3"; protein_id "XP_036358668.1"; exon_number "36";
NC_043001.1	Gnomon	CDS	81432387	81432488	.	+	0	gene_id "LOC115212037"; db_xref "GeneID:115212037"; gbkey "CDS"; gene "LOC115212037"; ID ""; gene_name "LOC115212037"; transcript_id "XM_036502775.1"; product "plexin-A1 isoform X3"; protein_id "XP_036358668.1"; exon_number "37";
NC_043001.1	Gnomon	exon	80845493	80845506	.	+	.	gene_id "LOC115212037"; db_xref "GeneID:115212037"; gbkey "mRNA"; gene "LOC115212037"; ID ""; gene_name "LOC115212037"; transcript_id "XM_036502775.1"; product "plexin-A1, transcript variant X5"; exon_number "1"; model_evidence "Supporting evidence includes similarity to: 23 Proteins, and 100% coverage of the annotated genomic feature by RNAseq alignments, including 12 samples with support for all annotated introns";
NC_043001.1	Gnomon	exon	80846543	80846548	.	+	.	gene_id "LOC115212037"; db_xref "GeneID:115212037"; gbkey "mRNA"; gene "LOC115212037"; ID ""; gene_name "LOC115212037"; transcript_id "XM_036502775.1"; product "plexin-A1, transcript variant X5"; exon_number "2"; model_evidence "Supporting evidence includes similarity to: 23 Proteins, and 100% coverage of the annotated genomic feature by RNAseq alignments, including 12 samples with support for all annotated introns";
NC_043001.1	Gnomon	exon	80857263	80858406	.	+	.	gene_id "LOC115212037"; db_xref "GeneID:115212037"; gbkey "mRNA"; gene "LOC115212037"; ID ""; gene_name "LOC115212037"; transcript_id "XM_036502775.1"; product "plexin-A1, transcript variant X5"; exon_number "3"; model_evidence "Supporting evidence includes similarity to: 23 Proteins, and 100% coverage of the annotated genomic feature by RNAseq alignments, including 12 samples with support for all annotated introns";
NC_043001.1	Gnomon	exon	80899133	80899318	.	+	.	gene_id "LOC115212037"; db_xref "GeneID:115212037"; gbkey "mRNA"; gene "LOC115212037"; ID ""; gene_name "LOC115212037"; transcript_id "XM_036502775.1"; product "plexin-A1, transcript variant X5"; exon_number "4"; model_evidence "Supporting evidence includes similarity to: 23 Proteins, and 100% coverage of the annotated genomic feature by RNAseq alignments, including 12 samples with support for all annotated introns";
NC_043001.1	Gnomon	exon	80969884	80970012	.	+	.	gene_id "LOC115212037"; db_xref "GeneID:115212037"; gbkey "mRNA"; gene "LOC115212037"; ID ""; gene_name "LOC115212037"; transcript_id "XM_036502775.1"; product "plexin-A1, transcript variant X5"; exon_number "5"; model_evidence "Supporting evidence includes similarity to: 23 Proteins, and 100% coverage of the annotated genomic feature by RNAseq alignments, including 12 samples with support for all annotated introns";
NC_043001.1	Gnomon	exon	81095502	81095602	.	+	.	gene_id "LOC115212037"; db_xref "GeneID:115212037"; gbkey "mRNA"; gene "LOC115212037"; ID ""; gene_name "LOC115212037"; transcript_id "XM_036502775.1"; product "plexin-A1, transcript variant X5"; exon_number "6"; model_evidence "Supporting evidence includes similarity to: 23 Proteins, and 100% coverage of the annotated genomic feature by RNAseq alignments, including 12 samples with support for all annotated introns";
NC_043001.1	Gnomon	exon	81215416	81215554	.	+	.	gene_id "LOC115212037"; db_xref "GeneID:115212037"; gbkey "mRNA"; gene "LOC115212037"; ID ""; gene_name "LOC115212037"; transcript_id "XM_036502775.1"; product "plexin-A1, transcript variant X5"; exon_number "7"; model_evidence "Supporting evidence includes similarity to: 23 Proteins, and 100% coverage of the annotated genomic feature by RNAseq alignments, including 12 samples with support for all annotated introns";
NC_043001.1	Gnomon	exon	81221454	81221622	.	+	.	gene_id "LOC115212037"; db_xref "GeneID:115212037"; gbkey "mRNA"; gene "LOC115212037"; ID ""; gene_name "LOC115212037"; transcript_id "XM_036502775.1"; product "plexin-A1, transcript variant X5"; exon_number "8"; model_evidence "Supporting evidence includes similarity to: 23 Proteins, and 100% coverage of the annotated genomic feature by RNAseq alignments, including 12 samples with support for all annotated introns";
NC_043001.1	Gnomon	exon	81252702	81252792	.	+	.	gene_id "LOC115212037"; db_xref "GeneID:115212037"; gbkey "mRNA"; gene "LOC115212037"; ID ""; gene_name "LOC115212037"; transcript_id "XM_036502775.1"; product "plexin-A1, transcript variant X5"; exon_number "9"; model_evidence "Supporting evidence includes similarity to: 23 Proteins, and 100% coverage of the annotated genomic feature by RNAseq alignments, including 12 samples with support for all annotated introns";
NC_043001.1	Gnomon	exon	81294663	81294771	.	+	.	gene_id "LOC115212037"; db_xref "GeneID:115212037"; gbkey "mRNA"; gene "LOC115212037"; ID ""; gene_name "LOC115212037"; transcript_id "XM_036502775.1"; product "plexin-A1, transcript variant X5"; exon_number "10"; model_evidence "Supporting evidence includes similarity to: 23 Proteins, and 100% coverage of the annotated genomic feature by RNAseq alignments, including 12 samples with support for all annotated introns";
NC_043001.1	Gnomon	exon	81301426	81301530	.	+	.	gene_id "LOC115212037"; db_xref "GeneID:115212037"; gbkey "mRNA"; gene "LOC115212037"; ID ""; gene_name "LOC115212037"; transcript_id "XM_036502775.1"; product "plexin-A1, transcript variant X5"; exon_number "11"; model_evidence "Supporting evidence includes similarity to: 23 Proteins, and 100% coverage of the annotated genomic feature by RNAseq alignments, including 12 samples with support for all annotated introns";
NC_043001.1	Gnomon	exon	81313746	81313847	.	+	.	gene_id "LOC115212037"; db_xref "GeneID:115212037"; gbkey "mRNA"; gene "LOC115212037"; ID ""; gene_name "LOC115212037"; transcript_id "XM_036502775.1"; product "plexin-A1, transcript variant X5"; exon_number "12"; model_evidence "Supporting evidence includes similarity to: 23 Proteins, and 100% coverage of the annotated genomic feature by RNAseq alignments, including 12 samples with support for all annotated introns";
NC_043001.1	Gnomon	exon	81328739	81328835	.	+	.	gene_id "LOC115212037"; db_xref "GeneID:115212037"; gbkey "mRNA"; gene "LOC115212037"; ID ""; gene_name "LOC115212037"; transcript_id "XM_036502775.1"; product "plexin-A1, transcript variant X5"; exon_number "13"; model_evidence "Supporting evidence includes similarity to: 23 Proteins, and 100% coverage of the annotated genomic feature by RNAseq alignments, including 12 samples with support for all annotated introns";
NC_043001.1	Gnomon	exon	81342856	81343025	.	+	.	gene_id "LOC115212037"; db_xref "GeneID:115212037"; gbkey "mRNA"; gene "LOC115212037"; ID ""; gene_name "LOC115212037"; transcript_id "XM_036502775.1"; product "plexin-A1, transcript variant X5"; exon_number "14"; model_evidence "Supporting evidence includes similarity to: 23 Proteins, and 100% coverage of the annotated genomic feature by RNAseq alignments, including 12 samples with support for all annotated introns";
NC_043001.1	Gnomon	exon	81344181	81344332	.	+	.	gene_id "LOC115212037"; db_xref "GeneID:115212037"; gbkey "mRNA"; gene "LOC115212037"; ID ""; gene_name "LOC115212037"; transcript_id "XM_036502775.1"; product "plexin-A1, transcript variant X5"; exon_number "15"; model_evidence "Supporting evidence includes similarity to: 23 Proteins, and 100% coverage of the annotated genomic feature by RNAseq alignments, including 12 samples with support for all annotated introns";
NC_043001.1	Gnomon	exon	81345422	81345524	.	+	.	gene_id "LOC115212037"; db_xref "GeneID:115212037"; gbkey "mRNA"; gene "LOC115212037"; ID ""; gene_name "LOC115212037"; transcript_id "XM_036502775.1"; product "plexin-A1, transcript variant X5"; exon_number "16"; model_evidence "Supporting evidence includes similarity to: 23 Proteins, and 100% coverage of the annotated genomic feature by RNAseq alignments, including 12 samples with support for all annotated introns";
NC_043001.1	Gnomon	exon	81347222	81347358	.	+	.	gene_id "LOC115212037"; db_xref "GeneID:115212037"; gbkey "mRNA"; gene "LOC115212037"; ID ""; gene_name "LOC115212037"; transcript_id "XM_036502775.1"; product "plexin-A1, transcript variant X5"; exon_number "17"; model_evidence "Supporting evidence includes similarity to: 23 Proteins, and 100% coverage of the annotated genomic feature by RNAseq alignments, including 12 samples with support for all annotated introns";
NC_043001.1	Gnomon	exon	81349231	81349398	.	+	.	gene_id "LOC115212037"; db_xref "GeneID:115212037"; gbkey "mRNA"; gene "LOC115212037"; ID ""; gene_name "LOC115212037"; transcript_id "XM_036502775.1"; product "plexin-A1, transcript variant X5"; exon_number "18"; model_evidence "Supporting evidence includes similarity to: 23 Proteins, and 100% coverage of the annotated genomic feature by RNAseq alignments, including 12 samples with support for all annotated introns";
NC_043001.1	Gnomon	exon	81351861	81351954	.	+	.	gene_id "LOC115212037"; db_xref "GeneID:115212037"; gbkey "mRNA"; gene "LOC115212037"; ID ""; gene_name "LOC115212037"; transcript_id "XM_036502775.1"; product "plexin-A1, transcript variant X5"; exon_number "19"; model_evidence "Supporting evidence includes similarity to: 23 Proteins, and 100% coverage of the annotated genomic feature by RNAseq alignments, including 12 samples with support for all annotated introns";
NC_043001.1	Gnomon	exon	81352866	81353114	.	+	.	gene_id "LOC115212037"; db_xref "GeneID:115212037"; gbkey "mRNA"; gene "LOC115212037"; ID ""; gene_name "LOC115212037"; transcript_id "XM_036502775.1"; product "plexin-A1, transcript variant X5"; exon_number "20"; model_evidence "Supporting evidence includes similarity to: 23 Proteins, and 100% coverage of the annotated genomic feature by RNAseq alignments, including 12 samples with support for all annotated introns";
NC_043001.1	Gnomon	exon	81354807	81354965	.	+	.	gene_id "LOC115212037"; db_xref "GeneID:115212037"; gbkey "mRNA"; gene "LOC115212037"; ID ""; gene_name "LOC115212037"; transcript_id "XM_036502775.1"; product "plexin-A1, transcript variant X5"; exon_number "21"; model_evidence "Supporting evidence includes similarity to: 23 Proteins, and 100% coverage of the annotated genomic feature by RNAseq alignments, including 12 samples with support for all annotated introns";
NC_043001.1	Gnomon	exon	81361011	81361248	.	+	.	gene_id "LOC115212037"; db_xref "GeneID:115212037"; gbkey "mRNA"; gene "LOC115212037"; ID ""; gene_name "LOC115212037"; transcript_id "XM_036502775.1"; product "plexin-A1, transcript variant X5"; exon_number "22"; model_evidence "Supporting evidence includes similarity to: 23 Proteins, and 100% coverage of the annotated genomic feature by RNAseq alignments, including 12 samples with support for all annotated introns";
NC_043001.1	Gnomon	exon	81361700	81361836	.	+	.	gene_id "LOC115212037"; db_xref "GeneID:115212037"; gbkey "mRNA"; gene "LOC115212037"; ID ""; gene_name "LOC115212037"; transcript_id "XM_036502775.1"; product "plexin-A1, transcript variant X5"; exon_number "23"; model_evidence "Supporting evidence includes similarity to: 23 Proteins, and 100% coverage of the annotated genomic feature by RNAseq alignments, including 12 samples with support for all annotated introns";
NC_043001.1	Gnomon	exon	81378873	81379063	.	+	.	gene_id "LOC115212037"; db_xref "GeneID:115212037"; gbkey "mRNA"; gene "LOC115212037"; ID ""; gene_name "LOC115212037"; transcript_id "XM_036502775.1"; product "plexin-A1, transcript variant X5"; exon_number "24"; model_evidence "Supporting evidence includes similarity to: 23 Proteins, and 100% coverage of the annotated genomic feature by RNAseq alignments, including 12 samples with support for all annotated introns";
NC_043001.1	Gnomon	exon	81381003	81381080	.	+	.	gene_id "LOC115212037"; db_xref "GeneID:115212037"; gbkey "mRNA"; gene "LOC115212037"; ID ""; gene_name "LOC115212037"; transcript_id "XM_036502775.1"; product "plexin-A1, transcript variant X5"; exon_number "25"; model_evidence "Supporting evidence includes similarity to: 23 Proteins, and 100% coverage of the annotated genomic feature by RNAseq alignments, including 12 samples with support for all annotated introns";
NC_043001.1	Gnomon	exon	81382875	81382941	.	+	.	gene_id "LOC115212037"; db_xref "GeneID:115212037"; gbkey "mRNA"; gene "LOC115212037"; ID ""; gene_name "LOC115212037"; transcript_id "XM_036502775.1"; product "plexin-A1, transcript variant X5"; exon_number "26"; model_evidence "Supporting evidence includes similarity to: 23 Proteins, and 100% coverage of the annotated genomic feature by RNAseq alignments, including 12 samples with support for all annotated introns";
NC_043001.1	Gnomon	exon	81395254	81395400	.	+	.	gene_id "LOC115212037"; db_xref "GeneID:115212037"; gbkey "mRNA"; gene "LOC115212037"; ID ""; gene_name "LOC115212037"; transcript_id "XM_036502775.1"; product "plexin-A1, transcript variant X5"; exon_number "27"; model_evidence "Supporting evidence includes similarity to: 23 Proteins, and 100% coverage of the annotated genomic feature by RNAseq alignments, including 12 samples with support for all annotated introns";
NC_043001.1	Gnomon	exon	81396969	81397128	.	+	.	gene_id "LOC115212037"; db_xref "GeneID:115212037"; gbkey "mRNA"; gene "LOC115212037"; ID ""; gene_name "LOC115212037"; transcript_id "XM_036502775.1"; product "plexin-A1, transcript variant X5"; exon_number "28"; model_evidence "Supporting evidence includes similarity to: 23 Proteins, and 100% coverage of the annotated genomic feature by RNAseq alignments, including 12 samples with support for all annotated introns";
NC_043001.1	Gnomon	exon	81408409	81408533	.	+	.	gene_id "LOC115212037"; db_xref "GeneID:115212037"; gbkey "mRNA"; gene "LOC115212037"; ID ""; gene_name "LOC115212037"; transcript_id "XM_036502775.1"; product "plexin-A1, transcript variant X5"; exon_number "29"; model_evidence "Supporting evidence includes similarity to: 23 Proteins, and 100% coverage of the annotated genomic feature by RNAseq alignments, including 12 samples with support for all annotated introns";
NC_043001.1	Gnomon	exon	81414093	81414186	.	+	.	gene_id "LOC115212037"; db_xref "GeneID:115212037"; gbkey "mRNA"; gene "LOC115212037"; ID ""; gene_name "LOC115212037"; transcript_id "XM_036502775.1"; product "plexin-A1, transcript variant X5"; exon_number "30"; model_evidence "Supporting evidence includes similarity to: 23 Proteins, and 100% coverage of the annotated genomic feature by RNAseq alignments, including 12 samples with support for all annotated introns";
NC_043001.1	Gnomon	exon	81416171	81416268	.	+	.	gene_id "LOC115212037"; db_xref "GeneID:115212037"; gbkey "mRNA"; gene "LOC115212037"; ID ""; gene_name "LOC115212037"; transcript_id "XM_036502775.1"; product "plexin-A1, transcript variant X5"; exon_number "31"; model_evidence "Supporting evidence includes similarity to: 23 Proteins, and 100% coverage of the annotated genomic feature by RNAseq alignments, including 12 samples with support for all annotated introns";
NC_043001.1	Gnomon	exon	81419508	81419600	.	+	.	gene_id "LOC115212037"; db_xref "GeneID:115212037"; gbkey "mRNA"; gene "LOC115212037"; ID ""; gene_name "LOC115212037"; transcript_id "XM_036502775.1"; product "plexin-A1, transcript variant X5"; exon_number "32"; model_evidence "Supporting evidence includes similarity to: 23 Proteins, and 100% coverage of the annotated genomic feature by RNAseq alignments, including 12 samples with support for all annotated introns";
NC_043001.1	Gnomon	exon	81422028	81422194	.	+	.	gene_id "LOC115212037"; db_xref "GeneID:115212037"; gbkey "mRNA"; gene "LOC115212037"; ID ""; gene_name "LOC115212037"; transcript_id "XM_036502775.1"; product "plexin-A1, transcript variant X5"; exon_number "33"; model_evidence "Supporting evidence includes similarity to: 23 Proteins, and 100% coverage of the annotated genomic feature by RNAseq alignments, including 12 samples with support for all annotated introns";
NC_043001.1	Gnomon	exon	81423119	81423331	.	+	.	gene_id "LOC115212037"; db_xref "GeneID:115212037"; gbkey "mRNA"; gene "LOC115212037"; ID ""; gene_name "LOC115212037"; transcript_id "XM_036502775.1"; product "plexin-A1, transcript variant X5"; exon_number "34"; model_evidence "Supporting evidence includes similarity to: 23 Proteins, and 100% coverage of the annotated genomic feature by RNAseq alignments, including 12 samples with support for all annotated introns";
NC_043001.1	Gnomon	exon	81428495	81428570	.	+	.	gene_id "LOC115212037"; db_xref "GeneID:115212037"; gbkey "mRNA"; gene "LOC115212037"; ID ""; gene_name "LOC115212037"; transcript_id "XM_036502775.1"; product "plexin-A1, transcript variant X5"; exon_number "35"; model_evidence "Supporting evidence includes similarity to: 23 Proteins, and 100% coverage of the annotated genomic feature by RNAseq alignments, including 12 samples with support for all annotated introns";
NC_043001.1	Gnomon	exon	81430738	81430812	.	+	.	gene_id "LOC115212037"; db_xref "GeneID:115212037"; gbkey "mRNA"; gene "LOC115212037"; ID ""; gene_name "LOC115212037"; transcript_id "XM_036502775.1"; product "plexin-A1, transcript variant X5"; exon_number "36"; model_evidence "Supporting evidence includes similarity to: 23 Proteins, and 100% coverage of the annotated genomic feature by RNAseq alignments, including 12 samples with support for all annotated introns";
NC_043001.1	Gnomon	exon	81432387	81434611	.	+	.	gene_id "LOC115212037"; db_xref "GeneID:115212037"; gbkey "mRNA"; gene "LOC115212037"; ID ""; gene_name "LOC115212037"; transcript_id "XM_036502775.1"; product "plexin-A1, transcript variant X5"; exon_number "37"; model_evidence "Supporting evidence includes similarity to: 23 Proteins, and 100% coverage of the annotated genomic feature by RNAseq alignments, including 12 samples with support for all annotated introns";
NC_043001.1	Gnomon	start_codon	80857273	80857275	.	+	0	gene_id "LOC115212037"; db_xref "GeneID:115212037"; gbkey "CDS"; gene "LOC115212037"; ID ""; gene_name "LOC115212037"; transcript_id "XM_036502775.1"; product "plexin-A1 isoform X3"; protein_id "XP_036358668.1"; exon_number "3";
NC_043001.1	Gnomon	stop_codon	81432489	81432491	.	+	0	gene_id "LOC115212037"; db_xref "GeneID:115212037"; gbkey "CDS"; gene "LOC115212037"; ID ""; gene_name "LOC115212037"; transcript_id "XM_036502775.1"; product "plexin-A1 isoform X3"; protein_id "XP_036358668.1"; exon_number "37";
NC_043001.1	Gnomon	transcript	80845493	81434611	.	+	.	gene_id "LOC115212037"; ID "XM_036502776.1"; gene_name "LOC115212037"; transcript_id "XM_036502776.1";
NC_043001.1	Gnomon	CDS	80857273	80858406	.	+	0	gene_id "LOC115212037"; db_xref "GeneID:115212037"; gbkey "CDS"; gene "LOC115212037"; ID ""; gene_name "LOC115212037"; transcript_id "XM_036502776.1"; product "plexin-A1 isoform X4"; protein_id "XP_036358669.1"; exon_number "3";
NC_043001.1	Gnomon	CDS	80899133	80899318	.	+	0	gene_id "LOC115212037"; db_xref "GeneID:115212037"; gbkey "CDS"; gene "LOC115212037"; ID ""; gene_name "LOC115212037"; transcript_id "XM_036502776.1"; product "plexin-A1 isoform X4"; protein_id "XP_036358669.1"; exon_number "4";
NC_043001.1	Gnomon	CDS	80969884	80970012	.	+	0	gene_id "LOC115212037"; db_xref "GeneID:115212037"; gbkey "CDS"; gene "LOC115212037"; ID ""; gene_name "LOC115212037"; transcript_id "XM_036502776.1"; product "plexin-A1 isoform X4"; protein_id "XP_036358669.1"; exon_number "5";
NC_043001.1	Gnomon	CDS	81095502	81095602	.	+	0	gene_id "LOC115212037"; db_xref "GeneID:115212037"; gbkey "CDS"; gene "LOC115212037"; ID ""; gene_name "LOC115212037"; transcript_id "XM_036502776.1"; product "plexin-A1 isoform X4"; protein_id "XP_036358669.1"; exon_number "6";
NC_043001.1	Gnomon	CDS	81215416	81215554	.	+	1	gene_id "LOC115212037"; db_xref "GeneID:115212037"; gbkey "CDS"; gene "LOC115212037"; ID ""; gene_name "LOC115212037"; transcript_id "XM_036502776.1"; product "plexin-A1 isoform X4"; protein_id "XP_036358669.1"; exon_number "7";
NC_043001.1	Gnomon	CDS	81221454	81221622	.	+	0	gene_id "LOC115212037"; db_xref "GeneID:115212037"; gbkey "CDS"; gene "LOC115212037"; ID ""; gene_name "LOC115212037"; transcript_id "XM_036502776.1"; product "plexin-A1 isoform X4"; protein_id "XP_036358669.1"; exon_number "8";
NC_043001.1	Gnomon	CDS	81252702	81252792	.	+	2	gene_id "LOC115212037"; db_xref "GeneID:115212037"; gbkey "CDS"; gene "LOC115212037"; ID ""; gene_name "LOC115212037"; transcript_id "XM_036502776.1"; product "plexin-A1 isoform X4"; protein_id "XP_036358669.1"; exon_number "9";
NC_043001.1	Gnomon	CDS	81294663	81294771	.	+	1	gene_id "LOC115212037"; db_xref "GeneID:115212037"; gbkey "CDS"; gene "LOC115212037"; ID ""; gene_name "LOC115212037"; transcript_id "XM_036502776.1"; product "plexin-A1 isoform X4"; protein_id "XP_036358669.1"; exon_number "10";
NC_043001.1	Gnomon	CDS	81301426	81301530	.	+	0	gene_id "LOC115212037"; db_xref "GeneID:115212037"; gbkey "CDS"; gene "LOC115212037"; ID ""; gene_name "LOC115212037"; transcript_id "XM_036502776.1"; product "plexin-A1 isoform X4"; protein_id "XP_036358669.1"; exon_number "11";
NC_043001.1	Gnomon	CDS	81313746	81313847	.	+	0	gene_id "LOC115212037"; db_xref "GeneID:115212037"; gbkey "CDS"; gene "LOC115212037"; ID ""; gene_name "LOC115212037"; transcript_id "XM_036502776.1"; product "plexin-A1 isoform X4"; protein_id "XP_036358669.1"; exon_number "12";
NC_043001.1	Gnomon	CDS	81328739	81328835	.	+	0	gene_id "LOC115212037"; db_xref "GeneID:115212037"; gbkey "CDS"; gene "LOC115212037"; ID ""; gene_name "LOC115212037"; transcript_id "XM_036502776.1"; product "plexin-A1 isoform X4"; protein_id "XP_036358669.1"; exon_number "13";
NC_043001.1	Gnomon	CDS	81342856	81343025	.	+	2	gene_id "LOC115212037"; db_xref "GeneID:115212037"; gbkey "CDS"; gene "LOC115212037"; ID ""; gene_name "LOC115212037"; transcript_id "XM_036502776.1"; product "plexin-A1 isoform X4"; protein_id "XP_036358669.1"; exon_number "14";
NC_043001.1	Gnomon	CDS	81344181	81344332	.	+	0	gene_id "LOC115212037"; db_xref "GeneID:115212037"; gbkey "CDS"; gene "LOC115212037"; ID ""; gene_name "LOC115212037"; transcript_id "XM_036502776.1"; product "plexin-A1 isoform X4"; protein_id "XP_036358669.1"; exon_number "15";
NC_043001.1	Gnomon	CDS	81345422	81345524	.	+	1	gene_id "LOC115212037"; db_xref "GeneID:115212037"; gbkey "CDS"; gene "LOC115212037"; ID ""; gene_name "LOC115212037"; transcript_id "XM_036502776.1"; product "plexin-A1 isoform X4"; protein_id "XP_036358669.1"; exon_number "16";
NC_043001.1	Gnomon	CDS	81347222	81347358	.	+	0	gene_id "LOC115212037"; db_xref "GeneID:115212037"; gbkey "CDS"; gene "LOC115212037"; ID ""; gene_name "LOC115212037"; transcript_id "XM_036502776.1"; product "plexin-A1 isoform X4"; protein_id "XP_036358669.1"; exon_number "17";
NC_043001.1	Gnomon	CDS	81349231	81349398	.	+	1	gene_id "LOC115212037"; db_xref "GeneID:115212037"; gbkey "CDS"; gene "LOC115212037"; ID ""; gene_name "LOC115212037"; transcript_id "XM_036502776.1"; product "plexin-A1 isoform X4"; protein_id "XP_036358669.1"; exon_number "18";
NC_043001.1	Gnomon	CDS	81351861	81351954	.	+	1	gene_id "LOC115212037"; db_xref "GeneID:115212037"; gbkey "CDS"; gene "LOC115212037"; ID ""; gene_name "LOC115212037"; transcript_id "XM_036502776.1"; product "plexin-A1 isoform X4"; protein_id "XP_036358669.1"; exon_number "19";
NC_043001.1	Gnomon	CDS	81352866	81353114	.	+	0	gene_id "LOC115212037"; db_xref "GeneID:115212037"; gbkey "CDS"; gene "LOC115212037"; ID ""; gene_name "LOC115212037"; transcript_id "XM_036502776.1"; product "plexin-A1 isoform X4"; protein_id "XP_036358669.1"; exon_number "20";
NC_043001.1	Gnomon	CDS	81354807	81354965	.	+	0	gene_id "LOC115212037"; db_xref "GeneID:115212037"; gbkey "CDS"; gene "LOC115212037"; ID ""; gene_name "LOC115212037"; transcript_id "XM_036502776.1"; product "plexin-A1 isoform X4"; protein_id "XP_036358669.1"; exon_number "21";
NC_043001.1	Gnomon	CDS	81361011	81361248	.	+	0	gene_id "LOC115212037"; db_xref "GeneID:115212037"; gbkey "CDS"; gene "LOC115212037"; ID ""; gene_name "LOC115212037"; transcript_id "XM_036502776.1"; product "plexin-A1 isoform X4"; protein_id "XP_036358669.1"; exon_number "22";
NC_043001.1	Gnomon	CDS	81361700	81361836	.	+	2	gene_id "LOC115212037"; db_xref "GeneID:115212037"; gbkey "CDS"; gene "LOC115212037"; ID ""; gene_name "LOC115212037"; transcript_id "XM_036502776.1"; product "plexin-A1 isoform X4"; protein_id "XP_036358669.1"; exon_number "23";
NC_043001.1	Gnomon	CDS	81378873	81379063	.	+	0	gene_id "LOC115212037"; db_xref "GeneID:115212037"; gbkey "CDS"; gene "LOC115212037"; ID ""; gene_name "LOC115212037"; transcript_id "XM_036502776.1"; product "plexin-A1 isoform X4"; protein_id "XP_036358669.1"; exon_number "24";
NC_043001.1	Gnomon	CDS	81381003	81381080	.	+	1	gene_id "LOC115212037"; db_xref "GeneID:115212037"; gbkey "CDS"; gene "LOC115212037"; ID ""; gene_name "LOC115212037"; transcript_id "XM_036502776.1"; product "plexin-A1 isoform X4"; protein_id "XP_036358669.1"; exon_number "25";
NC_043001.1	Gnomon	CDS	81382875	81382941	.	+	1	gene_id "LOC115212037"; db_xref "GeneID:115212037"; gbkey "CDS"; gene "LOC115212037"; ID ""; gene_name "LOC115212037"; transcript_id "XM_036502776.1"; product "plexin-A1 isoform X4"; protein_id "XP_036358669.1"; exon_number "26";
NC_043001.1	Gnomon	CDS	81395254	81395400	.	+	0	gene_id "LOC115212037"; db_xref "GeneID:115212037"; gbkey "CDS"; gene "LOC115212037"; ID ""; gene_name "LOC115212037"; transcript_id "XM_036502776.1"; product "plexin-A1 isoform X4"; protein_id "XP_036358669.1"; exon_number "27";
NC_043001.1	Gnomon	CDS	81396969	81397128	.	+	0	gene_id "LOC115212037"; db_xref "GeneID:115212037"; gbkey "CDS"; gene "LOC115212037"; ID ""; gene_name "LOC115212037"; transcript_id "XM_036502776.1"; product "plexin-A1 isoform X4"; protein_id "XP_036358669.1"; exon_number "28";
NC_043001.1	Gnomon	CDS	81408430	81408533	.	+	2	gene_id "LOC115212037"; db_xref "GeneID:115212037"; gbkey "CDS"; gene "LOC115212037"; ID ""; gene_name "LOC115212037"; transcript_id "XM_036502776.1"; product "plexin-A1 isoform X4"; protein_id "XP_036358669.1"; exon_number "29";
NC_043001.1	Gnomon	CDS	81414093	81414186	.	+	0	gene_id "LOC115212037"; db_xref "GeneID:115212037"; gbkey "CDS"; gene "LOC115212037"; ID ""; gene_name "LOC115212037"; transcript_id "XM_036502776.1"; product "plexin-A1 isoform X4"; protein_id "XP_036358669.1"; exon_number "30";
NC_043001.1	Gnomon	CDS	81416156	81416268	.	+	2	gene_id "LOC115212037"; db_xref "GeneID:115212037"; gbkey "CDS"; gene "LOC115212037"; ID ""; gene_name "LOC115212037"; transcript_id "XM_036502776.1"; product "plexin-A1 isoform X4"; protein_id "XP_036358669.1"; exon_number "31";
NC_043001.1	Gnomon	CDS	81419508	81419600	.	+	0	gene_id "LOC115212037"; db_xref "GeneID:115212037"; gbkey "CDS"; gene "LOC115212037"; ID ""; gene_name "LOC115212037"; transcript_id "XM_036502776.1"; product "plexin-A1 isoform X4"; protein_id "XP_036358669.1"; exon_number "32";
NC_043001.1	Gnomon	CDS	81422028	81422194	.	+	0	gene_id "LOC115212037"; db_xref "GeneID:115212037"; gbkey "CDS"; gene "LOC115212037"; ID ""; gene_name "LOC115212037"; transcript_id "XM_036502776.1"; product "plexin-A1 isoform X4"; protein_id "XP_036358669.1"; exon_number "33";
NC_043001.1	Gnomon	CDS	81423119	81423331	.	+	1	gene_id "LOC115212037"; db_xref "GeneID:115212037"; gbkey "CDS"; gene "LOC115212037"; ID ""; gene_name "LOC115212037"; transcript_id "XM_036502776.1"; product "plexin-A1 isoform X4"; protein_id "XP_036358669.1"; exon_number "34";
NC_043001.1	Gnomon	CDS	81428495	81428570	.	+	1	gene_id "LOC115212037"; db_xref "GeneID:115212037"; gbkey "CDS"; gene "LOC115212037"; ID ""; gene_name "LOC115212037"; transcript_id "XM_036502776.1"; product "plexin-A1 isoform X4"; protein_id "XP_036358669.1"; exon_number "35";
NC_043001.1	Gnomon	CDS	81430738	81430812	.	+	0	gene_id "LOC115212037"; db_xref "GeneID:115212037"; gbkey "CDS"; gene "LOC115212037"; ID ""; gene_name "LOC115212037"; transcript_id "XM_036502776.1"; product "plexin-A1 isoform X4"; protein_id "XP_036358669.1"; exon_number "36";
NC_043001.1	Gnomon	CDS	81432387	81432488	.	+	0	gene_id "LOC115212037"; db_xref "GeneID:115212037"; gbkey "CDS"; gene "LOC115212037"; ID ""; gene_name "LOC115212037"; transcript_id "XM_036502776.1"; product "plexin-A1 isoform X4"; protein_id "XP_036358669.1"; exon_number "37";
NC_043001.1	Gnomon	exon	80845493	80845506	.	+	.	gene_id "LOC115212037"; db_xref "GeneID:115212037"; gbkey "mRNA"; gene "LOC115212037"; ID ""; gene_name "LOC115212037"; transcript_id "XM_036502776.1"; product "plexin-A1, transcript variant X6"; exon_number "1"; model_evidence "Supporting evidence includes similarity to: 23 Proteins, and 100% coverage of the annotated genomic feature by RNAseq alignments, including 12 samples with support for all annotated introns";
NC_043001.1	Gnomon	exon	80846543	80846548	.	+	.	gene_id "LOC115212037"; db_xref "GeneID:115212037"; gbkey "mRNA"; gene "LOC115212037"; ID ""; gene_name "LOC115212037"; transcript_id "XM_036502776.1"; product "plexin-A1, transcript variant X6"; exon_number "2"; model_evidence "Supporting evidence includes similarity to: 23 Proteins, and 100% coverage of the annotated genomic feature by RNAseq alignments, including 12 samples with support for all annotated introns";
NC_043001.1	Gnomon	exon	80857263	80858406	.	+	.	gene_id "LOC115212037"; db_xref "GeneID:115212037"; gbkey "mRNA"; gene "LOC115212037"; ID ""; gene_name "LOC115212037"; transcript_id "XM_036502776.1"; product "plexin-A1, transcript variant X6"; exon_number "3"; model_evidence "Supporting evidence includes similarity to: 23 Proteins, and 100% coverage of the annotated genomic feature by RNAseq alignments, including 12 samples with support for all annotated introns";
NC_043001.1	Gnomon	exon	80899133	80899318	.	+	.	gene_id "LOC115212037"; db_xref "GeneID:115212037"; gbkey "mRNA"; gene "LOC115212037"; ID ""; gene_name "LOC115212037"; transcript_id "XM_036502776.1"; product "plexin-A1, transcript variant X6"; exon_number "4"; model_evidence "Supporting evidence includes similarity to: 23 Proteins, and 100% coverage of the annotated genomic feature by RNAseq alignments, including 12 samples with support for all annotated introns";
NC_043001.1	Gnomon	exon	80969884	80970012	.	+	.	gene_id "LOC115212037"; db_xref "GeneID:115212037"; gbkey "mRNA"; gene "LOC115212037"; ID ""; gene_name "LOC115212037"; transcript_id "XM_036502776.1"; product "plexin-A1, transcript variant X6"; exon_number "5"; model_evidence "Supporting evidence includes similarity to: 23 Proteins, and 100% coverage of the annotated genomic feature by RNAseq alignments, including 12 samples with support for all annotated introns";
NC_043001.1	Gnomon	exon	81095502	81095602	.	+	.	gene_id "LOC115212037"; db_xref "GeneID:115212037"; gbkey "mRNA"; gene "LOC115212037"; ID ""; gene_name "LOC115212037"; transcript_id "XM_036502776.1"; product "plexin-A1, transcript variant X6"; exon_number "6"; model_evidence "Supporting evidence includes similarity to: 23 Proteins, and 100% coverage of the annotated genomic feature by RNAseq alignments, including 12 samples with support for all annotated introns";
NC_043001.1	Gnomon	exon	81215416	81215554	.	+	.	gene_id "LOC115212037"; db_xref "GeneID:115212037"; gbkey "mRNA"; gene "LOC115212037"; ID ""; gene_name "LOC115212037"; transcript_id "XM_036502776.1"; product "plexin-A1, transcript variant X6"; exon_number "7"; model_evidence "Supporting evidence includes similarity to: 23 Proteins, and 100% coverage of the annotated genomic feature by RNAseq alignments, including 12 samples with support for all annotated introns";
NC_043001.1	Gnomon	exon	81221454	81221622	.	+	.	gene_id "LOC115212037"; db_xref "GeneID:115212037"; gbkey "mRNA"; gene "LOC115212037"; ID ""; gene_name "LOC115212037"; transcript_id "XM_036502776.1"; product "plexin-A1, transcript variant X6"; exon_number "8"; model_evidence "Supporting evidence includes similarity to: 23 Proteins, and 100% coverage of the annotated genomic feature by RNAseq alignments, including 12 samples with support for all annotated introns";
NC_043001.1	Gnomon	exon	81252702	81252792	.	+	.	gene_id "LOC115212037"; db_xref "GeneID:115212037"; gbkey "mRNA"; gene "LOC115212037"; ID ""; gene_name "LOC115212037"; transcript_id "XM_036502776.1"; product "plexin-A1, transcript variant X6"; exon_number "9"; model_evidence "Supporting evidence includes similarity to: 23 Proteins, and 100% coverage of the annotated genomic feature by RNAseq alignments, including 12 samples with support for all annotated introns";
NC_043001.1	Gnomon	exon	81294663	81294771	.	+	.	gene_id "LOC115212037"; db_xref "GeneID:115212037"; gbkey "mRNA"; gene "LOC115212037"; ID ""; gene_name "LOC115212037"; transcript_id "XM_036502776.1"; product "plexin-A1, transcript variant X6"; exon_number "10"; model_evidence "Supporting evidence includes similarity to: 23 Proteins, and 100% coverage of the annotated genomic feature by RNAseq alignments, including 12 samples with support for all annotated introns";
NC_043001.1	Gnomon	exon	81301426	81301530	.	+	.	gene_id "LOC115212037"; db_xref "GeneID:115212037"; gbkey "mRNA"; gene "LOC115212037"; ID ""; gene_name "LOC115212037"; transcript_id "XM_036502776.1"; product "plexin-A1, transcript variant X6"; exon_number "11"; model_evidence "Supporting evidence includes similarity to: 23 Proteins, and 100% coverage of the annotated genomic feature by RNAseq alignments, including 12 samples with support for all annotated introns";
NC_043001.1	Gnomon	exon	81313746	81313847	.	+	.	gene_id "LOC115212037"; db_xref "GeneID:115212037"; gbkey "mRNA"; gene "LOC115212037"; ID ""; gene_name "LOC115212037"; transcript_id "XM_036502776.1"; product "plexin-A1, transcript variant X6"; exon_number "12"; model_evidence "Supporting evidence includes similarity to: 23 Proteins, and 100% coverage of the annotated genomic feature by RNAseq alignments, including 12 samples with support for all annotated introns";
NC_043001.1	Gnomon	exon	81328739	81328835	.	+	.	gene_id "LOC115212037"; db_xref "GeneID:115212037"; gbkey "mRNA"; gene "LOC115212037"; ID ""; gene_name "LOC115212037"; transcript_id "XM_036502776.1"; product "plexin-A1, transcript variant X6"; exon_number "13"; model_evidence "Supporting evidence includes similarity to: 23 Proteins, and 100% coverage of the annotated genomic feature by RNAseq alignments, including 12 samples with support for all annotated introns";
NC_043001.1	Gnomon	exon	81342856	81343025	.	+	.	gene_id "LOC115212037"; db_xref "GeneID:115212037"; gbkey "mRNA"; gene "LOC115212037"; ID ""; gene_name "LOC115212037"; transcript_id "XM_036502776.1"; product "plexin-A1, transcript variant X6"; exon_number "14"; model_evidence "Supporting evidence includes similarity to: 23 Proteins, and 100% coverage of the annotated genomic feature by RNAseq alignments, including 12 samples with support for all annotated introns";
NC_043001.1	Gnomon	exon	81344181	81344332	.	+	.	gene_id "LOC115212037"; db_xref "GeneID:115212037"; gbkey "mRNA"; gene "LOC115212037"; ID ""; gene_name "LOC115212037"; transcript_id "XM_036502776.1"; product "plexin-A1, transcript variant X6"; exon_number "15"; model_evidence "Supporting evidence includes similarity to: 23 Proteins, and 100% coverage of the annotated genomic feature by RNAseq alignments, including 12 samples with support for all annotated introns";
NC_043001.1	Gnomon	exon	81345422	81345524	.	+	.	gene_id "LOC115212037"; db_xref "GeneID:115212037"; gbkey "mRNA"; gene "LOC115212037"; ID ""; gene_name "LOC115212037"; transcript_id "XM_036502776.1"; product "plexin-A1, transcript variant X6"; exon_number "16"; model_evidence "Supporting evidence includes similarity to: 23 Proteins, and 100% coverage of the annotated genomic feature by RNAseq alignments, including 12 samples with support for all annotated introns";
NC_043001.1	Gnomon	exon	81347222	81347358	.	+	.	gene_id "LOC115212037"; db_xref "GeneID:115212037"; gbkey "mRNA"; gene "LOC115212037"; ID ""; gene_name "LOC115212037"; transcript_id "XM_036502776.1"; product "plexin-A1, transcript variant X6"; exon_number "17"; model_evidence "Supporting evidence includes similarity to: 23 Proteins, and 100% coverage of the annotated genomic feature by RNAseq alignments, including 12 samples with support for all annotated introns";
NC_043001.1	Gnomon	exon	81349231	81349398	.	+	.	gene_id "LOC115212037"; db_xref "GeneID:115212037"; gbkey "mRNA"; gene "LOC115212037"; ID ""; gene_name "LOC115212037"; transcript_id "XM_036502776.1"; product "plexin-A1, transcript variant X6"; exon_number "18"; model_evidence "Supporting evidence includes similarity to: 23 Proteins, and 100% coverage of the annotated genomic feature by RNAseq alignments, including 12 samples with support for all annotated introns";
NC_043001.1	Gnomon	exon	81351861	81351954	.	+	.	gene_id "LOC115212037"; db_xref "GeneID:115212037"; gbkey "mRNA"; gene "LOC115212037"; ID ""; gene_name "LOC115212037"; transcript_id "XM_036502776.1"; product "plexin-A1, transcript variant X6"; exon_number "19"; model_evidence "Supporting evidence includes similarity to: 23 Proteins, and 100% coverage of the annotated genomic feature by RNAseq alignments, including 12 samples with support for all annotated introns";
NC_043001.1	Gnomon	exon	81352866	81353114	.	+	.	gene_id "LOC115212037"; db_xref "GeneID:115212037"; gbkey "mRNA"; gene "LOC115212037"; ID ""; gene_name "LOC115212037"; transcript_id "XM_036502776.1"; product "plexin-A1, transcript variant X6"; exon_number "20"; model_evidence "Supporting evidence includes similarity to: 23 Proteins, and 100% coverage of the annotated genomic feature by RNAseq alignments, including 12 samples with support for all annotated introns";
NC_043001.1	Gnomon	exon	81354807	81354965	.	+	.	gene_id "LOC115212037"; db_xref "GeneID:115212037"; gbkey "mRNA"; gene "LOC115212037"; ID ""; gene_name "LOC115212037"; transcript_id "XM_036502776.1"; product "plexin-A1, transcript variant X6"; exon_number "21"; model_evidence "Supporting evidence includes similarity to: 23 Proteins, and 100% coverage of the annotated genomic feature by RNAseq alignments, including 12 samples with support for all annotated introns";
NC_043001.1	Gnomon	exon	81361011	81361248	.	+	.	gene_id "LOC115212037"; db_xref "GeneID:115212037"; gbkey "mRNA"; gene "LOC115212037"; ID ""; gene_name "LOC115212037"; transcript_id "XM_036502776.1"; product "plexin-A1, transcript variant X6"; exon_number "22"; model_evidence "Supporting evidence includes similarity to: 23 Proteins, and 100% coverage of the annotated genomic feature by RNAseq alignments, including 12 samples with support for all annotated introns";
NC_043001.1	Gnomon	exon	81361700	81361836	.	+	.	gene_id "LOC115212037"; db_xref "GeneID:115212037"; gbkey "mRNA"; gene "LOC115212037"; ID ""; gene_name "LOC115212037"; transcript_id "XM_036502776.1"; product "plexin-A1, transcript variant X6"; exon_number "23"; model_evidence "Supporting evidence includes similarity to: 23 Proteins, and 100% coverage of the annotated genomic feature by RNAseq alignments, including 12 samples with support for all annotated introns";
NC_043001.1	Gnomon	exon	81378873	81379063	.	+	.	gene_id "LOC115212037"; db_xref "GeneID:115212037"; gbkey "mRNA"; gene "LOC115212037"; ID ""; gene_name "LOC115212037"; transcript_id "XM_036502776.1"; product "plexin-A1, transcript variant X6"; exon_number "24"; model_evidence "Supporting evidence includes similarity to: 23 Proteins, and 100% coverage of the annotated genomic feature by RNAseq alignments, including 12 samples with support for all annotated introns";
NC_043001.1	Gnomon	exon	81381003	81381080	.	+	.	gene_id "LOC115212037"; db_xref "GeneID:115212037"; gbkey "mRNA"; gene "LOC115212037"; ID ""; gene_name "LOC115212037"; transcript_id "XM_036502776.1"; product "plexin-A1, transcript variant X6"; exon_number "25"; model_evidence "Supporting evidence includes similarity to: 23 Proteins, and 100% coverage of the annotated genomic feature by RNAseq alignments, including 12 samples with support for all annotated introns";
NC_043001.1	Gnomon	exon	81382875	81382941	.	+	.	gene_id "LOC115212037"; db_xref "GeneID:115212037"; gbkey "mRNA"; gene "LOC115212037"; ID ""; gene_name "LOC115212037"; transcript_id "XM_036502776.1"; product "plexin-A1, transcript variant X6"; exon_number "26"; model_evidence "Supporting evidence includes similarity to: 23 Proteins, and 100% coverage of the annotated genomic feature by RNAseq alignments, including 12 samples with support for all annotated introns";
NC_043001.1	Gnomon	exon	81395254	81395400	.	+	.	gene_id "LOC115212037"; db_xref "GeneID:115212037"; gbkey "mRNA"; gene "LOC115212037"; ID ""; gene_name "LOC115212037"; transcript_id "XM_036502776.1"; product "plexin-A1, transcript variant X6"; exon_number "27"; model_evidence "Supporting evidence includes similarity to: 23 Proteins, and 100% coverage of the annotated genomic feature by RNAseq alignments, including 12 samples with support for all annotated introns";
NC_043001.1	Gnomon	exon	81396969	81397128	.	+	.	gene_id "LOC115212037"; db_xref "GeneID:115212037"; gbkey "mRNA"; gene "LOC115212037"; ID ""; gene_name "LOC115212037"; transcript_id "XM_036502776.1"; product "plexin-A1, transcript variant X6"; exon_number "28"; model_evidence "Supporting evidence includes similarity to: 23 Proteins, and 100% coverage of the annotated genomic feature by RNAseq alignments, including 12 samples with support for all annotated introns";
NC_043001.1	Gnomon	exon	81408430	81408533	.	+	.	gene_id "LOC115212037"; db_xref "GeneID:115212037"; gbkey "mRNA"; gene "LOC115212037"; ID ""; gene_name "LOC115212037"; transcript_id "XM_036502776.1"; product "plexin-A1, transcript variant X6"; exon_number "29"; model_evidence "Supporting evidence includes similarity to: 23 Proteins, and 100% coverage of the annotated genomic feature by RNAseq alignments, including 12 samples with support for all annotated introns";
NC_043001.1	Gnomon	exon	81414093	81414186	.	+	.	gene_id "LOC115212037"; db_xref "GeneID:115212037"; gbkey "mRNA"; gene "LOC115212037"; ID ""; gene_name "LOC115212037"; transcript_id "XM_036502776.1"; product "plexin-A1, transcript variant X6"; exon_number "30"; model_evidence "Supporting evidence includes similarity to: 23 Proteins, and 100% coverage of the annotated genomic feature by RNAseq alignments, including 12 samples with support for all annotated introns";
NC_043001.1	Gnomon	exon	81416156	81416268	.	+	.	gene_id "LOC115212037"; db_xref "GeneID:115212037"; gbkey "mRNA"; gene "LOC115212037"; ID ""; gene_name "LOC115212037"; transcript_id "XM_036502776.1"; product "plexin-A1, transcript variant X6"; exon_number "31"; model_evidence "Supporting evidence includes similarity to: 23 Proteins, and 100% coverage of the annotated genomic feature by RNAseq alignments, including 12 samples with support for all annotated introns";
NC_043001.1	Gnomon	exon	81419508	81419600	.	+	.	gene_id "LOC115212037"; db_xref "GeneID:115212037"; gbkey "mRNA"; gene "LOC115212037"; ID ""; gene_name "LOC115212037"; transcript_id "XM_036502776.1"; product "plexin-A1, transcript variant X6"; exon_number "32"; model_evidence "Supporting evidence includes similarity to: 23 Proteins, and 100% coverage of the annotated genomic feature by RNAseq alignments, including 12 samples with support for all annotated introns";
NC_043001.1	Gnomon	exon	81422028	81422194	.	+	.	gene_id "LOC115212037"; db_xref "GeneID:115212037"; gbkey "mRNA"; gene "LOC115212037"; ID ""; gene_name "LOC115212037"; transcript_id "XM_036502776.1"; product "plexin-A1, transcript variant X6"; exon_number "33"; model_evidence "Supporting evidence includes similarity to: 23 Proteins, and 100% coverage of the annotated genomic feature by RNAseq alignments, including 12 samples with support for all annotated introns";
NC_043001.1	Gnomon	exon	81423119	81423331	.	+	.	gene_id "LOC115212037"; db_xref "GeneID:115212037"; gbkey "mRNA"; gene "LOC115212037"; ID ""; gene_name "LOC115212037"; transcript_id "XM_036502776.1"; product "plexin-A1, transcript variant X6"; exon_number "34"; model_evidence "Supporting evidence includes similarity to: 23 Proteins, and 100% coverage of the annotated genomic feature by RNAseq alignments, including 12 samples with support for all annotated introns";
NC_043001.1	Gnomon	exon	81428495	81428570	.	+	.	gene_id "LOC115212037"; db_xref "GeneID:115212037"; gbkey "mRNA"; gene "LOC115212037"; ID ""; gene_name "LOC115212037"; transcript_id "XM_036502776.1"; product "plexin-A1, transcript variant X6"; exon_number "35"; model_evidence "Supporting evidence includes similarity to: 23 Proteins, and 100% coverage of the annotated genomic feature by RNAseq alignments, including 12 samples with support for all annotated introns";
NC_043001.1	Gnomon	exon	81430738	81430812	.	+	.	gene_id "LOC115212037"; db_xref "GeneID:115212037"; gbkey "mRNA"; gene "LOC115212037"; ID ""; gene_name "LOC115212037"; transcript_id "XM_036502776.1"; product "plexin-A1, transcript variant X6"; exon_number "36"; model_evidence "Supporting evidence includes similarity to: 23 Proteins, and 100% coverage of the annotated genomic feature by RNAseq alignments, including 12 samples with support for all annotated introns";
NC_043001.1	Gnomon	exon	81432387	81434611	.	+	.	gene_id "LOC115212037"; db_xref "GeneID:115212037"; gbkey "mRNA"; gene "LOC115212037"; ID ""; gene_name "LOC115212037"; transcript_id "XM_036502776.1"; product "plexin-A1, transcript variant X6"; exon_number "37"; model_evidence "Supporting evidence includes similarity to: 23 Proteins, and 100% coverage of the annotated genomic feature by RNAseq alignments, including 12 samples with support for all annotated introns";
NC_043001.1	Gnomon	start_codon	80857273	80857275	.	+	0	gene_id "LOC115212037"; db_xref "GeneID:115212037"; gbkey "CDS"; gene "LOC115212037"; ID ""; gene_name "LOC115212037"; transcript_id "XM_036502776.1"; product "plexin-A1 isoform X4"; protein_id "XP_036358669.1"; exon_number "3";
NC_043001.1	Gnomon	stop_codon	81432489	81432491	.	+	0	gene_id "LOC115212037"; db_xref "GeneID:115212037"; gbkey "CDS"; gene "LOC115212037"; ID ""; gene_name "LOC115212037"; transcript_id "XM_036502776.1"; product "plexin-A1 isoform X4"; protein_id "XP_036358669.1"; exon_number "37";
NC_043001.1	Gnomon	gene	48540508	48781658	.	+	.	gene_id "LOC115212038"; db_xref "GeneID:115212038"; gbkey "Gene"; gene "LOC115212038"; gene_biotype "protein_coding"; ID ""; gene_name "LOC115212038";
NC_043001.1	Gnomon~FLAMseq	transcript	48540508	48781658	.	+	.	gene_id "LOC115212038"; ID "XM_029780840.2"; gene_name "LOC115212038"; transcript_id "FLAMseq_ext~XM_029780840.2"; three_prime_ext "42501";
NC_043001.1	Gnomon~FLAMseq	exon	48540508	48540988	.	+	.	gene_id "LOC115212038"; db_xref "GeneID:115212038"; gbkey "mRNA"; gene "LOC115212038"; ID ""; gene_name "LOC115212038"; transcript_id "FLAMseq_ext~XM_029780840.2"; product "uncharacterized LOC115212038, transcript variant X1"; exon_number "1"; model_evidence "Supporting evidence includes similarity to: 2 Proteins, and 100% coverage of the annotated genomic feature by RNAseq alignments, including 36 samples with support for all annotated introns";
NC_043001.1	Gnomon~FLAMseq	exon	48690704	48690854	.	+	.	gene_id "LOC115212038"; db_xref "GeneID:115212038"; gbkey "mRNA"; gene "LOC115212038"; ID ""; gene_name "LOC115212038"; transcript_id "FLAMseq_ext~XM_029780840.2"; product "uncharacterized LOC115212038, transcript variant X1"; exon_number "2"; model_evidence "Supporting evidence includes similarity to: 2 Proteins, and 100% coverage of the annotated genomic feature by RNAseq alignments, including 36 samples with support for all annotated introns";
NC_043001.1	Gnomon~FLAMseq	exon	48737658	48739157	.	+	.	gene_id "LOC115212038"; db_xref "GeneID:115212038"; gbkey "mRNA"; gene "LOC115212038"; ID ""; gene_name "LOC115212038"; transcript_id "FLAMseq_ext~XM_029780840.2"; product "uncharacterized LOC115212038, transcript variant X1"; exon_number "3"; model_evidence "Supporting evidence includes similarity to: 2 Proteins, and 100% coverage of the annotated genomic feature by RNAseq alignments, including 36 samples with support for all annotated introns";
NC_043001.1	Gnomon~FLAMseq	exon	48737658	48781658	.	+	.	gene_id "LOC115212038"; db_xref "GeneID:115212038"; gbkey "mRNA"; gene "LOC115212038"; ID ""; gene_name "LOC115212038"; transcript_id "FLAMseq_ext~XM_029780840.2"; product "uncharacterized LOC115212038"; exon_number "3"; model_evidence "Supporting evidence includes similarity to: 2 Proteins, and 100% coverage of the annotated genomic feature by RNAseq alignments"; three_prime_ext "42501";
NC_043001.1	PBRI	transcript	48540681	48560359	.	+	.	gene_id "LOC115212038"; ID ""; gene_name "LOC115212038"; transcript_id "G20487.3"; uniq_trans_id "G20487.3";
NC_043001.1	PBRI	exon	48540681	48540988	.	+	.	gene_id "LOC115212038"; ID ""; gene_name "LOC115212038"; transcript_id "G20487.3"; exon_number "1"; uniq_trans_id "G20487.3";
NC_043001.1	PBRI	exon	48559698	48560359	.	+	.	gene_id "LOC115212038"; ID ""; gene_name "LOC115212038"; transcript_id "G20487.3"; exon_number "2"; uniq_trans_id "G20487.3";
NC_043001.1	Gnomon	transcript	48540508	48739157	.	+	.	gene_id "LOC115212038"; ID "XM_029780840.2"; gene_name "LOC115212038"; transcript_id "XM_029780840.2";
NC_043001.1	Gnomon	CDS	48690848	48690854	.	+	0	gene_id "LOC115212038"; db_xref "GeneID:115212038"; gbkey "CDS"; gene "LOC115212038"; ID ""; gene_name "LOC115212038"; transcript_id "XM_029780840.2"; product "uncharacterized protein LOC115212038"; protein_id "XP_029636700.1"; exon_number "2";
NC_043001.1	Gnomon	CDS	48737658	48738571	.	+	2	gene_id "LOC115212038"; db_xref "GeneID:115212038"; gbkey "CDS"; gene "LOC115212038"; ID ""; gene_name "LOC115212038"; transcript_id "XM_029780840.2"; product "uncharacterized protein LOC115212038"; protein_id "XP_029636700.1"; exon_number "3";
NC_043001.1	Gnomon	exon	48540508	48540988	.	+	.	gene_id "LOC115212038"; db_xref "GeneID:115212038"; gbkey "mRNA"; gene "LOC115212038"; ID ""; gene_name "LOC115212038"; transcript_id "XM_029780840.2"; product "uncharacterized LOC115212038, transcript variant X1"; exon_number "1"; model_evidence "Supporting evidence includes similarity to: 2 Proteins, and 100% coverage of the annotated genomic feature by RNAseq alignments, including 36 samples with support for all annotated introns";
NC_043001.1	Gnomon	exon	48690704	48690854	.	+	.	gene_id "LOC115212038"; db_xref "GeneID:115212038"; gbkey "mRNA"; gene "LOC115212038"; ID ""; gene_name "LOC115212038"; transcript_id "XM_029780840.2"; product "uncharacterized LOC115212038, transcript variant X1"; exon_number "2"; model_evidence "Supporting evidence includes similarity to: 2 Proteins, and 100% coverage of the annotated genomic feature by RNAseq alignments, including 36 samples with support for all annotated introns";
NC_043001.1	Gnomon	exon	48737658	48739157	.	+	.	gene_id "LOC115212038"; db_xref "GeneID:115212038"; gbkey "mRNA"; gene "LOC115212038"; ID ""; gene_name "LOC115212038"; transcript_id "XM_029780840.2"; product "uncharacterized LOC115212038, transcript variant X1"; exon_number "3"; model_evidence "Supporting evidence includes similarity to: 2 Proteins, and 100% coverage of the annotated genomic feature by RNAseq alignments, including 36 samples with support for all annotated introns";
NC_043001.1	Gnomon	start_codon	48690848	48690850	.	+	0	gene_id "LOC115212038"; db_xref "GeneID:115212038"; gbkey "CDS"; gene "LOC115212038"; ID ""; gene_name "LOC115212038"; transcript_id "XM_029780840.2"; product "uncharacterized protein LOC115212038"; protein_id "XP_029636700.1"; exon_number "2";
NC_043001.1	Gnomon	stop_codon	48738572	48738574	.	+	0	gene_id "LOC115212038"; db_xref "GeneID:115212038"; gbkey "CDS"; gene "LOC115212038"; ID ""; gene_name "LOC115212038"; transcript_id "XM_029780840.2"; product "uncharacterized protein LOC115212038"; protein_id "XP_029636700.1"; exon_number "3";
NC_043001.1	Gnomon	transcript	48542893	48739157	.	+	.	gene_id "LOC115212038"; ID "XM_029780841.2"; gene_name "LOC115212038"; transcript_id "XM_029780841.2";
NC_043001.1	Gnomon	CDS	48690848	48690854	.	+	0	gene_id "LOC115212038"; db_xref "GeneID:115212038"; gbkey "CDS"; gene "LOC115212038"; ID ""; gene_name "LOC115212038"; transcript_id "XM_029780841.2"; product "uncharacterized protein LOC115212038"; protein_id "XP_029636701.1"; exon_number "2";
NC_043001.1	Gnomon	CDS	48737658	48738571	.	+	2	gene_id "LOC115212038"; db_xref "GeneID:115212038"; gbkey "CDS"; gene "LOC115212038"; ID ""; gene_name "LOC115212038"; transcript_id "XM_029780841.2"; product "uncharacterized protein LOC115212038"; protein_id "XP_029636701.1"; exon_number "3";
NC_043001.1	Gnomon	exon	48542893	48543140	.	+	.	gene_id "LOC115212038"; db_xref "GeneID:115212038"; gbkey "mRNA"; gene "LOC115212038"; ID ""; gene_name "LOC115212038"; transcript_id "XM_029780841.2"; product "uncharacterized LOC115212038, transcript variant X2"; exon_number "1"; model_evidence "Supporting evidence includes similarity to: 2 Proteins, and 100% coverage of the annotated genomic feature by RNAseq alignments, including 14 samples with support for all annotated introns";
NC_043001.1	Gnomon	exon	48690704	48690854	.	+	.	gene_id "LOC115212038"; db_xref "GeneID:115212038"; gbkey "mRNA"; gene "LOC115212038"; ID ""; gene_name "LOC115212038"; transcript_id "XM_029780841.2"; product "uncharacterized LOC115212038, transcript variant X2"; exon_number "2"; model_evidence "Supporting evidence includes similarity to: 2 Proteins, and 100% coverage of the annotated genomic feature by RNAseq alignments, including 14 samples with support for all annotated introns";
NC_043001.1	Gnomon	exon	48737658	48739157	.	+	.	gene_id "LOC115212038"; db_xref "GeneID:115212038"; gbkey "mRNA"; gene "LOC115212038"; ID ""; gene_name "LOC115212038"; transcript_id "XM_029780841.2"; product "uncharacterized LOC115212038, transcript variant X2"; exon_number "3"; model_evidence "Supporting evidence includes similarity to: 2 Proteins, and 100% coverage of the annotated genomic feature by RNAseq alignments, including 14 samples with support for all annotated introns";
NC_043001.1	Gnomon	start_codon	48690848	48690850	.	+	0	gene_id "LOC115212038"; db_xref "GeneID:115212038"; gbkey "CDS"; gene "LOC115212038"; ID ""; gene_name "LOC115212038"; transcript_id "XM_029780841.2"; product "uncharacterized protein LOC115212038"; protein_id "XP_029636701.1"; exon_number "2";
NC_043001.1	Gnomon	stop_codon	48738572	48738574	.	+	0	gene_id "LOC115212038"; db_xref "GeneID:115212038"; gbkey "CDS"; gene "LOC115212038"; ID ""; gene_name "LOC115212038"; transcript_id "XM_029780841.2"; product "uncharacterized protein LOC115212038"; protein_id "XP_029636701.1"; exon_number "3";
NC_043001.1	Gnomon	transcript	48545121	48739157	.	+	.	gene_id "LOC115212038"; ID "XM_036503411.1"; gene_name "LOC115212038"; transcript_id "XM_036503411.1";
NC_043001.1	Gnomon	CDS	48690848	48690854	.	+	0	gene_id "LOC115212038"; db_xref "GeneID:115212038"; gbkey "CDS"; gene "LOC115212038"; ID ""; gene_name "LOC115212038"; transcript_id "XM_036503411.1"; product "uncharacterized protein LOC115212038"; protein_id "XP_036359304.1"; exon_number "2";
NC_043001.1	Gnomon	CDS	48737658	48738571	.	+	2	gene_id "LOC115212038"; db_xref "GeneID:115212038"; gbkey "CDS"; gene "LOC115212038"; ID ""; gene_name "LOC115212038"; transcript_id "XM_036503411.1"; product "uncharacterized protein LOC115212038"; protein_id "XP_036359304.1"; exon_number "3";
NC_043001.1	Gnomon	exon	48545121	48546409	.	+	.	gene_id "LOC115212038"; db_xref "GeneID:115212038"; gbkey "mRNA"; gene "LOC115212038"; ID ""; gene_name "LOC115212038"; transcript_id "XM_036503411.1"; product "uncharacterized LOC115212038, transcript variant X3"; exon_number "1"; model_evidence "Supporting evidence includes similarity to: 2 Proteins, and 100% coverage of the annotated genomic feature by RNAseq alignments, including 2 samples with support for all annotated introns";
NC_043001.1	Gnomon	exon	48690704	48690854	.	+	.	gene_id "LOC115212038"; db_xref "GeneID:115212038"; gbkey "mRNA"; gene "LOC115212038"; ID ""; gene_name "LOC115212038"; transcript_id "XM_036503411.1"; product "uncharacterized LOC115212038, transcript variant X3"; exon_number "2"; model_evidence "Supporting evidence includes similarity to: 2 Proteins, and 100% coverage of the annotated genomic feature by RNAseq alignments, including 2 samples with support for all annotated introns";
NC_043001.1	Gnomon	exon	48737658	48739157	.	+	.	gene_id "LOC115212038"; db_xref "GeneID:115212038"; gbkey "mRNA"; gene "LOC115212038"; ID ""; gene_name "LOC115212038"; transcript_id "XM_036503411.1"; product "uncharacterized LOC115212038, transcript variant X3"; exon_number "3"; model_evidence "Supporting evidence includes similarity to: 2 Proteins, and 100% coverage of the annotated genomic feature by RNAseq alignments, including 2 samples with support for all annotated introns";
NC_043001.1	Gnomon	start_codon	48690848	48690850	.	+	0	gene_id "LOC115212038"; db_xref "GeneID:115212038"; gbkey "CDS"; gene "LOC115212038"; ID ""; gene_name "LOC115212038"; transcript_id "XM_036503411.1"; product "uncharacterized protein LOC115212038"; protein_id "XP_036359304.1"; exon_number "2";
NC_043001.1	Gnomon	stop_codon	48738572	48738574	.	+	0	gene_id "LOC115212038"; db_xref "GeneID:115212038"; gbkey "CDS"; gene "LOC115212038"; ID ""; gene_name "LOC115212038"; transcript_id "XM_036503411.1"; product "uncharacterized protein LOC115212038"; protein_id "XP_036359304.1"; exon_number "3";
NC_043001.1	Gnomon	gene	122346969	122375548	.	+	.	gene_id "LOC115212039"; db_xref "GeneID:115212039"; gbkey "Gene"; gene "LOC115212039"; gene_biotype "protein_coding"; ID ""; gene_name "LOC115212039";
NC_043001.1	Gnomon~Covext	transcript	122346969	122375548	.	+	.	gene_id "LOC115212039"; ID "XM_029780842.2"; gene_name "LOC115212039"; transcript_id "Covext~XM_029780842.2";
NC_043001.1	Covext	exon	122346969	122347177	.	+	.	gene_id "LOC115212039"; db_xref "GeneID:115212039"; gbkey "mRNA"; gene "LOC115212039"; ID ""; gene_name "LOC115212039"; transcript_id "Covext~XM_029780842.2"; product "cytochrome P450 4V2-like"; exon_number "1"; model_evidence "Supporting evidence includes similarity to: 10 Proteins, and 100% coverage of the annotated genomic feature by RNAseq alignments, including 15 samples with support for all annotated introns";
NC_043001.1	Covext	exon	122348565	122348677	.	+	.	gene_id "LOC115212039"; db_xref "GeneID:115212039"; gbkey "mRNA"; gene "LOC115212039"; ID ""; gene_name "LOC115212039"; transcript_id "Covext~XM_029780842.2"; product "cytochrome P450 4V2-like"; exon_number "2"; model_evidence "Supporting evidence includes similarity to: 10 Proteins, and 100% coverage of the annotated genomic feature by RNAseq alignments, including 15 samples with support for all annotated introns";
NC_043001.1	Covext	exon	122350235	122350320	.	+	.	gene_id "LOC115212039"; db_xref "GeneID:115212039"; gbkey "mRNA"; gene "LOC115212039"; ID ""; gene_name "LOC115212039"; transcript_id "Covext~XM_029780842.2"; product "cytochrome P450 4V2-like"; exon_number "3"; model_evidence "Supporting evidence includes similarity to: 10 Proteins, and 100% coverage of the annotated genomic feature by RNAseq alignments, including 15 samples with support for all annotated introns";
NC_043001.1	Covext	exon	122351255	122351445	.	+	.	gene_id "LOC115212039"; db_xref "GeneID:115212039"; gbkey "mRNA"; gene "LOC115212039"; ID ""; gene_name "LOC115212039"; transcript_id "Covext~XM_029780842.2"; product "cytochrome P450 4V2-like"; exon_number "4"; model_evidence "Supporting evidence includes similarity to: 10 Proteins, and 100% coverage of the annotated genomic feature by RNAseq alignments, including 15 samples with support for all annotated introns";
NC_043001.1	Covext	exon	122360832	122360904	.	+	.	gene_id "LOC115212039"; db_xref "GeneID:115212039"; gbkey "mRNA"; gene "LOC115212039"; ID ""; gene_name "LOC115212039"; transcript_id "Covext~XM_029780842.2"; product "cytochrome P450 4V2-like"; exon_number "5"; model_evidence "Supporting evidence includes similarity to: 10 Proteins, and 100% coverage of the annotated genomic feature by RNAseq alignments, including 15 samples with support for all annotated introns";
NC_043001.1	Covext	exon	122361752	122361878	.	+	.	gene_id "LOC115212039"; db_xref "GeneID:115212039"; gbkey "mRNA"; gene "LOC115212039"; ID ""; gene_name "LOC115212039"; transcript_id "Covext~XM_029780842.2"; product "cytochrome P450 4V2-like"; exon_number "6"; model_evidence "Supporting evidence includes similarity to: 10 Proteins, and 100% coverage of the annotated genomic feature by RNAseq alignments, including 15 samples with support for all annotated introns";
NC_043001.1	Covext	exon	122363012	122363191	.	+	.	gene_id "LOC115212039"; db_xref "GeneID:115212039"; gbkey "mRNA"; gene "LOC115212039"; ID ""; gene_name "LOC115212039"; transcript_id "Covext~XM_029780842.2"; product "cytochrome P450 4V2-like"; exon_number "7"; model_evidence "Supporting evidence includes similarity to: 10 Proteins, and 100% coverage of the annotated genomic feature by RNAseq alignments, including 15 samples with support for all annotated introns";
NC_043001.1	Covext	exon	122363569	122363671	.	+	.	gene_id "LOC115212039"; db_xref "GeneID:115212039"; gbkey "mRNA"; gene "LOC115212039"; ID ""; gene_name "LOC115212039"; transcript_id "Covext~XM_029780842.2"; product "cytochrome P450 4V2-like"; exon_number "8"; model_evidence "Supporting evidence includes similarity to: 10 Proteins, and 100% coverage of the annotated genomic feature by RNAseq alignments, including 15 samples with support for all annotated introns";
NC_043001.1	Covext	exon	122366238	122366302	.	+	.	gene_id "LOC115212039"; db_xref "GeneID:115212039"; gbkey "mRNA"; gene "LOC115212039"; ID ""; gene_name "LOC115212039"; transcript_id "Covext~XM_029780842.2"; product "cytochrome P450 4V2-like"; exon_number "9"; model_evidence "Supporting evidence includes similarity to: 10 Proteins, and 100% coverage of the annotated genomic feature by RNAseq alignments, including 15 samples with support for all annotated introns";
NC_043001.1	Covext	exon	122370386	122370452	.	+	.	gene_id "LOC115212039"; db_xref "GeneID:115212039"; gbkey "mRNA"; gene "LOC115212039"; ID ""; gene_name "LOC115212039"; transcript_id "Covext~XM_029780842.2"; product "cytochrome P450 4V2-like"; exon_number "10"; model_evidence "Supporting evidence includes similarity to: 10 Proteins, and 100% coverage of the annotated genomic feature by RNAseq alignments, including 15 samples with support for all annotated introns";
NC_043001.1	Covext	exon	122373046	122373222	.	+	.	gene_id "LOC115212039"; db_xref "GeneID:115212039"; gbkey "mRNA"; gene "LOC115212039"; ID ""; gene_name "LOC115212039"; transcript_id "Covext~XM_029780842.2"; product "cytochrome P450 4V2-like"; exon_number "11"; model_evidence "Supporting evidence includes similarity to: 10 Proteins, and 100% coverage of the annotated genomic feature by RNAseq alignments, including 15 samples with support for all annotated introns";
NC_043001.1	Covext	exon	122374466	122375159	.	+	.	gene_id "LOC115212039"; db_xref "GeneID:115212039"; gbkey "mRNA"; gene "LOC115212039"; ID ""; gene_name "LOC115212039"; transcript_id "Covext~XM_029780842.2"; product "cytochrome P450 4V2-like"; exon_number "12"; model_evidence "Supporting evidence includes similarity to: 10 Proteins, and 100% coverage of the annotated genomic feature by RNAseq alignments, including 15 samples with support for all annotated introns";
NC_043001.1	Covext	exon	122374466	122375548	.	+	.	gene_id "LOC115212039"; db_xref "GeneID:115212039"; gbkey "mRNA"; gene "LOC115212039"; ID ""; gene_name "LOC115212039"; transcript_id "Covext~XM_029780842.2"; product "cytochrome P450 4V2-like"; exon_number "12"; model_evidence "Supporting evidence includes similarity to: 10 Proteins, and 100% coverage of the annotated genomic feature by RNAseq alignments, including 15 samples with support for all annotated introns"; three_prime_ext "389";
NC_043001.1	Gnomon	transcript	122346969	122375159	.	+	.	gene_id "LOC115212039"; ID "XM_029780842.2"; gene_name "LOC115212039"; transcript_id "XM_029780842.2";
NC_043001.1	Gnomon	CDS	122347018	122347177	.	+	0	gene_id "LOC115212039"; db_xref "GeneID:115212039"; gbkey "CDS"; gene "LOC115212039"; ID ""; gene_name "LOC115212039"; transcript_id "XM_029780842.2"; product "cytochrome P450 4V2-like"; protein_id "XP_029636702.2"; exon_number "1";
NC_043001.1	Gnomon	CDS	122348565	122348677	.	+	2	gene_id "LOC115212039"; db_xref "GeneID:115212039"; gbkey "CDS"; gene "LOC115212039"; ID ""; gene_name "LOC115212039"; transcript_id "XM_029780842.2"; product "cytochrome P450 4V2-like"; protein_id "XP_029636702.2"; exon_number "2";
NC_043001.1	Gnomon	CDS	122350235	122350320	.	+	0	gene_id "LOC115212039"; db_xref "GeneID:115212039"; gbkey "CDS"; gene "LOC115212039"; ID ""; gene_name "LOC115212039"; transcript_id "XM_029780842.2"; product "cytochrome P450 4V2-like"; protein_id "XP_029636702.2"; exon_number "3";
NC_043001.1	Gnomon	CDS	122351255	122351445	.	+	1	gene_id "LOC115212039"; db_xref "GeneID:115212039"; gbkey "CDS"; gene "LOC115212039"; ID ""; gene_name "LOC115212039"; transcript_id "XM_029780842.2"; product "cytochrome P450 4V2-like"; protein_id "XP_029636702.2"; exon_number "4";
NC_043001.1	Gnomon	CDS	122360832	122360904	.	+	2	gene_id "LOC115212039"; db_xref "GeneID:115212039"; gbkey "CDS"; gene "LOC115212039"; ID ""; gene_name "LOC115212039"; transcript_id "XM_029780842.2"; product "cytochrome P450 4V2-like"; protein_id "XP_029636702.2"; exon_number "5";
NC_043001.1	Gnomon	CDS	122361752	122361878	.	+	1	gene_id "LOC115212039"; db_xref "GeneID:115212039"; gbkey "CDS"; gene "LOC115212039"; ID ""; gene_name "LOC115212039"; transcript_id "XM_029780842.2"; product "cytochrome P450 4V2-like"; protein_id "XP_029636702.2"; exon_number "6";
NC_043001.1	Gnomon	CDS	122363012	122363191	.	+	0	gene_id "LOC115212039"; db_xref "GeneID:115212039"; gbkey "CDS"; gene "LOC115212039"; ID ""; gene_name "LOC115212039"; transcript_id "XM_029780842.2"; product "cytochrome P450 4V2-like"; protein_id "XP_029636702.2"; exon_number "7";
NC_043001.1	Gnomon	CDS	122363569	122363671	.	+	0	gene_id "LOC115212039"; db_xref "GeneID:115212039"; gbkey "CDS"; gene "LOC115212039"; ID ""; gene_name "LOC115212039"; transcript_id "XM_029780842.2"; product "cytochrome P450 4V2-like"; protein_id "XP_029636702.2"; exon_number "8";
NC_043001.1	Gnomon	CDS	122366238	122366302	.	+	2	gene_id "LOC115212039"; db_xref "GeneID:115212039"; gbkey "CDS"; gene "LOC115212039"; ID ""; gene_name "LOC115212039"; transcript_id "XM_029780842.2"; product "cytochrome P450 4V2-like"; protein_id "XP_029636702.2"; exon_number "9";
NC_043001.1	Gnomon	CDS	122370386	122370452	.	+	0	gene_id "LOC115212039"; db_xref "GeneID:115212039"; gbkey "CDS"; gene "LOC115212039"; ID ""; gene_name "LOC115212039"; transcript_id "XM_029780842.2"; product "cytochrome P450 4V2-like"; protein_id "XP_029636702.2"; exon_number "10";
NC_043001.1	Gnomon	CDS	122373046	122373222	.	+	2	gene_id "LOC115212039"; db_xref "GeneID:115212039"; gbkey "CDS"; gene "LOC115212039"; ID ""; gene_name "LOC115212039"; transcript_id "XM_029780842.2"; product "cytochrome P450 4V2-like"; protein_id "XP_029636702.2"; exon_number "11";
NC_043001.1	Gnomon	CDS	122374466	122374620	.	+	2	gene_id "LOC115212039"; db_xref "GeneID:115212039"; gbkey "CDS"; gene "LOC115212039"; ID ""; gene_name "LOC115212039"; transcript_id "XM_029780842.2"; product "cytochrome P450 4V2-like"; protein_id "XP_029636702.2"; exon_number "12";
NC_043001.1	Gnomon	exon	122346969	122347177	.	+	.	gene_id "LOC115212039"; db_xref "GeneID:115212039"; gbkey "mRNA"; gene "LOC115212039"; ID ""; gene_name "LOC115212039"; transcript_id "XM_029780842.2"; product "cytochrome P450 4V2-like"; exon_number "1"; model_evidence "Supporting evidence includes similarity to: 10 Proteins, and 100% coverage of the annotated genomic feature by RNAseq alignments, including 15 samples with support for all annotated introns";
NC_043001.1	Gnomon	exon	122348565	122348677	.	+	.	gene_id "LOC115212039"; db_xref "GeneID:115212039"; gbkey "mRNA"; gene "LOC115212039"; ID ""; gene_name "LOC115212039"; transcript_id "XM_029780842.2"; product "cytochrome P450 4V2-like"; exon_number "2"; model_evidence "Supporting evidence includes similarity to: 10 Proteins, and 100% coverage of the annotated genomic feature by RNAseq alignments, including 15 samples with support for all annotated introns";
NC_043001.1	Gnomon	exon	122350235	122350320	.	+	.	gene_id "LOC115212039"; db_xref "GeneID:115212039"; gbkey "mRNA"; gene "LOC115212039"; ID ""; gene_name "LOC115212039"; transcript_id "XM_029780842.2"; product "cytochrome P450 4V2-like"; exon_number "3"; model_evidence "Supporting evidence includes similarity to: 10 Proteins, and 100% coverage of the annotated genomic feature by RNAseq alignments, including 15 samples with support for all annotated introns";
NC_043001.1	Gnomon	exon	122351255	122351445	.	+	.	gene_id "LOC115212039"; db_xref "GeneID:115212039"; gbkey "mRNA"; gene "LOC115212039"; ID ""; gene_name "LOC115212039"; transcript_id "XM_029780842.2"; product "cytochrome P450 4V2-like"; exon_number "4"; model_evidence "Supporting evidence includes similarity to: 10 Proteins, and 100% coverage of the annotated genomic feature by RNAseq alignments, including 15 samples with support for all annotated introns";
NC_043001.1	Gnomon	exon	122360832	122360904	.	+	.	gene_id "LOC115212039"; db_xref "GeneID:115212039"; gbkey "mRNA"; gene "LOC115212039"; ID ""; gene_name "LOC115212039"; transcript_id "XM_029780842.2"; product "cytochrome P450 4V2-like"; exon_number "5"; model_evidence "Supporting evidence includes similarity to: 10 Proteins, and 100% coverage of the annotated genomic feature by RNAseq alignments, including 15 samples with support for all annotated introns";
NC_043001.1	Gnomon	exon	122361752	122361878	.	+	.	gene_id "LOC115212039"; db_xref "GeneID:115212039"; gbkey "mRNA"; gene "LOC115212039"; ID ""; gene_name "LOC115212039"; transcript_id "XM_029780842.2"; product "cytochrome P450 4V2-like"; exon_number "6"; model_evidence "Supporting evidence includes similarity to: 10 Proteins, and 100% coverage of the annotated genomic feature by RNAseq alignments, including 15 samples with support for all annotated introns";
NC_043001.1	Gnomon	exon	122363012	122363191	.	+	.	gene_id "LOC115212039"; db_xref "GeneID:115212039"; gbkey "mRNA"; gene "LOC115212039"; ID ""; gene_name "LOC115212039"; transcript_id "XM_029780842.2"; product "cytochrome P450 4V2-like"; exon_number "7"; model_evidence "Supporting evidence includes similarity to: 10 Proteins, and 100% coverage of the annotated genomic feature by RNAseq alignments, including 15 samples with support for all annotated introns";
NC_043001.1	Gnomon	exon	122363569	122363671	.	+	.	gene_id "LOC115212039"; db_xref "GeneID:115212039"; gbkey "mRNA"; gene "LOC115212039"; ID ""; gene_name "LOC115212039"; transcript_id "XM_029780842.2"; product "cytochrome P450 4V2-like"; exon_number "8"; model_evidence "Supporting evidence includes similarity to: 10 Proteins, and 100% coverage of the annotated genomic feature by RNAseq alignments, including 15 samples with support for all annotated introns";
NC_043001.1	Gnomon	exon	122366238	122366302	.	+	.	gene_id "LOC115212039"; db_xref "GeneID:115212039"; gbkey "mRNA"; gene "LOC115212039"; ID ""; gene_name "LOC115212039"; transcript_id "XM_029780842.2"; product "cytochrome P450 4V2-like"; exon_number "9"; model_evidence "Supporting evidence includes similarity to: 10 Proteins, and 100% coverage of the annotated genomic feature by RNAseq alignments, including 15 samples with support for all annotated introns";
NC_043001.1	Gnomon	exon	122370386	122370452	.	+	.	gene_id "LOC115212039"; db_xref "GeneID:115212039"; gbkey "mRNA"; gene "LOC115212039"; ID ""; gene_name "LOC115212039"; transcript_id "XM_029780842.2"; product "cytochrome P450 4V2-like"; exon_number "10"; model_evidence "Supporting evidence includes similarity to: 10 Proteins, and 100% coverage of the annotated genomic feature by RNAseq alignments, including 15 samples with support for all annotated introns";
NC_043001.1	Gnomon	exon	122373046	122373222	.	+	.	gene_id "LOC115212039"; db_xref "GeneID:115212039"; gbkey "mRNA"; gene "LOC115212039"; ID ""; gene_name "LOC115212039"; transcript_id "XM_029780842.2"; product "cytochrome P450 4V2-like"; exon_number "11"; model_evidence "Supporting evidence includes similarity to: 10 Proteins, and 100% coverage of the annotated genomic feature by RNAseq alignments, including 15 samples with support for all annotated introns";
NC_043001.1	Gnomon	exon	122374466	122375159	.	+	.	gene_id "LOC115212039"; db_xref "GeneID:115212039"; gbkey "mRNA"; gene "LOC115212039"; ID ""; gene_name "LOC115212039"; transcript_id "XM_029780842.2"; product "cytochrome P450 4V2-like"; exon_number "12"; model_evidence "Supporting evidence includes similarity to: 10 Proteins, and 100% coverage of the annotated genomic feature by RNAseq alignments, including 15 samples with support for all annotated introns";
NC_043001.1	Gnomon	start_codon	122347018	122347020	.	+	0	gene_id "LOC115212039"; db_xref "GeneID:115212039"; gbkey "CDS"; gene "LOC115212039"; ID ""; gene_name "LOC115212039"; transcript_id "XM_029780842.2"; product "cytochrome P450 4V2-like"; protein_id "XP_029636702.2"; exon_number "1";
NC_043001.1	Gnomon	stop_codon	122374621	122374623	.	+	0	gene_id "LOC115212039"; db_xref "GeneID:115212039"; gbkey "CDS"; gene "LOC115212039"; ID ""; gene_name "LOC115212039"; transcript_id "XM_029780842.2"; product "cytochrome P450 4V2-like"; protein_id "XP_029636702.2"; exon_number "12";
NC_043001.1	Gnomon	gene	122229821	122259027	.	-	.	gene_id "LOC115212041"; db_xref "GeneID:115212041"; gbkey "Gene"; gene "LOC115212041"; gene_biotype "protein_coding"; ID ""; gene_name "LOC115212041";
NC_043001.1	Gnomon~Covext	transcript	122229821	122259027	.	-	.	gene_id "LOC115212041"; ID "XM_029780844.2"; gene_name "LOC115212041"; transcript_id "Covext~XM_029780844.2";
NC_043001.1	Covext	exon	122230558	122230832	.	-	.	gene_id "LOC115212041"; db_xref "GeneID:115212041"; gbkey "mRNA"; gene "LOC115212041"; ID ""; gene_name "LOC115212041"; transcript_id "Covext~XM_029780844.2"; product "cytochrome P450 4V2-like"; exon_number "12"; model_evidence "Supporting evidence includes similarity to: 6 Proteins, and 100% coverage of the annotated genomic feature by RNAseq alignments, including 19 samples with support for all annotated introns";
NC_043001.1	Covext	exon	122232570	122232746	.	-	.	gene_id "LOC115212041"; db_xref "GeneID:115212041"; gbkey "mRNA"; gene "LOC115212041"; ID ""; gene_name "LOC115212041"; transcript_id "Covext~XM_029780844.2"; product "cytochrome P450 4V2-like"; exon_number "11"; model_evidence "Supporting evidence includes similarity to: 6 Proteins, and 100% coverage of the annotated genomic feature by RNAseq alignments, including 19 samples with support for all annotated introns";
NC_043001.1	Covext	exon	122233572	122233638	.	-	.	gene_id "LOC115212041"; db_xref "GeneID:115212041"; gbkey "mRNA"; gene "LOC115212041"; ID ""; gene_name "LOC115212041"; transcript_id "Covext~XM_029780844.2"; product "cytochrome P450 4V2-like"; exon_number "10"; model_evidence "Supporting evidence includes similarity to: 6 Proteins, and 100% coverage of the annotated genomic feature by RNAseq alignments, including 19 samples with support for all annotated introns";
NC_043001.1	Covext	exon	122236802	122236866	.	-	.	gene_id "LOC115212041"; db_xref "GeneID:115212041"; gbkey "mRNA"; gene "LOC115212041"; ID ""; gene_name "LOC115212041"; transcript_id "Covext~XM_029780844.2"; product "cytochrome P450 4V2-like"; exon_number "9"; model_evidence "Supporting evidence includes similarity to: 6 Proteins, and 100% coverage of the annotated genomic feature by RNAseq alignments, including 19 samples with support for all annotated introns";
NC_043001.1	Covext	exon	122238350	122238452	.	-	.	gene_id "LOC115212041"; db_xref "GeneID:115212041"; gbkey "mRNA"; gene "LOC115212041"; ID ""; gene_name "LOC115212041"; transcript_id "Covext~XM_029780844.2"; product "cytochrome P450 4V2-like"; exon_number "8"; model_evidence "Supporting evidence includes similarity to: 6 Proteins, and 100% coverage of the annotated genomic feature by RNAseq alignments, including 19 samples with support for all annotated introns";
NC_043001.1	Covext	exon	122241948	122242124	.	-	.	gene_id "LOC115212041"; db_xref "GeneID:115212041"; gbkey "mRNA"; gene "LOC115212041"; ID ""; gene_name "LOC115212041"; transcript_id "Covext~XM_029780844.2"; product "cytochrome P450 4V2-like"; exon_number "7"; model_evidence "Supporting evidence includes similarity to: 6 Proteins, and 100% coverage of the annotated genomic feature by RNAseq alignments, including 19 samples with support for all annotated introns";
NC_043001.1	Covext	exon	122246210	122246336	.	-	.	gene_id "LOC115212041"; db_xref "GeneID:115212041"; gbkey "mRNA"; gene "LOC115212041"; ID ""; gene_name "LOC115212041"; transcript_id "Covext~XM_029780844.2"; product "cytochrome P450 4V2-like"; exon_number "6"; model_evidence "Supporting evidence includes similarity to: 6 Proteins, and 100% coverage of the annotated genomic feature by RNAseq alignments, including 19 samples with support for all annotated introns";
NC_043001.1	Covext	exon	122250749	122250818	.	-	.	gene_id "LOC115212041"; db_xref "GeneID:115212041"; gbkey "mRNA"; gene "LOC115212041"; ID ""; gene_name "LOC115212041"; transcript_id "Covext~XM_029780844.2"; product "cytochrome P450 4V2-like"; exon_number "5"; model_evidence "Supporting evidence includes similarity to: 6 Proteins, and 100% coverage of the annotated genomic feature by RNAseq alignments, including 19 samples with support for all annotated introns";
NC_043001.1	Covext	exon	122251902	122252092	.	-	.	gene_id "LOC115212041"; db_xref "GeneID:115212041"; gbkey "mRNA"; gene "LOC115212041"; ID ""; gene_name "LOC115212041"; transcript_id "Covext~XM_029780844.2"; product "cytochrome P450 4V2-like"; exon_number "4"; model_evidence "Supporting evidence includes similarity to: 6 Proteins, and 100% coverage of the annotated genomic feature by RNAseq alignments, including 19 samples with support for all annotated introns";
NC_043001.1	Covext	exon	122253654	122253739	.	-	.	gene_id "LOC115212041"; db_xref "GeneID:115212041"; gbkey "mRNA"; gene "LOC115212041"; ID ""; gene_name "LOC115212041"; transcript_id "Covext~XM_029780844.2"; product "cytochrome P450 4V2-like"; exon_number "3"; model_evidence "Supporting evidence includes similarity to: 6 Proteins, and 100% coverage of the annotated genomic feature by RNAseq alignments, including 19 samples with support for all annotated introns";
NC_043001.1	Covext	exon	122254909	122255021	.	-	.	gene_id "LOC115212041"; db_xref "GeneID:115212041"; gbkey "mRNA"; gene "LOC115212041"; ID ""; gene_name "LOC115212041"; transcript_id "Covext~XM_029780844.2"; product "cytochrome P450 4V2-like"; exon_number "2"; model_evidence "Supporting evidence includes similarity to: 6 Proteins, and 100% coverage of the annotated genomic feature by RNAseq alignments, including 19 samples with support for all annotated introns";
NC_043001.1	Covext	exon	122258694	122259027	.	-	.	gene_id "LOC115212041"; db_xref "GeneID:115212041"; gbkey "mRNA"; gene "LOC115212041"; ID ""; gene_name "LOC115212041"; transcript_id "Covext~XM_029780844.2"; product "cytochrome P450 4V2-like"; exon_number "1"; model_evidence "Supporting evidence includes similarity to: 6 Proteins, and 100% coverage of the annotated genomic feature by RNAseq alignments, including 19 samples with support for all annotated introns";
NC_043001.1	Covext	exon	122229821	122230832	.	-	.	gene_id "LOC115212041"; db_xref "GeneID:115212041"; gbkey "mRNA"; gene "LOC115212041"; ID ""; gene_name "LOC115212041"; transcript_id "Covext~XM_029780844.2"; product "cytochrome P450 4V2-like"; exon_number "12"; model_evidence "Supporting evidence includes similarity to: 6 Proteins, and 100% coverage of the annotated genomic feature by RNAseq alignments, including 19 samples with support for all annotated introns"; three_prime_ext "737";
NC_043001.1	Gnomon	transcript	122230558	122259027	.	-	.	gene_id "LOC115212041"; ID "XM_029780844.2"; gene_name "LOC115212041"; transcript_id "XM_029780844.2";
NC_043001.1	Gnomon	CDS	122230678	122230832	.	-	2	gene_id "LOC115212041"; db_xref "GeneID:115212041"; gbkey "CDS"; gene "LOC115212041"; ID ""; gene_name "LOC115212041"; transcript_id "XM_029780844.2"; product "cytochrome P450 4V2-like"; protein_id "XP_029636704.1"; exon_number "12";
NC_043001.1	Gnomon	CDS	122232570	122232746	.	-	2	gene_id "LOC115212041"; db_xref "GeneID:115212041"; gbkey "CDS"; gene "LOC115212041"; ID ""; gene_name "LOC115212041"; transcript_id "XM_029780844.2"; product "cytochrome P450 4V2-like"; protein_id "XP_029636704.1"; exon_number "11";
NC_043001.1	Gnomon	CDS	122233572	122233638	.	-	0	gene_id "LOC115212041"; db_xref "GeneID:115212041"; gbkey "CDS"; gene "LOC115212041"; ID ""; gene_name "LOC115212041"; transcript_id "XM_029780844.2"; product "cytochrome P450 4V2-like"; protein_id "XP_029636704.1"; exon_number "10";
NC_043001.1	Gnomon	CDS	122236802	122236866	.	-	2	gene_id "LOC115212041"; db_xref "GeneID:115212041"; gbkey "CDS"; gene "LOC115212041"; ID ""; gene_name "LOC115212041"; transcript_id "XM_029780844.2"; product "cytochrome P450 4V2-like"; protein_id "XP_029636704.1"; exon_number "9";
NC_043001.1	Gnomon	CDS	122238350	122238452	.	-	0	gene_id "LOC115212041"; db_xref "GeneID:115212041"; gbkey "CDS"; gene "LOC115212041"; ID ""; gene_name "LOC115212041"; transcript_id "XM_029780844.2"; product "cytochrome P450 4V2-like"; protein_id "XP_029636704.1"; exon_number "8";
NC_043001.1	Gnomon	CDS	122241948	122242124	.	-	0	gene_id "LOC115212041"; db_xref "GeneID:115212041"; gbkey "CDS"; gene "LOC115212041"; ID ""; gene_name "LOC115212041"; transcript_id "XM_029780844.2"; product "cytochrome P450 4V2-like"; protein_id "XP_029636704.1"; exon_number "7";
NC_043001.1	Gnomon	CDS	122246210	122246336	.	-	1	gene_id "LOC115212041"; db_xref "GeneID:115212041"; gbkey "CDS"; gene "LOC115212041"; ID ""; gene_name "LOC115212041"; transcript_id "XM_029780844.2"; product "cytochrome P450 4V2-like"; protein_id "XP_029636704.1"; exon_number "6";
NC_043001.1	Gnomon	CDS	122250749	122250818	.	-	2	gene_id "LOC115212041"; db_xref "GeneID:115212041"; gbkey "CDS"; gene "LOC115212041"; ID ""; gene_name "LOC115212041"; transcript_id "XM_029780844.2"; product "cytochrome P450 4V2-like"; protein_id "XP_029636704.1"; exon_number "5";
NC_043001.1	Gnomon	CDS	122251902	122252092	.	-	1	gene_id "LOC115212041"; db_xref "GeneID:115212041"; gbkey "CDS"; gene "LOC115212041"; ID ""; gene_name "LOC115212041"; transcript_id "XM_029780844.2"; product "cytochrome P450 4V2-like"; protein_id "XP_029636704.1"; exon_number "4";
NC_043001.1	Gnomon	CDS	122253654	122253739	.	-	0	gene_id "LOC115212041"; db_xref "GeneID:115212041"; gbkey "CDS"; gene "LOC115212041"; ID ""; gene_name "LOC115212041"; transcript_id "XM_029780844.2"; product "cytochrome P450 4V2-like"; protein_id "XP_029636704.1"; exon_number "3";
NC_043001.1	Gnomon	CDS	122254909	122255021	.	-	2	gene_id "LOC115212041"; db_xref "GeneID:115212041"; gbkey "CDS"; gene "LOC115212041"; ID ""; gene_name "LOC115212041"; transcript_id "XM_029780844.2"; product "cytochrome P450 4V2-like"; protein_id "XP_029636704.1"; exon_number "2";
NC_043001.1	Gnomon	CDS	122258694	122258853	.	-	0	gene_id "LOC115212041"; db_xref "GeneID:115212041"; gbkey "CDS"; gene "LOC115212041"; ID ""; gene_name "LOC115212041"; transcript_id "XM_029780844.2"; product "cytochrome P450 4V2-like"; protein_id "XP_029636704.1"; exon_number "1";
NC_043001.1	Gnomon	exon	122230558	122230832	.	-	.	gene_id "LOC115212041"; db_xref "GeneID:115212041"; gbkey "mRNA"; gene "LOC115212041"; ID ""; gene_name "LOC115212041"; transcript_id "XM_029780844.2"; product "cytochrome P450 4V2-like"; exon_number "12"; model_evidence "Supporting evidence includes similarity to: 6 Proteins, and 100% coverage of the annotated genomic feature by RNAseq alignments, including 19 samples with support for all annotated introns";
NC_043001.1	Gnomon	exon	122232570	122232746	.	-	.	gene_id "LOC115212041"; db_xref "GeneID:115212041"; gbkey "mRNA"; gene "LOC115212041"; ID ""; gene_name "LOC115212041"; transcript_id "XM_029780844.2"; product "cytochrome P450 4V2-like"; exon_number "11"; model_evidence "Supporting evidence includes similarity to: 6 Proteins, and 100% coverage of the annotated genomic feature by RNAseq alignments, including 19 samples with support for all annotated introns";
NC_043001.1	Gnomon	exon	122233572	122233638	.	-	.	gene_id "LOC115212041"; db_xref "GeneID:115212041"; gbkey "mRNA"; gene "LOC115212041"; ID ""; gene_name "LOC115212041"; transcript_id "XM_029780844.2"; product "cytochrome P450 4V2-like"; exon_number "10"; model_evidence "Supporting evidence includes similarity to: 6 Proteins, and 100% coverage of the annotated genomic feature by RNAseq alignments, including 19 samples with support for all annotated introns";
NC_043001.1	Gnomon	exon	122236802	122236866	.	-	.	gene_id "LOC115212041"; db_xref "GeneID:115212041"; gbkey "mRNA"; gene "LOC115212041"; ID ""; gene_name "LOC115212041"; transcript_id "XM_029780844.2"; product "cytochrome P450 4V2-like"; exon_number "9"; model_evidence "Supporting evidence includes similarity to: 6 Proteins, and 100% coverage of the annotated genomic feature by RNAseq alignments, including 19 samples with support for all annotated introns";
NC_043001.1	Gnomon	exon	122238350	122238452	.	-	.	gene_id "LOC115212041"; db_xref "GeneID:115212041"; gbkey "mRNA"; gene "LOC115212041"; ID ""; gene_name "LOC115212041"; transcript_id "XM_029780844.2"; product "cytochrome P450 4V2-like"; exon_number "8"; model_evidence "Supporting evidence includes similarity to: 6 Proteins, and 100% coverage of the annotated genomic feature by RNAseq alignments, including 19 samples with support for all annotated introns";
NC_043001.1	Gnomon	exon	122241948	122242124	.	-	.	gene_id "LOC115212041"; db_xref "GeneID:115212041"; gbkey "mRNA"; gene "LOC115212041"; ID ""; gene_name "LOC115212041"; transcript_id "XM_029780844.2"; product "cytochrome P450 4V2-like"; exon_number "7"; model_evidence "Supporting evidence includes similarity to: 6 Proteins, and 100% coverage of the annotated genomic feature by RNAseq alignments, including 19 samples with support for all annotated introns";
NC_043001.1	Gnomon	exon	122246210	122246336	.	-	.	gene_id "LOC115212041"; db_xref "GeneID:115212041"; gbkey "mRNA"; gene "LOC115212041"; ID ""; gene_name "LOC115212041"; transcript_id "XM_029780844.2"; product "cytochrome P450 4V2-like"; exon_number "6"; model_evidence "Supporting evidence includes similarity to: 6 Proteins, and 100% coverage of the annotated genomic feature by RNAseq alignments, including 19 samples with support for all annotated introns";
NC_043001.1	Gnomon	exon	122250749	122250818	.	-	.	gene_id "LOC115212041"; db_xref "GeneID:115212041"; gbkey "mRNA"; gene "LOC115212041"; ID ""; gene_name "LOC115212041"; transcript_id "XM_029780844.2"; product "cytochrome P450 4V2-like"; exon_number "5"; model_evidence "Supporting evidence includes similarity to: 6 Proteins, and 100% coverage of the annotated genomic feature by RNAseq alignments, including 19 samples with support for all annotated introns";
NC_043001.1	Gnomon	exon	122251902	122252092	.	-	.	gene_id "LOC115212041"; db_xref "GeneID:115212041"; gbkey "mRNA"; gene "LOC115212041"; ID ""; gene_name "LOC115212041"; transcript_id "XM_029780844.2"; product "cytochrome P450 4V2-like"; exon_number "4"; model_evidence "Supporting evidence includes similarity to: 6 Proteins, and 100% coverage of the annotated genomic feature by RNAseq alignments, including 19 samples with support for all annotated introns";
NC_043001.1	Gnomon	exon	122253654	122253739	.	-	.	gene_id "LOC115212041"; db_xref "GeneID:115212041"; gbkey "mRNA"; gene "LOC115212041"; ID ""; gene_name "LOC115212041"; transcript_id "XM_029780844.2"; product "cytochrome P450 4V2-like"; exon_number "3"; model_evidence "Supporting evidence includes similarity to: 6 Proteins, and 100% coverage of the annotated genomic feature by RNAseq alignments, including 19 samples with support for all annotated introns";
NC_043001.1	Gnomon	exon	122254909	122255021	.	-	.	gene_id "LOC115212041"; db_xref "GeneID:115212041"; gbkey "mRNA"; gene "LOC115212041"; ID ""; gene_name "LOC115212041"; transcript_id "XM_029780844.2"; product "cytochrome P450 4V2-like"; exon_number "2"; model_evidence "Supporting evidence includes similarity to: 6 Proteins, and 100% coverage of the annotated genomic feature by RNAseq alignments, including 19 samples with support for all annotated introns";
NC_043001.1	Gnomon	exon	122258694	122259027	.	-	.	gene_id "LOC115212041"; db_xref "GeneID:115212041"; gbkey "mRNA"; gene "LOC115212041"; ID ""; gene_name "LOC115212041"; transcript_id "XM_029780844.2"; product "cytochrome P450 4V2-like"; exon_number "1"; model_evidence "Supporting evidence includes similarity to: 6 Proteins, and 100% coverage of the annotated genomic feature by RNAseq alignments, including 19 samples with support for all annotated introns";
NC_043001.1	Gnomon	start_codon	122258851	122258853	.	-	0	gene_id "LOC115212041"; db_xref "GeneID:115212041"; gbkey "CDS"; gene "LOC115212041"; ID ""; gene_name "LOC115212041"; transcript_id "XM_029780844.2"; product "cytochrome P450 4V2-like"; protein_id "XP_029636704.1"; exon_number "1";
NC_043001.1	Gnomon	stop_codon	122230675	122230677	.	-	0	gene_id "LOC115212041"; db_xref "GeneID:115212041"; gbkey "CDS"; gene "LOC115212041"; ID ""; gene_name "LOC115212041"; transcript_id "XM_029780844.2"; product "cytochrome P450 4V2-like"; protein_id "XP_029636704.1"; exon_number "12";
NC_043001.1	Gnomon	gene	119908227	119934523	.	+	.	gene_id "LOC115212042"; db_xref "GeneID:115212042"; gbkey "Gene"; gene "LOC115212042"; gene_biotype "protein_coding"; ID ""; gene_name "LOC115212042";
NC_043001.1	PBRI	transcript	119908417	119934523	.	+	.	gene_id "LOC115212042"; ID ""; gene_name "LOC115212042"; transcript_id "G22054.10"; uniq_trans_id "G22054.10";
NC_043001.1	PBRI	exon	119908417	119908525	.	+	.	gene_id "LOC115212042"; ID ""; gene_name "LOC115212042"; transcript_id "G22054.10"; exon_number "1"; uniq_trans_id "G22054.10";
NC_043001.1	PBRI	exon	119909565	119909659	.	+	.	gene_id "LOC115212042"; ID ""; gene_name "LOC115212042"; transcript_id "G22054.10"; exon_number "2"; uniq_trans_id "G22054.10";
NC_043001.1	PBRI	exon	119914608	119914719	.	+	.	gene_id "LOC115212042"; ID ""; gene_name "LOC115212042"; transcript_id "G22054.10"; exon_number "3"; uniq_trans_id "G22054.10";
NC_043001.1	PBRI	exon	119915635	119915777	.	+	.	gene_id "LOC115212042"; ID ""; gene_name "LOC115212042"; transcript_id "G22054.10"; exon_number "4"; uniq_trans_id "G22054.10";
NC_043001.1	PBRI	exon	119919692	119919830	.	+	.	gene_id "LOC115212042"; ID ""; gene_name "LOC115212042"; transcript_id "G22054.10"; exon_number "5"; uniq_trans_id "G22054.10";
NC_043001.1	PBRI	exon	119920594	119920735	.	+	.	gene_id "LOC115212042"; ID ""; gene_name "LOC115212042"; transcript_id "G22054.10"; exon_number "6"; uniq_trans_id "G22054.10";
NC_043001.1	PBRI	exon	119922491	119922596	.	+	.	gene_id "LOC115212042"; ID ""; gene_name "LOC115212042"; transcript_id "G22054.10"; exon_number "7"; uniq_trans_id "G22054.10";
NC_043001.1	PBRI	exon	119925421	119925522	.	+	.	gene_id "LOC115212042"; ID ""; gene_name "LOC115212042"; transcript_id "G22054.10"; exon_number "8"; uniq_trans_id "G22054.10";
NC_043001.1	PBRI	exon	119931321	119934523	.	+	.	gene_id "LOC115212042"; ID ""; gene_name "LOC115212042"; transcript_id "G22054.10"; exon_number "9"; uniq_trans_id "G22054.10";
NC_043001.1	Gnomon	transcript	119908227	119933523	.	+	.	gene_id "LOC115212042"; ID "XM_029780845.2"; gene_name "LOC115212042"; transcript_id "XM_029780845.2";
NC_043001.1	Gnomon	CDS	119908330	119908525	.	+	0	gene_id "LOC115212042"; db_xref "GeneID:115212042"; gbkey "CDS"; gene "LOC115212042"; ID ""; gene_name "LOC115212042"; transcript_id "XM_029780845.2"; product "probable ATP-dependent RNA helicase ddx10 isoform X1"; protein_id "XP_029636705.1"; exon_number "1";
NC_043001.1	Gnomon	CDS	119909565	119909659	.	+	2	gene_id "LOC115212042"; db_xref "GeneID:115212042"; gbkey "CDS"; gene "LOC115212042"; ID ""; gene_name "LOC115212042"; transcript_id "XM_029780845.2"; product "probable ATP-dependent RNA helicase ddx10 isoform X1"; protein_id "XP_029636705.1"; exon_number "2";
NC_043001.1	Gnomon	CDS	119914027	119914195	.	+	0	gene_id "LOC115212042"; db_xref "GeneID:115212042"; gbkey "CDS"; gene "LOC115212042"; ID ""; gene_name "LOC115212042"; transcript_id "XM_029780845.2"; product "probable ATP-dependent RNA helicase ddx10 isoform X1"; protein_id "XP_029636705.1"; exon_number "3";
NC_043001.1	Gnomon	CDS	119914608	119914719	.	+	2	gene_id "LOC115212042"; db_xref "GeneID:115212042"; gbkey "CDS"; gene "LOC115212042"; ID ""; gene_name "LOC115212042"; transcript_id "XM_029780845.2"; product "probable ATP-dependent RNA helicase ddx10 isoform X1"; protein_id "XP_029636705.1"; exon_number "4";
NC_043001.1	Gnomon	CDS	119915635	119915777	.	+	1	gene_id "LOC115212042"; db_xref "GeneID:115212042"; gbkey "CDS"; gene "LOC115212042"; ID ""; gene_name "LOC115212042"; transcript_id "XM_029780845.2"; product "probable ATP-dependent RNA helicase ddx10 isoform X1"; protein_id "XP_029636705.1"; exon_number "5";
NC_043001.1	Gnomon	CDS	119919692	119919830	.	+	2	gene_id "LOC115212042"; db_xref "GeneID:115212042"; gbkey "CDS"; gene "LOC115212042"; ID ""; gene_name "LOC115212042"; transcript_id "XM_029780845.2"; product "probable ATP-dependent RNA helicase ddx10 isoform X1"; protein_id "XP_029636705.1"; exon_number "6";
NC_043001.1	Gnomon	CDS	119920594	119920735	.	+	1	gene_id "LOC115212042"; db_xref "GeneID:115212042"; gbkey "CDS"; gene "LOC115212042"; ID ""; gene_name "LOC115212042"; transcript_id "XM_029780845.2"; product "probable ATP-dependent RNA helicase ddx10 isoform X1"; protein_id "XP_029636705.1"; exon_number "7";
NC_043001.1	Gnomon	CDS	119922491	119922596	.	+	0	gene_id "LOC115212042"; db_xref "GeneID:115212042"; gbkey "CDS"; gene "LOC115212042"; ID ""; gene_name "LOC115212042"; transcript_id "XM_029780845.2"; product "probable ATP-dependent RNA helicase ddx10 isoform X1"; protein_id "XP_029636705.1"; exon_number "8";
NC_043001.1	Gnomon	CDS	119925421	119925522	.	+	2	gene_id "LOC115212042"; db_xref "GeneID:115212042"; gbkey "CDS"; gene "LOC115212042"; ID ""; gene_name "LOC115212042"; transcript_id "XM_029780845.2"; product "probable ATP-dependent RNA helicase ddx10 isoform X1"; protein_id "XP_029636705.1"; exon_number "9";
NC_043001.1	Gnomon	CDS	119931321	119933503	.	+	2	gene_id "LOC115212042"; db_xref "GeneID:115212042"; gbkey "CDS"; gene "LOC115212042"; ID ""; gene_name "LOC115212042"; transcript_id "XM_029780845.2"; product "probable ATP-dependent RNA helicase ddx10 isoform X1"; protein_id "XP_029636705.1"; exon_number "10";
NC_043001.1	Gnomon	exon	119908227	119908525	.	+	.	gene_id "LOC115212042"; db_xref "GeneID:115212042"; gbkey "mRNA"; gene "LOC115212042"; ID ""; gene_name "LOC115212042"; transcript_id "XM_029780845.2"; product "probable ATP-dependent RNA helicase DDX20, transcript variant X1"; exon_number "1"; model_evidence "Supporting evidence includes similarity to: 7 Proteins, and 100% coverage of the annotated genomic feature by RNAseq alignments, including 37 samples with support for all annotated introns";
NC_043001.1	Gnomon	exon	119909565	119909659	.	+	.	gene_id "LOC115212042"; db_xref "GeneID:115212042"; gbkey "mRNA"; gene "LOC115212042"; ID ""; gene_name "LOC115212042"; transcript_id "XM_029780845.2"; product "probable ATP-dependent RNA helicase DDX20, transcript variant X1"; exon_number "2"; model_evidence "Supporting evidence includes similarity to: 7 Proteins, and 100% coverage of the annotated genomic feature by RNAseq alignments, including 37 samples with support for all annotated introns";
NC_043001.1	Gnomon	exon	119914027	119914195	.	+	.	gene_id "LOC115212042"; db_xref "GeneID:115212042"; gbkey "mRNA"; gene "LOC115212042"; ID ""; gene_name "LOC115212042"; transcript_id "XM_029780845.2"; product "probable ATP-dependent RNA helicase DDX20, transcript variant X1"; exon_number "3"; model_evidence "Supporting evidence includes similarity to: 7 Proteins, and 100% coverage of the annotated genomic feature by RNAseq alignments, including 37 samples with support for all annotated introns";
NC_043001.1	Gnomon	exon	119914608	119914719	.	+	.	gene_id "LOC115212042"; db_xref "GeneID:115212042"; gbkey "mRNA"; gene "LOC115212042"; ID ""; gene_name "LOC115212042"; transcript_id "XM_029780845.2"; product "probable ATP-dependent RNA helicase DDX20, transcript variant X1"; exon_number "4"; model_evidence "Supporting evidence includes similarity to: 7 Proteins, and 100% coverage of the annotated genomic feature by RNAseq alignments, including 37 samples with support for all annotated introns";
NC_043001.1	Gnomon	exon	119915635	119915777	.	+	.	gene_id "LOC115212042"; db_xref "GeneID:115212042"; gbkey "mRNA"; gene "LOC115212042"; ID ""; gene_name "LOC115212042"; transcript_id "XM_029780845.2"; product "probable ATP-dependent RNA helicase DDX20, transcript variant X1"; exon_number "5"; model_evidence "Supporting evidence includes similarity to: 7 Proteins, and 100% coverage of the annotated genomic feature by RNAseq alignments, including 37 samples with support for all annotated introns";
NC_043001.1	Gnomon	exon	119919692	119919830	.	+	.	gene_id "LOC115212042"; db_xref "GeneID:115212042"; gbkey "mRNA"; gene "LOC115212042"; ID ""; gene_name "LOC115212042"; transcript_id "XM_029780845.2"; product "probable ATP-dependent RNA helicase DDX20, transcript variant X1"; exon_number "6"; model_evidence "Supporting evidence includes similarity to: 7 Proteins, and 100% coverage of the annotated genomic feature by RNAseq alignments, including 37 samples with support for all annotated introns";
NC_043001.1	Gnomon	exon	119920594	119920735	.	+	.	gene_id "LOC115212042"; db_xref "GeneID:115212042"; gbkey "mRNA"; gene "LOC115212042"; ID ""; gene_name "LOC115212042"; transcript_id "XM_029780845.2"; product "probable ATP-dependent RNA helicase DDX20, transcript variant X1"; exon_number "7"; model_evidence "Supporting evidence includes similarity to: 7 Proteins, and 100% coverage of the annotated genomic feature by RNAseq alignments, including 37 samples with support for all annotated introns";
NC_043001.1	Gnomon	exon	119922491	119922596	.	+	.	gene_id "LOC115212042"; db_xref "GeneID:115212042"; gbkey "mRNA"; gene "LOC115212042"; ID ""; gene_name "LOC115212042"; transcript_id "XM_029780845.2"; product "probable ATP-dependent RNA helicase DDX20, transcript variant X1"; exon_number "8"; model_evidence "Supporting evidence includes similarity to: 7 Proteins, and 100% coverage of the annotated genomic feature by RNAseq alignments, including 37 samples with support for all annotated introns";
NC_043001.1	Gnomon	exon	119925421	119925522	.	+	.	gene_id "LOC115212042"; db_xref "GeneID:115212042"; gbkey "mRNA"; gene "LOC115212042"; ID ""; gene_name "LOC115212042"; transcript_id "XM_029780845.2"; product "probable ATP-dependent RNA helicase DDX20, transcript variant X1"; exon_number "9"; model_evidence "Supporting evidence includes similarity to: 7 Proteins, and 100% coverage of the annotated genomic feature by RNAseq alignments, including 37 samples with support for all annotated introns";
NC_043001.1	Gnomon	exon	119931321	119933523	.	+	.	gene_id "LOC115212042"; db_xref "GeneID:115212042"; gbkey "mRNA"; gene "LOC115212042"; ID ""; gene_name "LOC115212042"; transcript_id "XM_029780845.2"; product "probable ATP-dependent RNA helicase DDX20, transcript variant X1"; exon_number "10"; model_evidence "Supporting evidence includes similarity to: 7 Proteins, and 100% coverage of the annotated genomic feature by RNAseq alignments, including 37 samples with support for all annotated introns";
NC_043001.1	Gnomon	start_codon	119908330	119908332	.	+	0	gene_id "LOC115212042"; db_xref "GeneID:115212042"; gbkey "CDS"; gene "LOC115212042"; ID ""; gene_name "LOC115212042"; transcript_id "XM_029780845.2"; product "probable ATP-dependent RNA helicase ddx10 isoform X1"; protein_id "XP_029636705.1"; exon_number "1";
NC_043001.1	Gnomon	stop_codon	119933504	119933506	.	+	0	gene_id "LOC115212042"; db_xref "GeneID:115212042"; gbkey "CDS"; gene "LOC115212042"; ID ""; gene_name "LOC115212042"; transcript_id "XM_029780845.2"; product "probable ATP-dependent RNA helicase ddx10 isoform X1"; protein_id "XP_029636705.1"; exon_number "10";
NC_043001.1	Gnomon	transcript	119908227	119933523	.	+	.	gene_id "LOC115212042"; ID "XM_036503023.1"; gene_name "LOC115212042"; transcript_id "XM_036503023.1";
NC_043001.1	Gnomon	CDS	119908330	119908525	.	+	0	gene_id "LOC115212042"; db_xref "GeneID:115212042"; gbkey "CDS"; gene "LOC115212042"; ID ""; gene_name "LOC115212042"; transcript_id "XM_036503023.1"; product "probable ATP-dependent RNA helicase DDX20 isoform X2"; protein_id "XP_036358916.1"; exon_number "1";
NC_043001.1	Gnomon	CDS	119909565	119909659	.	+	2	gene_id "LOC115212042"; db_xref "GeneID:115212042"; gbkey "CDS"; gene "LOC115212042"; ID ""; gene_name "LOC115212042"; transcript_id "XM_036503023.1"; product "probable ATP-dependent RNA helicase DDX20 isoform X2"; protein_id "XP_036358916.1"; exon_number "2";
NC_043001.1	Gnomon	CDS	119914027	119914195	.	+	0	gene_id "LOC115212042"; db_xref "GeneID:115212042"; gbkey "CDS"; gene "LOC115212042"; ID ""; gene_name "LOC115212042"; transcript_id "XM_036503023.1"; product "probable ATP-dependent RNA helicase DDX20 isoform X2"; protein_id "XP_036358916.1"; exon_number "3";
NC_043001.1	Gnomon	CDS	119914608	119914719	.	+	2	gene_id "LOC115212042"; db_xref "GeneID:115212042"; gbkey "CDS"; gene "LOC115212042"; ID ""; gene_name "LOC115212042"; transcript_id "XM_036503023.1"; product "probable ATP-dependent RNA helicase DDX20 isoform X2"; protein_id "XP_036358916.1"; exon_number "4";
NC_043001.1	Gnomon	CDS	119915635	119915777	.	+	1	gene_id "LOC115212042"; db_xref "GeneID:115212042"; gbkey "CDS"; gene "LOC115212042"; ID ""; gene_name "LOC115212042"; transcript_id "XM_036503023.1"; product "probable ATP-dependent RNA helicase DDX20 isoform X2"; protein_id "XP_036358916.1"; exon_number "5";
NC_043001.1	Gnomon	CDS	119919692	119919830	.	+	2	gene_id "LOC115212042"; db_xref "GeneID:115212042"; gbkey "CDS"; gene "LOC115212042"; ID ""; gene_name "LOC115212042"; transcript_id "XM_036503023.1"; product "probable ATP-dependent RNA helicase DDX20 isoform X2"; protein_id "XP_036358916.1"; exon_number "6";
NC_043001.1	Gnomon	CDS	119920594	119920735	.	+	1	gene_id "LOC115212042"; db_xref "GeneID:115212042"; gbkey "CDS"; gene "LOC115212042"; ID ""; gene_name "LOC115212042"; transcript_id "XM_036503023.1"; product "probable ATP-dependent RNA helicase DDX20 isoform X2"; protein_id "XP_036358916.1"; exon_number "7";
NC_043001.1	Gnomon	CDS	119922491	119922596	.	+	0	gene_id "LOC115212042"; db_xref "GeneID:115212042"; gbkey "CDS"; gene "LOC115212042"; ID ""; gene_name "LOC115212042"; transcript_id "XM_036503023.1"; product "probable ATP-dependent RNA helicase DDX20 isoform X2"; protein_id "XP_036358916.1"; exon_number "8";
NC_043001.1	Gnomon	CDS	119925421	119925522	.	+	2	gene_id "LOC115212042"; db_xref "GeneID:115212042"; gbkey "CDS"; gene "LOC115212042"; ID ""; gene_name "LOC115212042"; transcript_id "XM_036503023.1"; product "probable ATP-dependent RNA helicase DDX20 isoform X2"; protein_id "XP_036358916.1"; exon_number "9";
NC_043001.1	Gnomon	CDS	119931321	119931855	.	+	2	gene_id "LOC115212042"; db_xref "GeneID:115212042"; gbkey "CDS"; gene "LOC115212042"; ID ""; gene_name "LOC115212042"; transcript_id "XM_036503023.1"; product "probable ATP-dependent RNA helicase DDX20 isoform X2"; protein_id "XP_036358916.1"; exon_number "10";
NC_043001.1	Gnomon	CDS	119931892	119933503	.	+	1	gene_id "LOC115212042"; db_xref "GeneID:115212042"; gbkey "CDS"; gene "LOC115212042"; ID ""; gene_name "LOC115212042"; transcript_id "XM_036503023.1"; product "probable ATP-dependent RNA helicase DDX20 isoform X2"; protein_id "XP_036358916.1"; exon_number "11";
NC_043001.1	Gnomon	exon	119908227	119908525	.	+	.	gene_id "LOC115212042"; db_xref "GeneID:115212042"; gbkey "mRNA"; gene "LOC115212042"; ID ""; gene_name "LOC115212042"; transcript_id "XM_036503023.1"; product "probable ATP-dependent RNA helicase DDX20, transcript variant X2"; exon_number "1"; model_evidence "Supporting evidence includes similarity to: 7 Proteins, and 100% coverage of the annotated genomic feature by RNAseq alignments, including 20 samples with support for all annotated introns";
NC_043001.1	Gnomon	exon	119909565	119909659	.	+	.	gene_id "LOC115212042"; db_xref "GeneID:115212042"; gbkey "mRNA"; gene "LOC115212042"; ID ""; gene_name "LOC115212042"; transcript_id "XM_036503023.1"; product "probable ATP-dependent RNA helicase DDX20, transcript variant X2"; exon_number "2"; model_evidence "Supporting evidence includes similarity to: 7 Proteins, and 100% coverage of the annotated genomic feature by RNAseq alignments, including 20 samples with support for all annotated introns";
NC_043001.1	Gnomon	exon	119914027	119914195	.	+	.	gene_id "LOC115212042"; db_xref "GeneID:115212042"; gbkey "mRNA"; gene "LOC115212042"; ID ""; gene_name "LOC115212042"; transcript_id "XM_036503023.1"; product "probable ATP-dependent RNA helicase DDX20, transcript variant X2"; exon_number "3"; model_evidence "Supporting evidence includes similarity to: 7 Proteins, and 100% coverage of the annotated genomic feature by RNAseq alignments, including 20 samples with support for all annotated introns";
NC_043001.1	Gnomon	exon	119914608	119914719	.	+	.	gene_id "LOC115212042"; db_xref "GeneID:115212042"; gbkey "mRNA"; gene "LOC115212042"; ID ""; gene_name "LOC115212042"; transcript_id "XM_036503023.1"; product "probable ATP-dependent RNA helicase DDX20, transcript variant X2"; exon_number "4"; model_evidence "Supporting evidence includes similarity to: 7 Proteins, and 100% coverage of the annotated genomic feature by RNAseq alignments, including 20 samples with support for all annotated introns";
NC_043001.1	Gnomon	exon	119915635	119915777	.	+	.	gene_id "LOC115212042"; db_xref "GeneID:115212042"; gbkey "mRNA"; gene "LOC115212042"; ID ""; gene_name "LOC115212042"; transcript_id "XM_036503023.1"; product "probable ATP-dependent RNA helicase DDX20, transcript variant X2"; exon_number "5"; model_evidence "Supporting evidence includes similarity to: 7 Proteins, and 100% coverage of the annotated genomic feature by RNAseq alignments, including 20 samples with support for all annotated introns";
NC_043001.1	Gnomon	exon	119919692	119919830	.	+	.	gene_id "LOC115212042"; db_xref "GeneID:115212042"; gbkey "mRNA"; gene "LOC115212042"; ID ""; gene_name "LOC115212042"; transcript_id "XM_036503023.1"; product "probable ATP-dependent RNA helicase DDX20, transcript variant X2"; exon_number "6"; model_evidence "Supporting evidence includes similarity to: 7 Proteins, and 100% coverage of the annotated genomic feature by RNAseq alignments, including 20 samples with support for all annotated introns";
NC_043001.1	Gnomon	exon	119920594	119920735	.	+	.	gene_id "LOC115212042"; db_xref "GeneID:115212042"; gbkey "mRNA"; gene "LOC115212042"; ID ""; gene_name "LOC115212042"; transcript_id "XM_036503023.1"; product "probable ATP-dependent RNA helicase DDX20, transcript variant X2"; exon_number "7"; model_evidence "Supporting evidence includes similarity to: 7 Proteins, and 100% coverage of the annotated genomic feature by RNAseq alignments, including 20 samples with support for all annotated introns";
NC_043001.1	Gnomon	exon	119922491	119922596	.	+	.	gene_id "LOC115212042"; db_xref "GeneID:115212042"; gbkey "mRNA"; gene "LOC115212042"; ID ""; gene_name "LOC115212042"; transcript_id "XM_036503023.1"; product "probable ATP-dependent RNA helicase DDX20, transcript variant X2"; exon_number "8"; model_evidence "Supporting evidence includes similarity to: 7 Proteins, and 100% coverage of the annotated genomic feature by RNAseq alignments, including 20 samples with support for all annotated introns";
NC_043001.1	Gnomon	exon	119925421	119925522	.	+	.	gene_id "LOC115212042"; db_xref "GeneID:115212042"; gbkey "mRNA"; gene "LOC115212042"; ID ""; gene_name "LOC115212042"; transcript_id "XM_036503023.1"; product "probable ATP-dependent RNA helicase DDX20, transcript variant X2"; exon_number "9"; model_evidence "Supporting evidence includes similarity to: 7 Proteins, and 100% coverage of the annotated genomic feature by RNAseq alignments, including 20 samples with support for all annotated introns";
NC_043001.1	Gnomon	exon	119931321	119931855	.	+	.	gene_id "LOC115212042"; db_xref "GeneID:115212042"; gbkey "mRNA"; gene "LOC115212042"; ID ""; gene_name "LOC115212042"; transcript_id "XM_036503023.1"; product "probable ATP-dependent RNA helicase DDX20, transcript variant X2"; exon_number "10"; model_evidence "Supporting evidence includes similarity to: 7 Proteins, and 100% coverage of the annotated genomic feature by RNAseq alignments, including 20 samples with support for all annotated introns";
NC_043001.1	Gnomon	exon	119931892	119933523	.	+	.	gene_id "LOC115212042"; db_xref "GeneID:115212042"; gbkey "mRNA"; gene "LOC115212042"; ID ""; gene_name "LOC115212042"; transcript_id "XM_036503023.1"; product "probable ATP-dependent RNA helicase DDX20, transcript variant X2"; exon_number "11"; model_evidence "Supporting evidence includes similarity to: 7 Proteins, and 100% coverage of the annotated genomic feature by RNAseq alignments, including 20 samples with support for all annotated introns";
NC_043001.1	Gnomon	start_codon	119908330	119908332	.	+	0	gene_id "LOC115212042"; db_xref "GeneID:115212042"; gbkey "CDS"; gene "LOC115212042"; ID ""; gene_name "LOC115212042"; transcript_id "XM_036503023.1"; product "probable ATP-dependent RNA helicase DDX20 isoform X2"; protein_id "XP_036358916.1"; exon_number "1";
NC_043001.1	Gnomon	stop_codon	119933504	119933506	.	+	0	gene_id "LOC115212042"; db_xref "GeneID:115212042"; gbkey "CDS"; gene "LOC115212042"; ID ""; gene_name "LOC115212042"; transcript_id "XM_036503023.1"; product "probable ATP-dependent RNA helicase DDX20 isoform X2"; protein_id "XP_036358916.1"; exon_number "11";
NC_043001.1	Gnomon	transcript	119909565	119933523	.	+	.	gene_id "LOC115212042"; ID "XM_036503024.1"; gene_name "LOC115212042"; transcript_id "XM_036503024.1";
NC_043001.1	Gnomon	CDS	119912683	119912691	.	+	0	gene_id "LOC115212042"; db_xref "GeneID:115212042"; gbkey "CDS"; gene "LOC115212042"; ID ""; gene_name "LOC115212042"; transcript_id "XM_036503024.1"; product "ATP-dependent RNA helicase ddx54 isoform X3"; protein_id "XP_036358917.1"; exon_number "2";
NC_043001.1	Gnomon	CDS	119914027	119914195	.	+	0	gene_id "LOC115212042"; db_xref "GeneID:115212042"; gbkey "CDS"; gene "LOC115212042"; ID ""; gene_name "LOC115212042"; transcript_id "XM_036503024.1"; product "ATP-dependent RNA helicase ddx54 isoform X3"; protein_id "XP_036358917.1"; exon_number "3";
NC_043001.1	Gnomon	CDS	119914608	119914719	.	+	2	gene_id "LOC115212042"; db_xref "GeneID:115212042"; gbkey "CDS"; gene "LOC115212042"; ID ""; gene_name "LOC115212042"; transcript_id "XM_036503024.1"; product "ATP-dependent RNA helicase ddx54 isoform X3"; protein_id "XP_036358917.1"; exon_number "4";
NC_043001.1	Gnomon	CDS	119915635	119915777	.	+	1	gene_id "LOC115212042"; db_xref "GeneID:115212042"; gbkey "CDS"; gene "LOC115212042"; ID ""; gene_name "LOC115212042"; transcript_id "XM_036503024.1"; product "ATP-dependent RNA helicase ddx54 isoform X3"; protein_id "XP_036358917.1"; exon_number "5";
NC_043001.1	Gnomon	CDS	119919692	119919830	.	+	2	gene_id "LOC115212042"; db_xref "GeneID:115212042"; gbkey "CDS"; gene "LOC115212042"; ID ""; gene_name "LOC115212042"; transcript_id "XM_036503024.1"; product "ATP-dependent RNA helicase ddx54 isoform X3"; protein_id "XP_036358917.1"; exon_number "6";
NC_043001.1	Gnomon	CDS	119920594	119920735	.	+	1	gene_id "LOC115212042"; db_xref "GeneID:115212042"; gbkey "CDS"; gene "LOC115212042"; ID ""; gene_name "LOC115212042"; transcript_id "XM_036503024.1"; product "ATP-dependent RNA helicase ddx54 isoform X3"; protein_id "XP_036358917.1"; exon_number "7";
NC_043001.1	Gnomon	CDS	119922491	119922596	.	+	0	gene_id "LOC115212042"; db_xref "GeneID:115212042"; gbkey "CDS"; gene "LOC115212042"; ID ""; gene_name "LOC115212042"; transcript_id "XM_036503024.1"; product "ATP-dependent RNA helicase ddx54 isoform X3"; protein_id "XP_036358917.1"; exon_number "8";
NC_043001.1	Gnomon	CDS	119925421	119925522	.	+	2	gene_id "LOC115212042"; db_xref "GeneID:115212042"; gbkey "CDS"; gene "LOC115212042"; ID ""; gene_name "LOC115212042"; transcript_id "XM_036503024.1"; product "ATP-dependent RNA helicase ddx54 isoform X3"; protein_id "XP_036358917.1"; exon_number "9";
NC_043001.1	Gnomon	CDS	119931321	119933503	.	+	2	gene_id "LOC115212042"; db_xref "GeneID:115212042"; gbkey "CDS"; gene "LOC115212042"; ID ""; gene_name "LOC115212042"; transcript_id "XM_036503024.1"; product "ATP-dependent RNA helicase ddx54 isoform X3"; protein_id "XP_036358917.1"; exon_number "10";
NC_043001.1	Gnomon	exon	119909565	119909659	.	+	.	gene_id "LOC115212042"; db_xref "GeneID:115212042"; gbkey "mRNA"; gene "LOC115212042"; ID ""; gene_name "LOC115212042"; transcript_id "XM_036503024.1"; product "probable ATP-dependent RNA helicase DDX20, transcript variant X3"; exon_number "1"; model_evidence "Supporting evidence includes similarity to: 100% coverage of the annotated genomic feature by RNAseq alignments, including 15 samples with support for all annotated introns";
NC_043001.1	Gnomon	exon	119912569	119912691	.	+	.	gene_id "LOC115212042"; db_xref "GeneID:115212042"; gbkey "mRNA"; gene "LOC115212042"; ID ""; gene_name "LOC115212042"; transcript_id "XM_036503024.1"; product "probable ATP-dependent RNA helicase DDX20, transcript variant X3"; exon_number "2"; model_evidence "Supporting evidence includes similarity to: 100% coverage of the annotated genomic feature by RNAseq alignments, including 15 samples with support for all annotated introns";
NC_043001.1	Gnomon	exon	119914027	119914195	.	+	.	gene_id "LOC115212042"; db_xref "GeneID:115212042"; gbkey "mRNA"; gene "LOC115212042"; ID ""; gene_name "LOC115212042"; transcript_id "XM_036503024.1"; product "probable ATP-dependent RNA helicase DDX20, transcript variant X3"; exon_number "3"; model_evidence "Supporting evidence includes similarity to: 100% coverage of the annotated genomic feature by RNAseq alignments, including 15 samples with support for all annotated introns";
NC_043001.1	Gnomon	exon	119914608	119914719	.	+	.	gene_id "LOC115212042"; db_xref "GeneID:115212042"; gbkey "mRNA"; gene "LOC115212042"; ID ""; gene_name "LOC115212042"; transcript_id "XM_036503024.1"; product "probable ATP-dependent RNA helicase DDX20, transcript variant X3"; exon_number "4"; model_evidence "Supporting evidence includes similarity to: 100% coverage of the annotated genomic feature by RNAseq alignments, including 15 samples with support for all annotated introns";
NC_043001.1	Gnomon	exon	119915635	119915777	.	+	.	gene_id "LOC115212042"; db_xref "GeneID:115212042"; gbkey "mRNA"; gene "LOC115212042"; ID ""; gene_name "LOC115212042"; transcript_id "XM_036503024.1"; product "probable ATP-dependent RNA helicase DDX20, transcript variant X3"; exon_number "5"; model_evidence "Supporting evidence includes similarity to: 100% coverage of the annotated genomic feature by RNAseq alignments, including 15 samples with support for all annotated introns";
NC_043001.1	Gnomon	exon	119919692	119919830	.	+	.	gene_id "LOC115212042"; db_xref "GeneID:115212042"; gbkey "mRNA"; gene "LOC115212042"; ID ""; gene_name "LOC115212042"; transcript_id "XM_036503024.1"; product "probable ATP-dependent RNA helicase DDX20, transcript variant X3"; exon_number "6"; model_evidence "Supporting evidence includes similarity to: 100% coverage of the annotated genomic feature by RNAseq alignments, including 15 samples with support for all annotated introns";
NC_043001.1	Gnomon	exon	119920594	119920735	.	+	.	gene_id "LOC115212042"; db_xref "GeneID:115212042"; gbkey "mRNA"; gene "LOC115212042"; ID ""; gene_name "LOC115212042"; transcript_id "XM_036503024.1"; product "probable ATP-dependent RNA helicase DDX20, transcript variant X3"; exon_number "7"; model_evidence "Supporting evidence includes similarity to: 100% coverage of the annotated genomic feature by RNAseq alignments, including 15 samples with support for all annotated introns";
NC_043001.1	Gnomon	exon	119922491	119922596	.	+	.	gene_id "LOC115212042"; db_xref "GeneID:115212042"; gbkey "mRNA"; gene "LOC115212042"; ID ""; gene_name "LOC115212042"; transcript_id "XM_036503024.1"; product "probable ATP-dependent RNA helicase DDX20, transcript variant X3"; exon_number "8"; model_evidence "Supporting evidence includes similarity to: 100% coverage of the annotated genomic feature by RNAseq alignments, including 15 samples with support for all annotated introns";
NC_043001.1	Gnomon	exon	119925421	119925522	.	+	.	gene_id "LOC115212042"; db_xref "GeneID:115212042"; gbkey "mRNA"; gene "LOC115212042"; ID ""; gene_name "LOC115212042"; transcript_id "XM_036503024.1"; product "probable ATP-dependent RNA helicase DDX20, transcript variant X3"; exon_number "9"; model_evidence "Supporting evidence includes similarity to: 100% coverage of the annotated genomic feature by RNAseq alignments, including 15 samples with support for all annotated introns";
NC_043001.1	Gnomon	exon	119931321	119933523	.	+	.	gene_id "LOC115212042"; db_xref "GeneID:115212042"; gbkey "mRNA"; gene "LOC115212042"; ID ""; gene_name "LOC115212042"; transcript_id "XM_036503024.1"; product "probable ATP-dependent RNA helicase DDX20, transcript variant X3"; exon_number "10"; model_evidence "Supporting evidence includes similarity to: 100% coverage of the annotated genomic feature by RNAseq alignments, including 15 samples with support for all annotated introns";
NC_043001.1	Gnomon	start_codon	119912683	119912685	.	+	0	gene_id "LOC115212042"; db_xref "GeneID:115212042"; gbkey "CDS"; gene "LOC115212042"; ID ""; gene_name "LOC115212042"; transcript_id "XM_036503024.1"; product "ATP-dependent RNA helicase ddx54 isoform X3"; protein_id "XP_036358917.1"; exon_number "2";
NC_043001.1	Gnomon	stop_codon	119933504	119933506	.	+	0	gene_id "LOC115212042"; db_xref "GeneID:115212042"; gbkey "CDS"; gene "LOC115212042"; ID ""; gene_name "LOC115212042"; transcript_id "XM_036503024.1"; product "ATP-dependent RNA helicase ddx54 isoform X3"; protein_id "XP_036358917.1"; exon_number "10";
NC_043001.1	Gnomon	transcript	119914727	119933523	.	+	.	gene_id "LOC115212042"; ID "XM_036503025.1"; gene_name "LOC115212042"; transcript_id "XM_036503025.1";
NC_043001.1	Gnomon	CDS	119915669	119915777	.	+	0	gene_id "LOC115212042"; db_xref "GeneID:115212042"; gbkey "CDS"; gene "LOC115212042"; ID ""; gene_name "LOC115212042"; transcript_id "XM_036503025.1"; product "uncharacterized protein LOC115212042 isoform X4"; protein_id "XP_036358918.1"; exon_number "2";
NC_043001.1	Gnomon	CDS	119919692	119919830	.	+	2	gene_id "LOC115212042"; db_xref "GeneID:115212042"; gbkey "CDS"; gene "LOC115212042"; ID ""; gene_name "LOC115212042"; transcript_id "XM_036503025.1"; product "uncharacterized protein LOC115212042 isoform X4"; protein_id "XP_036358918.1"; exon_number "3";
NC_043001.1	Gnomon	CDS	119920594	119920735	.	+	1	gene_id "LOC115212042"; db_xref "GeneID:115212042"; gbkey "CDS"; gene "LOC115212042"; ID ""; gene_name "LOC115212042"; transcript_id "XM_036503025.1"; product "uncharacterized protein LOC115212042 isoform X4"; protein_id "XP_036358918.1"; exon_number "4";
NC_043001.1	Gnomon	CDS	119922491	119922596	.	+	0	gene_id "LOC115212042"; db_xref "GeneID:115212042"; gbkey "CDS"; gene "LOC115212042"; ID ""; gene_name "LOC115212042"; transcript_id "XM_036503025.1"; product "uncharacterized protein LOC115212042 isoform X4"; protein_id "XP_036358918.1"; exon_number "5";
NC_043001.1	Gnomon	CDS	119925421	119925522	.	+	2	gene_id "LOC115212042"; db_xref "GeneID:115212042"; gbkey "CDS"; gene "LOC115212042"; ID ""; gene_name "LOC115212042"; transcript_id "XM_036503025.1"; product "uncharacterized protein LOC115212042 isoform X4"; protein_id "XP_036358918.1"; exon_number "6";
NC_043001.1	Gnomon	CDS	119931321	119933503	.	+	2	gene_id "LOC115212042"; db_xref "GeneID:115212042"; gbkey "CDS"; gene "LOC115212042"; ID ""; gene_name "LOC115212042"; transcript_id "XM_036503025.1"; product "uncharacterized protein LOC115212042 isoform X4"; protein_id "XP_036358918.1"; exon_number "7";
NC_043001.1	Gnomon	exon	119914727	119915197	.	+	.	gene_id "LOC115212042"; db_xref "GeneID:115212042"; gbkey "mRNA"; gene "LOC115212042"; ID ""; gene_name "LOC115212042"; transcript_id "XM_036503025.1"; product "probable ATP-dependent RNA helicase DDX20, transcript variant X4"; exon_number "1"; model_evidence "Supporting evidence includes similarity to: 100% coverage of the annotated genomic feature by RNAseq alignments, including 8 samples with support for all annotated introns";
NC_043001.1	Gnomon	exon	119915635	119915777	.	+	.	gene_id "LOC115212042"; db_xref "GeneID:115212042"; gbkey "mRNA"; gene "LOC115212042"; ID ""; gene_name "LOC115212042"; transcript_id "XM_036503025.1"; product "probable ATP-dependent RNA helicase DDX20, transcript variant X4"; exon_number "2"; model_evidence "Supporting evidence includes similarity to: 100% coverage of the annotated genomic feature by RNAseq alignments, including 8 samples with support for all annotated introns";
NC_043001.1	Gnomon	exon	119919692	119919830	.	+	.	gene_id "LOC115212042"; db_xref "GeneID:115212042"; gbkey "mRNA"; gene "LOC115212042"; ID ""; gene_name "LOC115212042"; transcript_id "XM_036503025.1"; product "probable ATP-dependent RNA helicase DDX20, transcript variant X4"; exon_number "3"; model_evidence "Supporting evidence includes similarity to: 100% coverage of the annotated genomic feature by RNAseq alignments, including 8 samples with support for all annotated introns";
NC_043001.1	Gnomon	exon	119920594	119920735	.	+	.	gene_id "LOC115212042"; db_xref "GeneID:115212042"; gbkey "mRNA"; gene "LOC115212042"; ID ""; gene_name "LOC115212042"; transcript_id "XM_036503025.1"; product "probable ATP-dependent RNA helicase DDX20, transcript variant X4"; exon_number "4"; model_evidence "Supporting evidence includes similarity to: 100% coverage of the annotated genomic feature by RNAseq alignments, including 8 samples with support for all annotated introns";
NC_043001.1	Gnomon	exon	119922491	119922596	.	+	.	gene_id "LOC115212042"; db_xref "GeneID:115212042"; gbkey "mRNA"; gene "LOC115212042"; ID ""; gene_name "LOC115212042"; transcript_id "XM_036503025.1"; product "probable ATP-dependent RNA helicase DDX20, transcript variant X4"; exon_number "5"; model_evidence "Supporting evidence includes similarity to: 100% coverage of the annotated genomic feature by RNAseq alignments, including 8 samples with support for all annotated introns";
NC_043001.1	Gnomon	exon	119925421	119925522	.	+	.	gene_id "LOC115212042"; db_xref "GeneID:115212042"; gbkey "mRNA"; gene "LOC115212042"; ID ""; gene_name "LOC115212042"; transcript_id "XM_036503025.1"; product "probable ATP-dependent RNA helicase DDX20, transcript variant X4"; exon_number "6"; model_evidence "Supporting evidence includes similarity to: 100% coverage of the annotated genomic feature by RNAseq alignments, including 8 samples with support for all annotated introns";
NC_043001.1	Gnomon	exon	119931321	119933523	.	+	.	gene_id "LOC115212042"; db_xref "GeneID:115212042"; gbkey "mRNA"; gene "LOC115212042"; ID ""; gene_name "LOC115212042"; transcript_id "XM_036503025.1"; product "probable ATP-dependent RNA helicase DDX20, transcript variant X4"; exon_number "7"; model_evidence "Supporting evidence includes similarity to: 100% coverage of the annotated genomic feature by RNAseq alignments, including 8 samples with support for all annotated introns";
NC_043001.1	Gnomon	start_codon	119915669	119915671	.	+	0	gene_id "LOC115212042"; db_xref "GeneID:115212042"; gbkey "CDS"; gene "LOC115212042"; ID ""; gene_name "LOC115212042"; transcript_id "XM_036503025.1"; product "uncharacterized protein LOC115212042 isoform X4"; protein_id "XP_036358918.1"; exon_number "2";
NC_043001.1	Gnomon	stop_codon	119933504	119933506	.	+	0	gene_id "LOC115212042"; db_xref "GeneID:115212042"; gbkey "CDS"; gene "LOC115212042"; ID ""; gene_name "LOC115212042"; transcript_id "XM_036503025.1"; product "uncharacterized protein LOC115212042 isoform X4"; protein_id "XP_036358918.1"; exon_number "7";
NC_043001.1	Gnomon	gene	84881904	84926836	.	+	.	gene_id "LOC115212043"; db_xref "GeneID:115212043"; gbkey "Gene"; gene "LOC115212043"; gene_biotype "protein_coding"; ID ""; gene_name "LOC115212043";
NC_043001.1	Gnomon	transcript	84881904	84926836	.	+	.	gene_id "LOC115212043"; ID "XM_036502847.1"; gene_name "LOC115212043"; transcript_id "XM_036502847.1";
NC_043001.1	Gnomon	CDS	84882056	84882188	.	+	0	gene_id "LOC115212043"; db_xref "GeneID:115212043"; gbkey "CDS"; gene "LOC115212043"; ID ""; gene_name "LOC115212043"; transcript_id "XM_036502847.1"; product "S-crystallin 4-like"; protein_id "XP_036358740.1"; exon_number "1";
NC_043001.1	Gnomon	CDS	84897407	84897502	.	+	2	gene_id "LOC115212043"; db_xref "GeneID:115212043"; gbkey "CDS"; gene "LOC115212043"; ID ""; gene_name "LOC115212043"; transcript_id "XM_036502847.1"; product "S-crystallin 4-like"; protein_id "XP_036358740.1"; exon_number "2";
NC_043001.1	Gnomon	CDS	84899302	84899417	.	+	2	gene_id "LOC115212043"; db_xref "GeneID:115212043"; gbkey "CDS"; gene "LOC115212043"; ID ""; gene_name "LOC115212043"; transcript_id "XM_036502847.1"; product "S-crystallin 4-like"; protein_id "XP_036358740.1"; exon_number "3";
NC_043001.1	Gnomon	CDS	84904301	84904354	.	+	0	gene_id "LOC115212043"; db_xref "GeneID:115212043"; gbkey "CDS"; gene "LOC115212043"; ID ""; gene_name "LOC115212043"; transcript_id "XM_036502847.1"; product "S-crystallin 4-like"; protein_id "XP_036358740.1"; exon_number "4";
NC_043001.1	Gnomon	CDS	84913702	84913809	.	+	0	gene_id "LOC115212043"; db_xref "GeneID:115212043"; gbkey "CDS"; gene "LOC115212043"; ID ""; gene_name "LOC115212043"; transcript_id "XM_036502847.1"; product "S-crystallin 4-like"; protein_id "XP_036358740.1"; exon_number "5";
NC_043001.1	Gnomon	CDS	84925352	84925513	.	+	0	gene_id "LOC115212043"; db_xref "GeneID:115212043"; gbkey "CDS"; gene "LOC115212043"; ID ""; gene_name "LOC115212043"; transcript_id "XM_036502847.1"; product "S-crystallin 4-like"; protein_id "XP_036358740.1"; exon_number "6";
NC_043001.1	Gnomon	exon	84881904	84882188	.	+	.	gene_id "LOC115212043"; db_xref "GeneID:115212043"; gbkey "mRNA"; gene "LOC115212043"; ID ""; gene_name "LOC115212043"; transcript_id "XM_036502847.1"; product "S-crystallin 4-like"; exon_number "1"; model_evidence "Supporting evidence includes similarity to: 34 Proteins, and 100% coverage of the annotated genomic feature by RNAseq alignments, including 14 samples with support for all annotated introns";
NC_043001.1	Gnomon	exon	84897407	84897502	.	+	.	gene_id "LOC115212043"; db_xref "GeneID:115212043"; gbkey "mRNA"; gene "LOC115212043"; ID ""; gene_name "LOC115212043"; transcript_id "XM_036502847.1"; product "S-crystallin 4-like"; exon_number "2"; model_evidence "Supporting evidence includes similarity to: 34 Proteins, and 100% coverage of the annotated genomic feature by RNAseq alignments, including 14 samples with support for all annotated introns";
NC_043001.1	Gnomon	exon	84899302	84899417	.	+	.	gene_id "LOC115212043"; db_xref "GeneID:115212043"; gbkey "mRNA"; gene "LOC115212043"; ID ""; gene_name "LOC115212043"; transcript_id "XM_036502847.1"; product "S-crystallin 4-like"; exon_number "3"; model_evidence "Supporting evidence includes similarity to: 34 Proteins, and 100% coverage of the annotated genomic feature by RNAseq alignments, including 14 samples with support for all annotated introns";
NC_043001.1	Gnomon	exon	84904301	84904354	.	+	.	gene_id "LOC115212043"; db_xref "GeneID:115212043"; gbkey "mRNA"; gene "LOC115212043"; ID ""; gene_name "LOC115212043"; transcript_id "XM_036502847.1"; product "S-crystallin 4-like"; exon_number "4"; model_evidence "Supporting evidence includes similarity to: 34 Proteins, and 100% coverage of the annotated genomic feature by RNAseq alignments, including 14 samples with support for all annotated introns";
NC_043001.1	Gnomon	exon	84913702	84913809	.	+	.	gene_id "LOC115212043"; db_xref "GeneID:115212043"; gbkey "mRNA"; gene "LOC115212043"; ID ""; gene_name "LOC115212043"; transcript_id "XM_036502847.1"; product "S-crystallin 4-like"; exon_number "5"; model_evidence "Supporting evidence includes similarity to: 34 Proteins, and 100% coverage of the annotated genomic feature by RNAseq alignments, including 14 samples with support for all annotated introns";
NC_043001.1	Gnomon	exon	84925352	84926836	.	+	.	gene_id "LOC115212043"; db_xref "GeneID:115212043"; gbkey "mRNA"; gene "LOC115212043"; ID ""; gene_name "LOC115212043"; transcript_id "XM_036502847.1"; product "S-crystallin 4-like"; exon_number "6"; model_evidence "Supporting evidence includes similarity to: 34 Proteins, and 100% coverage of the annotated genomic feature by RNAseq alignments, including 14 samples with support for all annotated introns";
NC_043001.1	Gnomon	start_codon	84882056	84882058	.	+	0	gene_id "LOC115212043"; db_xref "GeneID:115212043"; gbkey "CDS"; gene "LOC115212043"; ID ""; gene_name "LOC115212043"; transcript_id "XM_036502847.1"; product "S-crystallin 4-like"; protein_id "XP_036358740.1"; exon_number "1";
NC_043001.1	Gnomon	stop_codon	84925514	84925516	.	+	0	gene_id "LOC115212043"; db_xref "GeneID:115212043"; gbkey "CDS"; gene "LOC115212043"; ID ""; gene_name "LOC115212043"; transcript_id "XM_036502847.1"; product "S-crystallin 4-like"; protein_id "XP_036358740.1"; exon_number "6";
NC_043001.1	Gnomon	gene	37501056	37505691	.	-	.	gene_id "LOC115212044"; db_xref "GeneID:115212044"; gbkey "Gene"; gene "LOC115212044"; gene_biotype "protein_coding"; ID ""; gene_name "LOC115212044";
NC_043001.1	Gnomon	transcript	37501056	37505691	.	-	.	gene_id "LOC115212044"; ID "XM_029780847.2"; gene_name "LOC115212044"; transcript_id "XM_029780847.2";
NC_043001.1	Gnomon	CDS	37502087	37505029	.	-	0	gene_id "LOC115212044"; db_xref "GeneID:115212044"; gbkey "CDS"; gene "LOC115212044"; ID ""; gene_name "LOC115212044"; transcript_id "XM_029780847.2"; product "GPI ethanolamine phosphate transferase 2-like"; protein_id "XP_029636707.1"; exon_number "1";
NC_043001.1	Gnomon	exon	37501056	37505691	.	-	.	gene_id "LOC115212044"; db_xref "GeneID:115212044"; gbkey "mRNA"; gene "LOC115212044"; ID ""; gene_name "LOC115212044"; transcript_id "XM_029780847.2"; product "GPI ethanolamine phosphate transferase 2-like"; exon_number "1"; model_evidence "Supporting evidence includes similarity to: 17 Proteins, and 100% coverage of the annotated genomic feature by RNAseq alignments";
NC_043001.1	Gnomon	start_codon	37505027	37505029	.	-	0	gene_id "LOC115212044"; db_xref "GeneID:115212044"; gbkey "CDS"; gene "LOC115212044"; ID ""; gene_name "LOC115212044"; transcript_id "XM_029780847.2"; product "GPI ethanolamine phosphate transferase 2-like"; protein_id "XP_029636707.1"; exon_number "1";
NC_043001.1	Gnomon	stop_codon	37502084	37502086	.	-	0	gene_id "LOC115212044"; db_xref "GeneID:115212044"; gbkey "CDS"; gene "LOC115212044"; ID ""; gene_name "LOC115212044"; transcript_id "XM_029780847.2"; product "GPI ethanolamine phosphate transferase 2-like"; protein_id "XP_029636707.1"; exon_number "1";
NC_043001.1	Gnomon	gene	135419514	135896751	.	-	.	gene_id "LOC115212045"; db_xref "GeneID:115212045"; gbkey "Gene"; gene "LOC115212045"; gene_biotype "protein_coding"; ID ""; gene_name "LOC115212045";
NC_043001.1	PBRI~FLAMseq	transcript	135419514	135428159	.	-	.	gene_id "LOC115212045"; ID ""; gene_name "LOC115212045"; transcript_id "FLAMseq_ext~G22359.1"; uniq_trans_id "G22359.1"; three_prime_ext "2";
NC_043001.1	PBRI~FLAMseq	exon	135419516	135420945	.	-	.	gene_id "LOC115212045"; ID ""; gene_name "LOC115212045"; transcript_id "FLAMseq_ext~G22359.1"; exon_number "2"; uniq_trans_id "G22359.1";
NC_043001.1	PBRI~FLAMseq	exon	135427982	135428159	.	-	.	gene_id "LOC115212045"; ID ""; gene_name "LOC115212045"; transcript_id "FLAMseq_ext~G22359.1"; exon_number "1"; uniq_trans_id "G22359.1";
NC_043001.1	PBRI~FLAMseq	exon	135419514	135420945	.	-	.	gene_id "LOC115212045"; ID ""; gene_name "LOC115212045"; transcript_id "FLAMseq_ext~G22359.1"; exon_number "2"; uniq_trans_id "G22359.1"; three_prime_ext "2";
NC_043001.1	PBRI	transcript	135419516	135428159	.	-	.	gene_id "LOC115212045"; ID ""; gene_name "LOC115212045"; transcript_id "G22359.1"; uniq_trans_id "G22359.1";
NC_043001.1	PBRI	exon	135419516	135420945	.	-	.	gene_id "LOC115212045"; ID ""; gene_name "LOC115212045"; transcript_id "G22359.1"; exon_number "2"; uniq_trans_id "G22359.1";
NC_043001.1	PBRI	exon	135427982	135428159	.	-	.	gene_id "LOC115212045"; ID ""; gene_name "LOC115212045"; transcript_id "G22359.1"; exon_number "1"; uniq_trans_id "G22359.1";
NC_043001.1	PBRI	transcript	135419516	135545391	.	-	.	gene_id "LOC115212045"; ID ""; gene_name "LOC115212045"; transcript_id "G22359.2"; uniq_trans_id "G22359.2";
NC_043001.1	PBRI	exon	135419516	135420945	.	-	.	gene_id "LOC115212045"; ID ""; gene_name "LOC115212045"; transcript_id "G22359.2"; exon_number "4"; uniq_trans_id "G22359.2";
NC_043001.1	PBRI	exon	135472955	135473053	.	-	.	gene_id "LOC115212045"; ID ""; gene_name "LOC115212045"; transcript_id "G22359.2"; exon_number "3"; uniq_trans_id "G22359.2";
NC_043001.1	PBRI	exon	135485104	135485243	.	-	.	gene_id "LOC115212045"; ID ""; gene_name "LOC115212045"; transcript_id "G22359.2"; exon_number "2"; uniq_trans_id "G22359.2";
NC_043001.1	PBRI	exon	135544314	135545391	.	-	.	gene_id "LOC115212045"; ID ""; gene_name "LOC115212045"; transcript_id "G22359.2"; exon_number "1"; uniq_trans_id "G22359.2";
NC_043001.1	Gnomon	transcript	135752740	135896751	.	-	.	gene_id "LOC115212045"; ID "XM_036503101.1"; gene_name "LOC115212045"; transcript_id "XM_036503101.1";
NC_043001.1	Gnomon	CDS	135766153	135766342	.	-	1	gene_id "LOC115212045"; db_xref "GeneID:115212045"; gbkey "CDS"; gene "LOC115212045"; ID ""; gene_name "LOC115212045"; transcript_id "XM_036503101.1"; product "crystallin J1A"; protein_id "XP_036358994.1"; exon_number "6";
NC_043001.1	Gnomon	CDS	135776794	135776950	.	-	2	gene_id "LOC115212045"; db_xref "GeneID:115212045"; gbkey "CDS"; gene "LOC115212045"; ID ""; gene_name "LOC115212045"; transcript_id "XM_036503101.1"; product "crystallin J1A"; protein_id "XP_036358994.1"; exon_number "5";
NC_043001.1	Gnomon	CDS	135873695	135873787	.	-	2	gene_id "LOC115212045"; db_xref "GeneID:115212045"; gbkey "CDS"; gene "LOC115212045"; ID ""; gene_name "LOC115212045"; transcript_id "XM_036503101.1"; product "crystallin J1A"; protein_id "XP_036358994.1"; exon_number "4";
NC_043001.1	Gnomon	CDS	135881728	135881808	.	-	2	gene_id "LOC115212045"; db_xref "GeneID:115212045"; gbkey "CDS"; gene "LOC115212045"; ID ""; gene_name "LOC115212045"; transcript_id "XM_036503101.1"; product "crystallin J1A"; protein_id "XP_036358994.1"; exon_number "3";
NC_043001.1	Gnomon	CDS	135887117	135887293	.	-	2	gene_id "LOC115212045"; db_xref "GeneID:115212045"; gbkey "CDS"; gene "LOC115212045"; ID ""; gene_name "LOC115212045"; transcript_id "XM_036503101.1"; product "crystallin J1A"; protein_id "XP_036358994.1"; exon_number "2";
NC_043001.1	Gnomon	CDS	135896607	135896736	.	-	0	gene_id "LOC115212045"; db_xref "GeneID:115212045"; gbkey "CDS"; gene "LOC115212045"; ID ""; gene_name "LOC115212045"; transcript_id "XM_036503101.1"; product "crystallin J1A"; protein_id "XP_036358994.1"; exon_number "1";
NC_043001.1	Gnomon	exon	135752740	135752751	.	-	.	gene_id "LOC115212045"; db_xref "GeneID:115212045"; gbkey "mRNA"; gene "LOC115212045"; ID ""; gene_name "LOC115212045"; transcript_id "XM_036503101.1"; product "crystallin J1A, transcript variant X3"; exon_number "7"; model_evidence "Supporting evidence includes similarity to: 1 Protein, and 100% coverage of the annotated genomic feature by RNAseq alignments, including 15 samples with support for all annotated introns";
NC_043001.1	Gnomon	exon	135766149	135766342	.	-	.	gene_id "LOC115212045"; db_xref "GeneID:115212045"; gbkey "mRNA"; gene "LOC115212045"; ID ""; gene_name "LOC115212045"; transcript_id "XM_036503101.1"; product "crystallin J1A, transcript variant X3"; exon_number "6"; model_evidence "Supporting evidence includes similarity to: 1 Protein, and 100% coverage of the annotated genomic feature by RNAseq alignments, including 15 samples with support for all annotated introns";
NC_043001.1	Gnomon	exon	135776794	135776950	.	-	.	gene_id "LOC115212045"; db_xref "GeneID:115212045"; gbkey "mRNA"; gene "LOC115212045"; ID ""; gene_name "LOC115212045"; transcript_id "XM_036503101.1"; product "crystallin J1A, transcript variant X3"; exon_number "5"; model_evidence "Supporting evidence includes similarity to: 1 Protein, and 100% coverage of the annotated genomic feature by RNAseq alignments, including 15 samples with support for all annotated introns";
NC_043001.1	Gnomon	exon	135873695	135873787	.	-	.	gene_id "LOC115212045"; db_xref "GeneID:115212045"; gbkey "mRNA"; gene "LOC115212045"; ID ""; gene_name "LOC115212045"; transcript_id "XM_036503101.1"; product "crystallin J1A, transcript variant X3"; exon_number "4"; model_evidence "Supporting evidence includes similarity to: 1 Protein, and 100% coverage of the annotated genomic feature by RNAseq alignments, including 15 samples with support for all annotated introns";
NC_043001.1	Gnomon	exon	135881728	135881808	.	-	.	gene_id "LOC115212045"; db_xref "GeneID:115212045"; gbkey "mRNA"; gene "LOC115212045"; ID ""; gene_name "LOC115212045"; transcript_id "XM_036503101.1"; product "crystallin J1A, transcript variant X3"; exon_number "3"; model_evidence "Supporting evidence includes similarity to: 1 Protein, and 100% coverage of the annotated genomic feature by RNAseq alignments, including 15 samples with support for all annotated introns";
NC_043001.1	Gnomon	exon	135887117	135887293	.	-	.	gene_id "LOC115212045"; db_xref "GeneID:115212045"; gbkey "mRNA"; gene "LOC115212045"; ID ""; gene_name "LOC115212045"; transcript_id "XM_036503101.1"; product "crystallin J1A, transcript variant X3"; exon_number "2"; model_evidence "Supporting evidence includes similarity to: 1 Protein, and 100% coverage of the annotated genomic feature by RNAseq alignments, including 15 samples with support for all annotated introns";
NC_043001.1	Gnomon	exon	135896607	135896751	.	-	.	gene_id "LOC115212045"; db_xref "GeneID:115212045"; gbkey "mRNA"; gene "LOC115212045"; ID ""; gene_name "LOC115212045"; transcript_id "XM_036503101.1"; product "crystallin J1A, transcript variant X3"; exon_number "1"; model_evidence "Supporting evidence includes similarity to: 1 Protein, and 100% coverage of the annotated genomic feature by RNAseq alignments, including 15 samples with support for all annotated introns";
NC_043001.1	Gnomon	start_codon	135896734	135896736	.	-	0	gene_id "LOC115212045"; db_xref "GeneID:115212045"; gbkey "CDS"; gene "LOC115212045"; ID ""; gene_name "LOC115212045"; transcript_id "XM_036503101.1"; product "crystallin J1A"; protein_id "XP_036358994.1"; exon_number "1";
NC_043001.1	Gnomon	stop_codon	135766150	135766152	.	-	0	gene_id "LOC115212045"; db_xref "GeneID:115212045"; gbkey "CDS"; gene "LOC115212045"; ID ""; gene_name "LOC115212045"; transcript_id "XM_036503101.1"; product "crystallin J1A"; protein_id "XP_036358994.1"; exon_number "6";
NC_043001.1	Gnomon	transcript	135419519	135896751	.	-	.	gene_id "LOC115212045"; ID "XR_004999218.1"; gene_name "LOC115212045"; transcript_id "XR_004999218.1";
NC_043001.1	Gnomon	exon	135419519	135420945	.	-	.	gene_id "LOC115212045"; db_xref "GeneID:115212045"; gbkey "misc_RNA"; gene "LOC115212045"; ID ""; gene_name "LOC115212045"; transcript_id "XR_004999218.1"; product "crystallin J1A, transcript variant X1"; exon_number "9"; model_evidence "Supporting evidence includes similarity to: 1 Protein, and 100% coverage of the annotated genomic feature by RNAseq alignments, including 46 samples with support for all annotated introns";
NC_043001.1	Gnomon	exon	135472955	135473053	.	-	.	gene_id "LOC115212045"; db_xref "GeneID:115212045"; gbkey "misc_RNA"; gene "LOC115212045"; ID ""; gene_name "LOC115212045"; transcript_id "XR_004999218.1"; product "crystallin J1A, transcript variant X1"; exon_number "8"; model_evidence "Supporting evidence includes similarity to: 1 Protein, and 100% coverage of the annotated genomic feature by RNAseq alignments, including 46 samples with support for all annotated introns";
NC_043001.1	Gnomon	exon	135485104	135485243	.	-	.	gene_id "LOC115212045"; db_xref "GeneID:115212045"; gbkey "misc_RNA"; gene "LOC115212045"; ID ""; gene_name "LOC115212045"; transcript_id "XR_004999218.1"; product "crystallin J1A, transcript variant X1"; exon_number "7"; model_evidence "Supporting evidence includes similarity to: 1 Protein, and 100% coverage of the annotated genomic feature by RNAseq alignments, including 46 samples with support for all annotated introns";
NC_043001.1	Gnomon	exon	135766149	135766342	.	-	.	gene_id "LOC115212045"; db_xref "GeneID:115212045"; gbkey "misc_RNA"; gene "LOC115212045"; ID ""; gene_name "LOC115212045"; transcript_id "XR_004999218.1"; product "crystallin J1A, transcript variant X1"; exon_number "6"; model_evidence "Supporting evidence includes similarity to: 1 Protein, and 100% coverage of the annotated genomic feature by RNAseq alignments, including 46 samples with support for all annotated introns";
NC_043001.1	Gnomon	exon	135776794	135776950	.	-	.	gene_id "LOC115212045"; db_xref "GeneID:115212045"; gbkey "misc_RNA"; gene "LOC115212045"; ID ""; gene_name "LOC115212045"; transcript_id "XR_004999218.1"; product "crystallin J1A, transcript variant X1"; exon_number "5"; model_evidence "Supporting evidence includes similarity to: 1 Protein, and 100% coverage of the annotated genomic feature by RNAseq alignments, including 46 samples with support for all annotated introns";
NC_043001.1	Gnomon	exon	135873695	135873787	.	-	.	gene_id "LOC115212045"; db_xref "GeneID:115212045"; gbkey "misc_RNA"; gene "LOC115212045"; ID ""; gene_name "LOC115212045"; transcript_id "XR_004999218.1"; product "crystallin J1A, transcript variant X1"; exon_number "4"; model_evidence "Supporting evidence includes similarity to: 1 Protein, and 100% coverage of the annotated genomic feature by RNAseq alignments, including 46 samples with support for all annotated introns";
NC_043001.1	Gnomon	exon	135881728	135881808	.	-	.	gene_id "LOC115212045"; db_xref "GeneID:115212045"; gbkey "misc_RNA"; gene "LOC115212045"; ID ""; gene_name "LOC115212045"; transcript_id "XR_004999218.1"; product "crystallin J1A, transcript variant X1"; exon_number "3"; model_evidence "Supporting evidence includes similarity to: 1 Protein, and 100% coverage of the annotated genomic feature by RNAseq alignments, including 46 samples with support for all annotated introns";
NC_043001.1	Gnomon	exon	135887117	135887293	.	-	.	gene_id "LOC115212045"; db_xref "GeneID:115212045"; gbkey "misc_RNA"; gene "LOC115212045"; ID ""; gene_name "LOC115212045"; transcript_id "XR_004999218.1"; product "crystallin J1A, transcript variant X1"; exon_number "2"; model_evidence "Supporting evidence includes similarity to: 1 Protein, and 100% coverage of the annotated genomic feature by RNAseq alignments, including 46 samples with support for all annotated introns";
NC_043001.1	Gnomon	exon	135896607	135896751	.	-	.	gene_id "LOC115212045"; db_xref "GeneID:115212045"; gbkey "misc_RNA"; gene "LOC115212045"; ID ""; gene_name "LOC115212045"; transcript_id "XR_004999218.1"; product "crystallin J1A, transcript variant X1"; exon_number "1"; model_evidence "Supporting evidence includes similarity to: 1 Protein, and 100% coverage of the annotated genomic feature by RNAseq alignments, including 46 samples with support for all annotated introns";
NC_043001.1	Gnomon	transcript	135469819	135896751	.	-	.	gene_id "LOC115212045"; ID "XR_004999219.1"; gene_name "LOC115212045"; transcript_id "XR_004999219.1";
NC_043001.1	Gnomon	exon	135469819	135469832	.	-	.	gene_id "LOC115212045"; db_xref "GeneID:115212045"; gbkey "misc_RNA"; gene "LOC115212045"; ID ""; gene_name "LOC115212045"; transcript_id "XR_004999219.1"; product "crystallin J1A, transcript variant X2"; exon_number "9"; model_evidence "Supporting evidence includes similarity to: 1 Protein, and 100% coverage of the annotated genomic feature by RNAseq alignments, including 46 samples with support for all annotated introns";
NC_043001.1	Gnomon	exon	135472951	135473053	.	-	.	gene_id "LOC115212045"; db_xref "GeneID:115212045"; gbkey "misc_RNA"; gene "LOC115212045"; ID ""; gene_name "LOC115212045"; transcript_id "XR_004999219.1"; product "crystallin J1A, transcript variant X2"; exon_number "8"; model_evidence "Supporting evidence includes similarity to: 1 Protein, and 100% coverage of the annotated genomic feature by RNAseq alignments, including 46 samples with support for all annotated introns";
NC_043001.1	Gnomon	exon	135485104	135485243	.	-	.	gene_id "LOC115212045"; db_xref "GeneID:115212045"; gbkey "misc_RNA"; gene "LOC115212045"; ID ""; gene_name "LOC115212045"; transcript_id "XR_004999219.1"; product "crystallin J1A, transcript variant X2"; exon_number "7"; model_evidence "Supporting evidence includes similarity to: 1 Protein, and 100% coverage of the annotated genomic feature by RNAseq alignments, including 46 samples with support for all annotated introns";
NC_043001.1	Gnomon	exon	135766149	135766342	.	-	.	gene_id "LOC115212045"; db_xref "GeneID:115212045"; gbkey "misc_RNA"; gene "LOC115212045"; ID ""; gene_name "LOC115212045"; transcript_id "XR_004999219.1"; product "crystallin J1A, transcript variant X2"; exon_number "6"; model_evidence "Supporting evidence includes similarity to: 1 Protein, and 100% coverage of the annotated genomic feature by RNAseq alignments, including 46 samples with support for all annotated introns";
NC_043001.1	Gnomon	exon	135776794	135776950	.	-	.	gene_id "LOC115212045"; db_xref "GeneID:115212045"; gbkey "misc_RNA"; gene "LOC115212045"; ID ""; gene_name "LOC115212045"; transcript_id "XR_004999219.1"; product "crystallin J1A, transcript variant X2"; exon_number "5"; model_evidence "Supporting evidence includes similarity to: 1 Protein, and 100% coverage of the annotated genomic feature by RNAseq alignments, including 46 samples with support for all annotated introns";
NC_043001.1	Gnomon	exon	135873695	135873787	.	-	.	gene_id "LOC115212045"; db_xref "GeneID:115212045"; gbkey "misc_RNA"; gene "LOC115212045"; ID ""; gene_name "LOC115212045"; transcript_id "XR_004999219.1"; product "crystallin J1A, transcript variant X2"; exon_number "4"; model_evidence "Supporting evidence includes similarity to: 1 Protein, and 100% coverage of the annotated genomic feature by RNAseq alignments, including 46 samples with support for all annotated introns";
NC_043001.1	Gnomon	exon	135881728	135881808	.	-	.	gene_id "LOC115212045"; db_xref "GeneID:115212045"; gbkey "misc_RNA"; gene "LOC115212045"; ID ""; gene_name "LOC115212045"; transcript_id "XR_004999219.1"; product "crystallin J1A, transcript variant X2"; exon_number "3"; model_evidence "Supporting evidence includes similarity to: 1 Protein, and 100% coverage of the annotated genomic feature by RNAseq alignments, including 46 samples with support for all annotated introns";
NC_043001.1	Gnomon	exon	135887117	135887293	.	-	.	gene_id "LOC115212045"; db_xref "GeneID:115212045"; gbkey "misc_RNA"; gene "LOC115212045"; ID ""; gene_name "LOC115212045"; transcript_id "XR_004999219.1"; product "crystallin J1A, transcript variant X2"; exon_number "2"; model_evidence "Supporting evidence includes similarity to: 1 Protein, and 100% coverage of the annotated genomic feature by RNAseq alignments, including 46 samples with support for all annotated introns";
NC_043001.1	Gnomon	exon	135896607	135896751	.	-	.	gene_id "LOC115212045"; db_xref "GeneID:115212045"; gbkey "misc_RNA"; gene "LOC115212045"; ID ""; gene_name "LOC115212045"; transcript_id "XR_004999219.1"; product "crystallin J1A, transcript variant X2"; exon_number "1"; model_evidence "Supporting evidence includes similarity to: 1 Protein, and 100% coverage of the annotated genomic feature by RNAseq alignments, including 46 samples with support for all annotated introns";
NC_043001.1	Gnomon	gene	19720262	19723591	.	-	.	gene_id "LOC115212046"; db_xref "GeneID:115212046"; gbkey "Gene"; gene "LOC115212046"; gene_biotype "lncRNA"; ID ""; gene_name "LOC115212046";
NC_043001.1	Gnomon~FLAMseq	transcript	19720262	19723591	.	-	.	gene_id "LOC115212046"; ID "XR_003881701.2"; gene_name "LOC115212046"; transcript_id "FLAMseq_ext~XR_003881701.2"; three_prime_ext "64";
NC_043001.1	Gnomon~FLAMseq	exon	19720326	19720876	.	-	.	gene_id "LOC115212046"; db_xref "GeneID:115212046"; gbkey "ncRNA"; gene "LOC115212046"; ID ""; gene_name "LOC115212046"; transcript_id "FLAMseq_ext~XR_003881701.2"; product "uncharacterized LOC115212046"; exon_number "2"; model_evidence "Supporting evidence includes similarity to: 100% coverage of the annotated genomic feature by RNAseq alignments, including 46 samples with support for all annotated introns";
NC_043001.1	Gnomon~FLAMseq	exon	19723415	19723591	.	-	.	gene_id "LOC115212046"; db_xref "GeneID:115212046"; gbkey "ncRNA"; gene "LOC115212046"; ID ""; gene_name "LOC115212046"; transcript_id "FLAMseq_ext~XR_003881701.2"; product "uncharacterized LOC115212046"; exon_number "1"; model_evidence "Supporting evidence includes similarity to: 100% coverage of the annotated genomic feature by RNAseq alignments, including 46 samples with support for all annotated introns";
NC_043001.1	Gnomon~FLAMseq	exon	19720262	19720876	.	-	.	gene_id "LOC115212046"; db_xref "GeneID:115212046"; gbkey "ncRNA"; gene "LOC115212046"; ID ""; gene_name "LOC115212046"; transcript_id "FLAMseq_ext~XR_003881701.2"; product ""; exon_number "2"; model_evidence "Supporting evidence includes similarity to: 100% coverage of the annotated genomic feature by RNAseq alignments"; three_prime_ext "64";
NC_043001.1	Gnomon	transcript	19720326	19723591	.	-	.	gene_id "LOC115212046"; ID "XR_003881701.2"; gene_name "LOC115212046"; transcript_id "XR_003881701.2";
NC_043001.1	Gnomon	exon	19720326	19720876	.	-	.	gene_id "LOC115212046"; db_xref "GeneID:115212046"; gbkey "ncRNA"; gene "LOC115212046"; ID ""; gene_name "LOC115212046"; transcript_id "XR_003881701.2"; product "uncharacterized LOC115212046"; exon_number "2"; model_evidence "Supporting evidence includes similarity to: 100% coverage of the annotated genomic feature by RNAseq alignments, including 46 samples with support for all annotated introns";
NC_043001.1	Gnomon	exon	19723415	19723591	.	-	.	gene_id "LOC115212046"; db_xref "GeneID:115212046"; gbkey "ncRNA"; gene "LOC115212046"; ID ""; gene_name "LOC115212046"; transcript_id "XR_003881701.2"; product "uncharacterized LOC115212046"; exon_number "1"; model_evidence "Supporting evidence includes similarity to: 100% coverage of the annotated genomic feature by RNAseq alignments, including 46 samples with support for all annotated introns";
NC_043001.1	Gnomon	gene	131405096	131617969	.	+	.	gene_id "LOC115212047"; db_xref "GeneID:115212047"; gbkey "Gene"; gene "LOC115212047"; gene_biotype "protein_coding"; ID ""; gene_name "LOC115212047";
NC_043001.1	PBRI~FLAMseq	transcript	131405096	131617969	.	+	.	gene_id "LOC115212047"; ID ""; gene_name "LOC115212047"; transcript_id "FLAMseq_ext~G22289.1"; uniq_trans_id "G22289.1"; three_prime_ext "33158";
NC_043001.1	PBRI~FLAMseq	exon	131405096	131405300	.	+	.	gene_id "LOC115212047"; ID ""; gene_name "LOC115212047"; transcript_id "FLAMseq_ext~G22289.1"; exon_number "1"; uniq_trans_id "G22289.1";
NC_043001.1	PBRI~FLAMseq	exon	131461327	131461402	.	+	.	gene_id "LOC115212047"; ID ""; gene_name "LOC115212047"; transcript_id "FLAMseq_ext~G22289.1"; exon_number "2"; uniq_trans_id "G22289.1";
NC_043001.1	PBRI~FLAMseq	exon	131523534	131525015	.	+	.	gene_id "LOC115212047"; ID ""; gene_name "LOC115212047"; transcript_id "FLAMseq_ext~G22289.1"; exon_number "3"; uniq_trans_id "G22289.1";
NC_043001.1	PBRI~FLAMseq	exon	131583310	131584811	.	+	.	gene_id "LOC115212047"; ID ""; gene_name "LOC115212047"; transcript_id "FLAMseq_ext~G22289.1"; exon_number "4"; uniq_trans_id "G22289.1";
NC_043001.1	PBRI~FLAMseq	exon	131583310	131617969	.	+	.	gene_id "LOC115212047"; ID ""; gene_name "LOC115212047"; transcript_id "FLAMseq_ext~G22289.1"; exon_number "4"; uniq_trans_id "G22289.1"; three_prime_ext "33158";
NC_043001.1	PBRI	transcript	131405096	131584811	.	+	.	gene_id "LOC115212047"; ID ""; gene_name "LOC115212047"; transcript_id "G22289.1"; uniq_trans_id "G22289.1";
NC_043001.1	PBRI	exon	131405096	131405300	.	+	.	gene_id "LOC115212047"; ID ""; gene_name "LOC115212047"; transcript_id "G22289.1"; exon_number "1"; uniq_trans_id "G22289.1";
NC_043001.1	PBRI	exon	131461327	131461402	.	+	.	gene_id "LOC115212047"; ID ""; gene_name "LOC115212047"; transcript_id "G22289.1"; exon_number "2"; uniq_trans_id "G22289.1";
NC_043001.1	PBRI	exon	131523534	131525015	.	+	.	gene_id "LOC115212047"; ID ""; gene_name "LOC115212047"; transcript_id "G22289.1"; exon_number "3"; uniq_trans_id "G22289.1";
NC_043001.1	PBRI	exon	131583310	131584811	.	+	.	gene_id "LOC115212047"; ID ""; gene_name "LOC115212047"; transcript_id "G22289.1"; exon_number "4"; uniq_trans_id "G22289.1";
NC_043001.1	Gnomon	transcript	131482975	131584137	.	+	.	gene_id "LOC115212047"; ID "XM_029780849.2"; gene_name "LOC115212047"; transcript_id "XM_029780849.2";
NC_043001.1	Gnomon	CDS	131483899	131483932	.	+	0	gene_id "LOC115212047"; db_xref "GeneID:115212047"; gbkey "CDS"; gene "LOC115212047"; ID ""; gene_name "LOC115212047"; transcript_id "XM_029780849.2"; product "zinc finger protein 777-like isoform X1"; protein_id "XP_029636709.1"; exon_number "1";
NC_043001.1	Gnomon	CDS	131523534	131525015	.	+	2	gene_id "LOC115212047"; db_xref "GeneID:115212047"; gbkey "CDS"; gene "LOC115212047"; ID ""; gene_name "LOC115212047"; transcript_id "XM_029780849.2"; product "zinc finger protein 777-like isoform X1"; protein_id "XP_029636709.1"; exon_number "2";
NC_043001.1	Gnomon	CDS	131576419	131576466	.	+	2	gene_id "LOC115212047"; db_xref "GeneID:115212047"; gbkey "CDS"; gene "LOC115212047"; ID ""; gene_name "LOC115212047"; transcript_id "XM_029780849.2"; product "zinc finger protein 777-like isoform X1"; protein_id "XP_029636709.1"; exon_number "3";
NC_043001.1	Gnomon	CDS	131583310	131584061	.	+	2	gene_id "LOC115212047"; db_xref "GeneID:115212047"; gbkey "CDS"; gene "LOC115212047"; ID ""; gene_name "LOC115212047"; transcript_id "XM_029780849.2"; product "zinc finger protein 777-like isoform X1"; protein_id "XP_029636709.1"; exon_number "4";
NC_043001.1	Gnomon	exon	131482975	131483932	.	+	.	gene_id "LOC115212047"; db_xref "GeneID:115212047"; gbkey "mRNA"; gene "LOC115212047"; ID ""; gene_name "LOC115212047"; transcript_id "XM_029780849.2"; product "myoneurin-like, transcript variant X1"; exon_number "1"; model_evidence "Supporting evidence includes similarity to: 100% coverage of the annotated genomic feature by RNAseq alignments, including 5 samples with support for all annotated introns";
NC_043001.1	Gnomon	exon	131523534	131525015	.	+	.	gene_id "LOC115212047"; db_xref "GeneID:115212047"; gbkey "mRNA"; gene "LOC115212047"; ID ""; gene_name "LOC115212047"; transcript_id "XM_029780849.2"; product "myoneurin-like, transcript variant X1"; exon_number "2"; model_evidence "Supporting evidence includes similarity to: 100% coverage of the annotated genomic feature by RNAseq alignments, including 5 samples with support for all annotated introns";
NC_043001.1	Gnomon	exon	131576419	131576466	.	+	.	gene_id "LOC115212047"; db_xref "GeneID:115212047"; gbkey "mRNA"; gene "LOC115212047"; ID ""; gene_name "LOC115212047"; transcript_id "XM_029780849.2"; product "myoneurin-like, transcript variant X1"; exon_number "3"; model_evidence "Supporting evidence includes similarity to: 100% coverage of the annotated genomic feature by RNAseq alignments, including 5 samples with support for all annotated introns";
NC_043001.1	Gnomon	exon	131583310	131584137	.	+	.	gene_id "LOC115212047"; db_xref "GeneID:115212047"; gbkey "mRNA"; gene "LOC115212047"; ID ""; gene_name "LOC115212047"; transcript_id "XM_029780849.2"; product "myoneurin-like, transcript variant X1"; exon_number "4"; model_evidence "Supporting evidence includes similarity to: 100% coverage of the annotated genomic feature by RNAseq alignments, including 5 samples with support for all annotated introns";
NC_043001.1	Gnomon	start_codon	131483899	131483901	.	+	0	gene_id "LOC115212047"; db_xref "GeneID:115212047"; gbkey "CDS"; gene "LOC115212047"; ID ""; gene_name "LOC115212047"; transcript_id "XM_029780849.2"; product "zinc finger protein 777-like isoform X1"; protein_id "XP_029636709.1"; exon_number "1";
NC_043001.1	Gnomon	stop_codon	131584062	131584064	.	+	0	gene_id "LOC115212047"; db_xref "GeneID:115212047"; gbkey "CDS"; gene "LOC115212047"; ID ""; gene_name "LOC115212047"; transcript_id "XM_029780849.2"; product "zinc finger protein 777-like isoform X1"; protein_id "XP_029636709.1"; exon_number "4";
NC_043001.1	Gnomon	transcript	131482975	131584137	.	+	.	gene_id "LOC115212047"; ID "XM_029780850.2"; gene_name "LOC115212047"; transcript_id "XM_029780850.2";
NC_043001.1	Gnomon	CDS	131483899	131483932	.	+	0	gene_id "LOC115212047"; db_xref "GeneID:115212047"; gbkey "CDS"; gene "LOC115212047"; ID ""; gene_name "LOC115212047"; transcript_id "XM_029780850.2"; product "myoneurin-like isoform X2"; protein_id "XP_029636710.1"; exon_number "1";
NC_043001.1	Gnomon	CDS	131523534	131525015	.	+	2	gene_id "LOC115212047"; db_xref "GeneID:115212047"; gbkey "CDS"; gene "LOC115212047"; ID ""; gene_name "LOC115212047"; transcript_id "XM_029780850.2"; product "myoneurin-like isoform X2"; protein_id "XP_029636710.1"; exon_number "2";
NC_043001.1	Gnomon	CDS	131583310	131584061	.	+	2	gene_id "LOC115212047"; db_xref "GeneID:115212047"; gbkey "CDS"; gene "LOC115212047"; ID ""; gene_name "LOC115212047"; transcript_id "XM_029780850.2"; product "myoneurin-like isoform X2"; protein_id "XP_029636710.1"; exon_number "3";
NC_043001.1	Gnomon	exon	131482975	131483932	.	+	.	gene_id "LOC115212047"; db_xref "GeneID:115212047"; gbkey "mRNA"; gene "LOC115212047"; ID ""; gene_name "LOC115212047"; transcript_id "XM_029780850.2"; product "myoneurin-like, transcript variant X2"; exon_number "1"; model_evidence "Supporting evidence includes similarity to: 100% coverage of the annotated genomic feature by RNAseq alignments, including 5 samples with support for all annotated introns";
NC_043001.1	Gnomon	exon	131523534	131525015	.	+	.	gene_id "LOC115212047"; db_xref "GeneID:115212047"; gbkey "mRNA"; gene "LOC115212047"; ID ""; gene_name "LOC115212047"; transcript_id "XM_029780850.2"; product "myoneurin-like, transcript variant X2"; exon_number "2"; model_evidence "Supporting evidence includes similarity to: 100% coverage of the annotated genomic feature by RNAseq alignments, including 5 samples with support for all annotated introns";
NC_043001.1	Gnomon	exon	131583310	131584137	.	+	.	gene_id "LOC115212047"; db_xref "GeneID:115212047"; gbkey "mRNA"; gene "LOC115212047"; ID ""; gene_name "LOC115212047"; transcript_id "XM_029780850.2"; product "myoneurin-like, transcript variant X2"; exon_number "3"; model_evidence "Supporting evidence includes similarity to: 100% coverage of the annotated genomic feature by RNAseq alignments, including 5 samples with support for all annotated introns";
NC_043001.1	Gnomon	start_codon	131483899	131483901	.	+	0	gene_id "LOC115212047"; db_xref "GeneID:115212047"; gbkey "CDS"; gene "LOC115212047"; ID ""; gene_name "LOC115212047"; transcript_id "XM_029780850.2"; product "myoneurin-like isoform X2"; protein_id "XP_029636710.1"; exon_number "1";
NC_043001.1	Gnomon	stop_codon	131584062	131584064	.	+	0	gene_id "LOC115212047"; db_xref "GeneID:115212047"; gbkey "CDS"; gene "LOC115212047"; ID ""; gene_name "LOC115212047"; transcript_id "XM_029780850.2"; product "myoneurin-like isoform X2"; protein_id "XP_029636710.1"; exon_number "3";
NC_043001.1	Gnomon	transcript	131461320	131584137	.	+	.	gene_id "LOC115212047"; ID "XM_029780851.2"; gene_name "LOC115212047"; transcript_id "XM_029780851.2";
NC_043001.1	Gnomon	CDS	131523575	131525015	.	+	0	gene_id "LOC115212047"; db_xref "GeneID:115212047"; gbkey "CDS"; gene "LOC115212047"; ID ""; gene_name "LOC115212047"; transcript_id "XM_029780851.2"; product "zinc finger protein 777-like isoform X3"; protein_id "XP_029636711.1"; exon_number "2";
NC_043001.1	Gnomon	CDS	131576419	131576466	.	+	2	gene_id "LOC115212047"; db_xref "GeneID:115212047"; gbkey "CDS"; gene "LOC115212047"; ID ""; gene_name "LOC115212047"; transcript_id "XM_029780851.2"; product "zinc finger protein 777-like isoform X3"; protein_id "XP_029636711.1"; exon_number "3";
NC_043001.1	Gnomon	CDS	131583310	131584061	.	+	2	gene_id "LOC115212047"; db_xref "GeneID:115212047"; gbkey "CDS"; gene "LOC115212047"; ID ""; gene_name "LOC115212047"; transcript_id "XM_029780851.2"; product "zinc finger protein 777-like isoform X3"; protein_id "XP_029636711.1"; exon_number "4";
NC_043001.1	Gnomon	exon	131461320	131461402	.	+	.	gene_id "LOC115212047"; db_xref "GeneID:115212047"; gbkey "mRNA"; gene "LOC115212047"; ID ""; gene_name "LOC115212047"; transcript_id "XM_029780851.2"; product "myoneurin-like, transcript variant X3"; exon_number "1"; model_evidence "Supporting evidence includes similarity to: 100% coverage of the annotated genomic feature by RNAseq alignments, including 7 samples with support for all annotated introns";
NC_043001.1	Gnomon	exon	131523534	131525015	.	+	.	gene_id "LOC115212047"; db_xref "GeneID:115212047"; gbkey "mRNA"; gene "LOC115212047"; ID ""; gene_name "LOC115212047"; transcript_id "XM_029780851.2"; product "myoneurin-like, transcript variant X3"; exon_number "2"; model_evidence "Supporting evidence includes similarity to: 100% coverage of the annotated genomic feature by RNAseq alignments, including 7 samples with support for all annotated introns";
NC_043001.1	Gnomon	exon	131576419	131576466	.	+	.	gene_id "LOC115212047"; db_xref "GeneID:115212047"; gbkey "mRNA"; gene "LOC115212047"; ID ""; gene_name "LOC115212047"; transcript_id "XM_029780851.2"; product "myoneurin-like, transcript variant X3"; exon_number "3"; model_evidence "Supporting evidence includes similarity to: 100% coverage of the annotated genomic feature by RNAseq alignments, including 7 samples with support for all annotated introns";
NC_043001.1	Gnomon	exon	131583310	131584137	.	+	.	gene_id "LOC115212047"; db_xref "GeneID:115212047"; gbkey "mRNA"; gene "LOC115212047"; ID ""; gene_name "LOC115212047"; transcript_id "XM_029780851.2"; product "myoneurin-like, transcript variant X3"; exon_number "4"; model_evidence "Supporting evidence includes similarity to: 100% coverage of the annotated genomic feature by RNAseq alignments, including 7 samples with support for all annotated introns";
NC_043001.1	Gnomon	start_codon	131523575	131523577	.	+	0	gene_id "LOC115212047"; db_xref "GeneID:115212047"; gbkey "CDS"; gene "LOC115212047"; ID ""; gene_name "LOC115212047"; transcript_id "XM_029780851.2"; product "zinc finger protein 777-like isoform X3"; protein_id "XP_029636711.1"; exon_number "2";
NC_043001.1	Gnomon	stop_codon	131584062	131584064	.	+	0	gene_id "LOC115212047"; db_xref "GeneID:115212047"; gbkey "CDS"; gene "LOC115212047"; ID ""; gene_name "LOC115212047"; transcript_id "XM_029780851.2"; product "zinc finger protein 777-like isoform X3"; protein_id "XP_029636711.1"; exon_number "4";
NC_043001.1	Gnomon	gene	44869121	44906858	.	-	.	gene_id "LOC115212049"; db_xref "GeneID:115212049"; gbkey "Gene"; gene "LOC115212049"; gene_biotype "protein_coding"; ID ""; gene_name "LOC115212049";
NC_043001.1	Gnomon~FLAMseq	transcript	44869121	44906858	.	-	.	gene_id "LOC115212049"; ID "XM_029780854.2"; gene_name "LOC115212049"; transcript_id "FLAMseq_ext~XM_029780854.2"; three_prime_ext "6288";
NC_043001.1	Gnomon~FLAMseq	exon	44875409	44878032	.	-	.	gene_id "LOC115212049"; db_xref "GeneID:115212049"; gbkey "mRNA"; gene "LOC115212049"; ID ""; gene_name "LOC115212049"; transcript_id "FLAMseq_ext~XM_029780854.2"; product "transmembrane protein 180-like, transcript variant X1"; exon_number "6"; model_evidence "Supporting evidence includes similarity to: 4 Proteins, and 100% coverage of the annotated genomic feature by RNAseq alignments, including 33 samples with support for all annotated introns";
NC_043001.1	Gnomon~FLAMseq	exon	44882302	44882385	.	-	.	gene_id "LOC115212049"; db_xref "GeneID:115212049"; gbkey "mRNA"; gene "LOC115212049"; ID ""; gene_name "LOC115212049"; transcript_id "FLAMseq_ext~XM_029780854.2"; product "transmembrane protein 180-like, transcript variant X1"; exon_number "5"; model_evidence "Supporting evidence includes similarity to: 4 Proteins, and 100% coverage of the annotated genomic feature by RNAseq alignments, including 33 samples with support for all annotated introns";
NC_043001.1	Gnomon~FLAMseq	exon	44887713	44887867	.	-	.	gene_id "LOC115212049"; db_xref "GeneID:115212049"; gbkey "mRNA"; gene "LOC115212049"; ID ""; gene_name "LOC115212049"; transcript_id "FLAMseq_ext~XM_029780854.2"; product "transmembrane protein 180-like, transcript variant X1"; exon_number "4"; model_evidence "Supporting evidence includes similarity to: 4 Proteins, and 100% coverage of the annotated genomic feature by RNAseq alignments, including 33 samples with support for all annotated introns";
NC_043001.1	Gnomon~FLAMseq	exon	44889546	44890515	.	-	.	gene_id "LOC115212049"; db_xref "GeneID:115212049"; gbkey "mRNA"; gene "LOC115212049"; ID ""; gene_name "LOC115212049"; transcript_id "FLAMseq_ext~XM_029780854.2"; product "transmembrane protein 180-like, transcript variant X1"; exon_number "3"; model_evidence "Supporting evidence includes similarity to: 4 Proteins, and 100% coverage of the annotated genomic feature by RNAseq alignments, including 33 samples with support for all annotated introns";
NC_043001.1	Gnomon~FLAMseq	exon	44904732	44904875	.	-	.	gene_id "LOC115212049"; db_xref "GeneID:115212049"; gbkey "mRNA"; gene "LOC115212049"; ID ""; gene_name "LOC115212049"; transcript_id "FLAMseq_ext~XM_029780854.2"; product "transmembrane protein 180-like, transcript variant X1"; exon_number "2"; model_evidence "Supporting evidence includes similarity to: 4 Proteins, and 100% coverage of the annotated genomic feature by RNAseq alignments, including 33 samples with support for all annotated introns";
NC_043001.1	Gnomon~FLAMseq	exon	44906766	44906858	.	-	.	gene_id "LOC115212049"; db_xref "GeneID:115212049"; gbkey "mRNA"; gene "LOC115212049"; ID ""; gene_name "LOC115212049"; transcript_id "FLAMseq_ext~XM_029780854.2"; product "transmembrane protein 180-like, transcript variant X1"; exon_number "1"; model_evidence "Supporting evidence includes similarity to: 4 Proteins, and 100% coverage of the annotated genomic feature by RNAseq alignments, including 33 samples with support for all annotated introns";
NC_043001.1	Gnomon~FLAMseq	exon	44869121	44878032	.	-	.	gene_id "LOC115212049"; db_xref "GeneID:115212049"; gbkey "mRNA"; gene "LOC115212049"; ID ""; gene_name "LOC115212049"; transcript_id "FLAMseq_ext~XM_029780854.2"; product "transmembrane protein 180-like"; exon_number "6"; model_evidence "Supporting evidence includes similarity to: 4 Proteins, and 100% coverage of the annotated genomic feature by RNAseq alignments"; three_prime_ext "6288";
NC_043001.1	Gnomon	transcript	44875409	44906858	.	-	.	gene_id "LOC115212049"; ID "XM_029780854.2"; gene_name "LOC115212049"; transcript_id "XM_029780854.2";
NC_043001.1	Gnomon	CDS	44877759	44878032	.	-	1	gene_id "LOC115212049"; db_xref "GeneID:115212049"; gbkey "CDS"; gene "LOC115212049"; ID ""; gene_name "LOC115212049"; transcript_id "XM_029780854.2"; product "transmembrane protein 180-like"; protein_id "XP_029636714.1"; exon_number "6";
NC_043001.1	Gnomon	CDS	44882302	44882385	.	-	1	gene_id "LOC115212049"; db_xref "GeneID:115212049"; gbkey "CDS"; gene "LOC115212049"; ID ""; gene_name "LOC115212049"; transcript_id "XM_029780854.2"; product "transmembrane protein 180-like"; protein_id "XP_029636714.1"; exon_number "5";
NC_043001.1	Gnomon	CDS	44887713	44887867	.	-	0	gene_id "LOC115212049"; db_xref "GeneID:115212049"; gbkey "CDS"; gene "LOC115212049"; ID ""; gene_name "LOC115212049"; transcript_id "XM_029780854.2"; product "transmembrane protein 180-like"; protein_id "XP_029636714.1"; exon_number "4";
NC_043001.1	Gnomon	CDS	44889546	44890424	.	-	0	gene_id "LOC115212049"; db_xref "GeneID:115212049"; gbkey "CDS"; gene "LOC115212049"; ID ""; gene_name "LOC115212049"; transcript_id "XM_029780854.2"; product "transmembrane protein 180-like"; protein_id "XP_029636714.1"; exon_number "3";
NC_043001.1	Gnomon	exon	44875409	44878032	.	-	.	gene_id "LOC115212049"; db_xref "GeneID:115212049"; gbkey "mRNA"; gene "LOC115212049"; ID ""; gene_name "LOC115212049"; transcript_id "XM_029780854.2"; product "transmembrane protein 180-like, transcript variant X1"; exon_number "6"; model_evidence "Supporting evidence includes similarity to: 4 Proteins, and 100% coverage of the annotated genomic feature by RNAseq alignments, including 33 samples with support for all annotated introns";
NC_043001.1	Gnomon	exon	44882302	44882385	.	-	.	gene_id "LOC115212049"; db_xref "GeneID:115212049"; gbkey "mRNA"; gene "LOC115212049"; ID ""; gene_name "LOC115212049"; transcript_id "XM_029780854.2"; product "transmembrane protein 180-like, transcript variant X1"; exon_number "5"; model_evidence "Supporting evidence includes similarity to: 4 Proteins, and 100% coverage of the annotated genomic feature by RNAseq alignments, including 33 samples with support for all annotated introns";
NC_043001.1	Gnomon	exon	44887713	44887867	.	-	.	gene_id "LOC115212049"; db_xref "GeneID:115212049"; gbkey "mRNA"; gene "LOC115212049"; ID ""; gene_name "LOC115212049"; transcript_id "XM_029780854.2"; product "transmembrane protein 180-like, transcript variant X1"; exon_number "4"; model_evidence "Supporting evidence includes similarity to: 4 Proteins, and 100% coverage of the annotated genomic feature by RNAseq alignments, including 33 samples with support for all annotated introns";
NC_043001.1	Gnomon	exon	44889546	44890515	.	-	.	gene_id "LOC115212049"; db_xref "GeneID:115212049"; gbkey "mRNA"; gene "LOC115212049"; ID ""; gene_name "LOC115212049"; transcript_id "XM_029780854.2"; product "transmembrane protein 180-like, transcript variant X1"; exon_number "3"; model_evidence "Supporting evidence includes similarity to: 4 Proteins, and 100% coverage of the annotated genomic feature by RNAseq alignments, including 33 samples with support for all annotated introns";
NC_043001.1	Gnomon	exon	44904732	44904875	.	-	.	gene_id "LOC115212049"; db_xref "GeneID:115212049"; gbkey "mRNA"; gene "LOC115212049"; ID ""; gene_name "LOC115212049"; transcript_id "XM_029780854.2"; product "transmembrane protein 180-like, transcript variant X1"; exon_number "2"; model_evidence "Supporting evidence includes similarity to: 4 Proteins, and 100% coverage of the annotated genomic feature by RNAseq alignments, including 33 samples with support for all annotated introns";
NC_043001.1	Gnomon	exon	44906766	44906858	.	-	.	gene_id "LOC115212049"; db_xref "GeneID:115212049"; gbkey "mRNA"; gene "LOC115212049"; ID ""; gene_name "LOC115212049"; transcript_id "XM_029780854.2"; product "transmembrane protein 180-like, transcript variant X1"; exon_number "1"; model_evidence "Supporting evidence includes similarity to: 4 Proteins, and 100% coverage of the annotated genomic feature by RNAseq alignments, including 33 samples with support for all annotated introns";
NC_043001.1	Gnomon	start_codon	44890422	44890424	.	-	0	gene_id "LOC115212049"; db_xref "GeneID:115212049"; gbkey "CDS"; gene "LOC115212049"; ID ""; gene_name "LOC115212049"; transcript_id "XM_029780854.2"; product "transmembrane protein 180-like"; protein_id "XP_029636714.1"; exon_number "3";
NC_043001.1	Gnomon	stop_codon	44877756	44877758	.	-	0	gene_id "LOC115212049"; db_xref "GeneID:115212049"; gbkey "CDS"; gene "LOC115212049"; ID ""; gene_name "LOC115212049"; transcript_id "XM_029780854.2"; product "transmembrane protein 180-like"; protein_id "XP_029636714.1"; exon_number "6";
NC_043001.1	Gnomon	transcript	44875409	44891339	.	-	.	gene_id "LOC115212049"; ID "XM_029780855.2"; gene_name "LOC115212049"; transcript_id "XM_029780855.2";
NC_043001.1	Gnomon	CDS	44877759	44878032	.	-	1	gene_id "LOC115212049"; db_xref "GeneID:115212049"; gbkey "CDS"; gene "LOC115212049"; ID ""; gene_name "LOC115212049"; transcript_id "XM_029780855.2"; product "transmembrane protein 180-like"; protein_id "XP_029636715.1"; exon_number "5";
NC_043001.1	Gnomon	CDS	44882302	44882385	.	-	1	gene_id "LOC115212049"; db_xref "GeneID:115212049"; gbkey "CDS"; gene "LOC115212049"; ID ""; gene_name "LOC115212049"; transcript_id "XM_029780855.2"; product "transmembrane protein 180-like"; protein_id "XP_029636715.1"; exon_number "4";
NC_043001.1	Gnomon	CDS	44887713	44887867	.	-	0	gene_id "LOC115212049"; db_xref "GeneID:115212049"; gbkey "CDS"; gene "LOC115212049"; ID ""; gene_name "LOC115212049"; transcript_id "XM_029780855.2"; product "transmembrane protein 180-like"; protein_id "XP_029636715.1"; exon_number "3";
NC_043001.1	Gnomon	CDS	44889546	44890424	.	-	0	gene_id "LOC115212049"; db_xref "GeneID:115212049"; gbkey "CDS"; gene "LOC115212049"; ID ""; gene_name "LOC115212049"; transcript_id "XM_029780855.2"; product "transmembrane protein 180-like"; protein_id "XP_029636715.1"; exon_number "2";
NC_043001.1	Gnomon	exon	44875409	44878032	.	-	.	gene_id "LOC115212049"; db_xref "GeneID:115212049"; gbkey "mRNA"; gene "LOC115212049"; ID ""; gene_name "LOC115212049"; transcript_id "XM_029780855.2"; product "transmembrane protein 180-like, transcript variant X4"; exon_number "5"; model_evidence "Supporting evidence includes similarity to: 4 Proteins, and 100% coverage of the annotated genomic feature by RNAseq alignments, including 8 samples with support for all annotated introns";
NC_043001.1	Gnomon	exon	44882302	44882385	.	-	.	gene_id "LOC115212049"; db_xref "GeneID:115212049"; gbkey "mRNA"; gene "LOC115212049"; ID ""; gene_name "LOC115212049"; transcript_id "XM_029780855.2"; product "transmembrane protein 180-like, transcript variant X4"; exon_number "4"; model_evidence "Supporting evidence includes similarity to: 4 Proteins, and 100% coverage of the annotated genomic feature by RNAseq alignments, including 8 samples with support for all annotated introns";
NC_043001.1	Gnomon	exon	44887713	44887867	.	-	.	gene_id "LOC115212049"; db_xref "GeneID:115212049"; gbkey "mRNA"; gene "LOC115212049"; ID ""; gene_name "LOC115212049"; transcript_id "XM_029780855.2"; product "transmembrane protein 180-like, transcript variant X4"; exon_number "3"; model_evidence "Supporting evidence includes similarity to: 4 Proteins, and 100% coverage of the annotated genomic feature by RNAseq alignments, including 8 samples with support for all annotated introns";
NC_043001.1	Gnomon	exon	44889546	44890515	.	-	.	gene_id "LOC115212049"; db_xref "GeneID:115212049"; gbkey "mRNA"; gene "LOC115212049"; ID ""; gene_name "LOC115212049"; transcript_id "XM_029780855.2"; product "transmembrane protein 180-like, transcript variant X4"; exon_number "2"; model_evidence "Supporting evidence includes similarity to: 4 Proteins, and 100% coverage of the annotated genomic feature by RNAseq alignments, including 8 samples with support for all annotated introns";
NC_043001.1	Gnomon	exon	44890885	44891339	.	-	.	gene_id "LOC115212049"; db_xref "GeneID:115212049"; gbkey "mRNA"; gene "LOC115212049"; ID ""; gene_name "LOC115212049"; transcript_id "XM_029780855.2"; product "transmembrane protein 180-like, transcript variant X4"; exon_number "1"; model_evidence "Supporting evidence includes similarity to: 4 Proteins, and 100% coverage of the annotated genomic feature by RNAseq alignments, including 8 samples with support for all annotated introns";
NC_043001.1	Gnomon	start_codon	44890422	44890424	.	-	0	gene_id "LOC115212049"; db_xref "GeneID:115212049"; gbkey "CDS"; gene "LOC115212049"; ID ""; gene_name "LOC115212049"; transcript_id "XM_029780855.2"; product "transmembrane protein 180-like"; protein_id "XP_029636715.1"; exon_number "2";
NC_043001.1	Gnomon	stop_codon	44877756	44877758	.	-	0	gene_id "LOC115212049"; db_xref "GeneID:115212049"; gbkey "CDS"; gene "LOC115212049"; ID ""; gene_name "LOC115212049"; transcript_id "XM_029780855.2"; product "transmembrane protein 180-like"; protein_id "XP_029636715.1"; exon_number "5";
NC_043001.1	Gnomon	transcript	44875409	44906843	.	-	.	gene_id "LOC115212049"; ID "XM_029780856.2"; gene_name "LOC115212049"; transcript_id "XM_029780856.2";
NC_043001.1	Gnomon	CDS	44877759	44878032	.	-	1	gene_id "LOC115212049"; db_xref "GeneID:115212049"; gbkey "CDS"; gene "LOC115212049"; ID ""; gene_name "LOC115212049"; transcript_id "XM_029780856.2"; product "transmembrane protein 180-like"; protein_id "XP_029636716.1"; exon_number "5";
NC_043001.1	Gnomon	CDS	44882302	44882385	.	-	1	gene_id "LOC115212049"; db_xref "GeneID:115212049"; gbkey "CDS"; gene "LOC115212049"; ID ""; gene_name "LOC115212049"; transcript_id "XM_029780856.2"; product "transmembrane protein 180-like"; protein_id "XP_029636716.1"; exon_number "4";
NC_043001.1	Gnomon	CDS	44887713	44887867	.	-	0	gene_id "LOC115212049"; db_xref "GeneID:115212049"; gbkey "CDS"; gene "LOC115212049"; ID ""; gene_name "LOC115212049"; transcript_id "XM_029780856.2"; product "transmembrane protein 180-like"; protein_id "XP_029636716.1"; exon_number "3";
NC_043001.1	Gnomon	CDS	44889546	44890424	.	-	0	gene_id "LOC115212049"; db_xref "GeneID:115212049"; gbkey "CDS"; gene "LOC115212049"; ID ""; gene_name "LOC115212049"; transcript_id "XM_029780856.2"; product "transmembrane protein 180-like"; protein_id "XP_029636716.1"; exon_number "2";
NC_043001.1	Gnomon	exon	44875409	44878032	.	-	.	gene_id "LOC115212049"; db_xref "GeneID:115212049"; gbkey "mRNA"; gene "LOC115212049"; ID ""; gene_name "LOC115212049"; transcript_id "XM_029780856.2"; product "transmembrane protein 180-like, transcript variant X3"; exon_number "5"; model_evidence "Supporting evidence includes similarity to: 4 Proteins, and 100% coverage of the annotated genomic feature by RNAseq alignments, including 22 samples with support for all annotated introns";
NC_043001.1	Gnomon	exon	44882302	44882385	.	-	.	gene_id "LOC115212049"; db_xref "GeneID:115212049"; gbkey "mRNA"; gene "LOC115212049"; ID ""; gene_name "LOC115212049"; transcript_id "XM_029780856.2"; product "transmembrane protein 180-like, transcript variant X3"; exon_number "4"; model_evidence "Supporting evidence includes similarity to: 4 Proteins, and 100% coverage of the annotated genomic feature by RNAseq alignments, including 22 samples with support for all annotated introns";
NC_043001.1	Gnomon	exon	44887713	44887867	.	-	.	gene_id "LOC115212049"; db_xref "GeneID:115212049"; gbkey "mRNA"; gene "LOC115212049"; ID ""; gene_name "LOC115212049"; transcript_id "XM_029780856.2"; product "transmembrane protein 180-like, transcript variant X3"; exon_number "3"; model_evidence "Supporting evidence includes similarity to: 4 Proteins, and 100% coverage of the annotated genomic feature by RNAseq alignments, including 22 samples with support for all annotated introns";
NC_043001.1	Gnomon	exon	44889546	44890515	.	-	.	gene_id "LOC115212049"; db_xref "GeneID:115212049"; gbkey "mRNA"; gene "LOC115212049"; ID ""; gene_name "LOC115212049"; transcript_id "XM_029780856.2"; product "transmembrane protein 180-like, transcript variant X3"; exon_number "2"; model_evidence "Supporting evidence includes similarity to: 4 Proteins, and 100% coverage of the annotated genomic feature by RNAseq alignments, including 22 samples with support for all annotated introns";
NC_043001.1	Gnomon	exon	44906766	44906843	.	-	.	gene_id "LOC115212049"; db_xref "GeneID:115212049"; gbkey "mRNA"; gene "LOC115212049"; ID ""; gene_name "LOC115212049"; transcript_id "XM_029780856.2"; product "transmembrane protein 180-like, transcript variant X3"; exon_number "1"; model_evidence "Supporting evidence includes similarity to: 4 Proteins, and 100% coverage of the annotated genomic feature by RNAseq alignments, including 22 samples with support for all annotated introns";
NC_043001.1	Gnomon	start_codon	44890422	44890424	.	-	0	gene_id "LOC115212049"; db_xref "GeneID:115212049"; gbkey "CDS"; gene "LOC115212049"; ID ""; gene_name "LOC115212049"; transcript_id "XM_029780856.2"; product "transmembrane protein 180-like"; protein_id "XP_029636716.1"; exon_number "2";
NC_043001.1	Gnomon	stop_codon	44877756	44877758	.	-	0	gene_id "LOC115212049"; db_xref "GeneID:115212049"; gbkey "CDS"; gene "LOC115212049"; ID ""; gene_name "LOC115212049"; transcript_id "XM_029780856.2"; product "transmembrane protein 180-like"; protein_id "XP_029636716.1"; exon_number "5";
NC_043001.1	Gnomon	transcript	44875409	44894362	.	-	.	gene_id "LOC115212049"; ID "XM_029780857.2"; gene_name "LOC115212049"; transcript_id "XM_029780857.2";
NC_043001.1	Gnomon	CDS	44877759	44878032	.	-	1	gene_id "LOC115212049"; db_xref "GeneID:115212049"; gbkey "CDS"; gene "LOC115212049"; ID ""; gene_name "LOC115212049"; transcript_id "XM_029780857.2"; product "transmembrane protein 180-like"; protein_id "XP_029636717.1"; exon_number "5";
NC_043001.1	Gnomon	CDS	44882302	44882385	.	-	1	gene_id "LOC115212049"; db_xref "GeneID:115212049"; gbkey "CDS"; gene "LOC115212049"; ID ""; gene_name "LOC115212049"; transcript_id "XM_029780857.2"; product "transmembrane protein 180-like"; protein_id "XP_029636717.1"; exon_number "4";
NC_043001.1	Gnomon	CDS	44887713	44887867	.	-	0	gene_id "LOC115212049"; db_xref "GeneID:115212049"; gbkey "CDS"; gene "LOC115212049"; ID ""; gene_name "LOC115212049"; transcript_id "XM_029780857.2"; product "transmembrane protein 180-like"; protein_id "XP_029636717.1"; exon_number "3";
NC_043001.1	Gnomon	CDS	44889546	44890424	.	-	0	gene_id "LOC115212049"; db_xref "GeneID:115212049"; gbkey "CDS"; gene "LOC115212049"; ID ""; gene_name "LOC115212049"; transcript_id "XM_029780857.2"; product "transmembrane protein 180-like"; protein_id "XP_029636717.1"; exon_number "2";
NC_043001.1	Gnomon	exon	44875409	44878032	.	-	.	gene_id "LOC115212049"; db_xref "GeneID:115212049"; gbkey "mRNA"; gene "LOC115212049"; ID ""; gene_name "LOC115212049"; transcript_id "XM_029780857.2"; product "transmembrane protein 180-like, transcript variant X5"; exon_number "5"; model_evidence "Supporting evidence includes similarity to: 4 Proteins, and 100% coverage of the annotated genomic feature by RNAseq alignments, including 5 samples with support for all annotated introns";
NC_043001.1	Gnomon	exon	44882302	44882385	.	-	.	gene_id "LOC115212049"; db_xref "GeneID:115212049"; gbkey "mRNA"; gene "LOC115212049"; ID ""; gene_name "LOC115212049"; transcript_id "XM_029780857.2"; product "transmembrane protein 180-like, transcript variant X5"; exon_number "4"; model_evidence "Supporting evidence includes similarity to: 4 Proteins, and 100% coverage of the annotated genomic feature by RNAseq alignments, including 5 samples with support for all annotated introns";
NC_043001.1	Gnomon	exon	44887713	44887867	.	-	.	gene_id "LOC115212049"; db_xref "GeneID:115212049"; gbkey "mRNA"; gene "LOC115212049"; ID ""; gene_name "LOC115212049"; transcript_id "XM_029780857.2"; product "transmembrane protein 180-like, transcript variant X5"; exon_number "3"; model_evidence "Supporting evidence includes similarity to: 4 Proteins, and 100% coverage of the annotated genomic feature by RNAseq alignments, including 5 samples with support for all annotated introns";
NC_043001.1	Gnomon	exon	44889546	44890515	.	-	.	gene_id "LOC115212049"; db_xref "GeneID:115212049"; gbkey "mRNA"; gene "LOC115212049"; ID ""; gene_name "LOC115212049"; transcript_id "XM_029780857.2"; product "transmembrane protein 180-like, transcript variant X5"; exon_number "2"; model_evidence "Supporting evidence includes similarity to: 4 Proteins, and 100% coverage of the annotated genomic feature by RNAseq alignments, including 5 samples with support for all annotated introns";
NC_043001.1	Gnomon	exon	44894236	44894362	.	-	.	gene_id "LOC115212049"; db_xref "GeneID:115212049"; gbkey "mRNA"; gene "LOC115212049"; ID ""; gene_name "LOC115212049"; transcript_id "XM_029780857.2"; product "transmembrane protein 180-like, transcript variant X5"; exon_number "1"; model_evidence "Supporting evidence includes similarity to: 4 Proteins, and 100% coverage of the annotated genomic feature by RNAseq alignments, including 5 samples with support for all annotated introns";
NC_043001.1	Gnomon	start_codon	44890422	44890424	.	-	0	gene_id "LOC115212049"; db_xref "GeneID:115212049"; gbkey "CDS"; gene "LOC115212049"; ID ""; gene_name "LOC115212049"; transcript_id "XM_029780857.2"; product "transmembrane protein 180-like"; protein_id "XP_029636717.1"; exon_number "2";
NC_043001.1	Gnomon	stop_codon	44877756	44877758	.	-	0	gene_id "LOC115212049"; db_xref "GeneID:115212049"; gbkey "CDS"; gene "LOC115212049"; ID ""; gene_name "LOC115212049"; transcript_id "XM_029780857.2"; product "transmembrane protein 180-like"; protein_id "XP_029636717.1"; exon_number "5";
NC_043001.1	Gnomon	transcript	44875409	44906455	.	-	.	gene_id "LOC115212049"; ID "XM_036503381.1"; gene_name "LOC115212049"; transcript_id "XM_036503381.1";
NC_043001.1	Gnomon	CDS	44877759	44878032	.	-	1	gene_id "LOC115212049"; db_xref "GeneID:115212049"; gbkey "CDS"; gene "LOC115212049"; ID ""; gene_name "LOC115212049"; transcript_id "XM_036503381.1"; product "transmembrane protein 180-like"; protein_id "XP_036359274.1"; exon_number "6";
NC_043001.1	Gnomon	CDS	44882302	44882385	.	-	1	gene_id "LOC115212049"; db_xref "GeneID:115212049"; gbkey "CDS"; gene "LOC115212049"; ID ""; gene_name "LOC115212049"; transcript_id "XM_036503381.1"; product "transmembrane protein 180-like"; protein_id "XP_036359274.1"; exon_number "5";
NC_043001.1	Gnomon	CDS	44887713	44887867	.	-	0	gene_id "LOC115212049"; db_xref "GeneID:115212049"; gbkey "CDS"; gene "LOC115212049"; ID ""; gene_name "LOC115212049"; transcript_id "XM_036503381.1"; product "transmembrane protein 180-like"; protein_id "XP_036359274.1"; exon_number "4";
NC_043001.1	Gnomon	CDS	44889546	44890424	.	-	0	gene_id "LOC115212049"; db_xref "GeneID:115212049"; gbkey "CDS"; gene "LOC115212049"; ID ""; gene_name "LOC115212049"; transcript_id "XM_036503381.1"; product "transmembrane protein 180-like"; protein_id "XP_036359274.1"; exon_number "3";
NC_043001.1	Gnomon	exon	44875409	44878032	.	-	.	gene_id "LOC115212049"; db_xref "GeneID:115212049"; gbkey "mRNA"; gene "LOC115212049"; ID ""; gene_name "LOC115212049"; transcript_id "XM_036503381.1"; product "transmembrane protein 180-like, transcript variant X2"; exon_number "6"; model_evidence "Supporting evidence includes similarity to: 4 Proteins, and 100% coverage of the annotated genomic feature by RNAseq alignments, including 9 samples with support for all annotated introns";
NC_043001.1	Gnomon	exon	44882302	44882385	.	-	.	gene_id "LOC115212049"; db_xref "GeneID:115212049"; gbkey "mRNA"; gene "LOC115212049"; ID ""; gene_name "LOC115212049"; transcript_id "XM_036503381.1"; product "transmembrane protein 180-like, transcript variant X2"; exon_number "5"; model_evidence "Supporting evidence includes similarity to: 4 Proteins, and 100% coverage of the annotated genomic feature by RNAseq alignments, including 9 samples with support for all annotated introns";
NC_043001.1	Gnomon	exon	44887713	44887867	.	-	.	gene_id "LOC115212049"; db_xref "GeneID:115212049"; gbkey "mRNA"; gene "LOC115212049"; ID ""; gene_name "LOC115212049"; transcript_id "XM_036503381.1"; product "transmembrane protein 180-like, transcript variant X2"; exon_number "4"; model_evidence "Supporting evidence includes similarity to: 4 Proteins, and 100% coverage of the annotated genomic feature by RNAseq alignments, including 9 samples with support for all annotated introns";
NC_043001.1	Gnomon	exon	44889546	44890515	.	-	.	gene_id "LOC115212049"; db_xref "GeneID:115212049"; gbkey "mRNA"; gene "LOC115212049"; ID ""; gene_name "LOC115212049"; transcript_id "XM_036503381.1"; product "transmembrane protein 180-like, transcript variant X2"; exon_number "3"; model_evidence "Supporting evidence includes similarity to: 4 Proteins, and 100% coverage of the annotated genomic feature by RNAseq alignments, including 9 samples with support for all annotated introns";
NC_043001.1	Gnomon	exon	44904732	44904875	.	-	.	gene_id "LOC115212049"; db_xref "GeneID:115212049"; gbkey "mRNA"; gene "LOC115212049"; ID ""; gene_name "LOC115212049"; transcript_id "XM_036503381.1"; product "transmembrane protein 180-like, transcript variant X2"; exon_number "2"; model_evidence "Supporting evidence includes similarity to: 4 Proteins, and 100% coverage of the annotated genomic feature by RNAseq alignments, including 9 samples with support for all annotated introns";
NC_043001.1	Gnomon	exon	44906243	44906455	.	-	.	gene_id "LOC115212049"; db_xref "GeneID:115212049"; gbkey "mRNA"; gene "LOC115212049"; ID ""; gene_name "LOC115212049"; transcript_id "XM_036503381.1"; product "transmembrane protein 180-like, transcript variant X2"; exon_number "1"; model_evidence "Supporting evidence includes similarity to: 4 Proteins, and 100% coverage of the annotated genomic feature by RNAseq alignments, including 9 samples with support for all annotated introns";
NC_043001.1	Gnomon	start_codon	44890422	44890424	.	-	0	gene_id "LOC115212049"; db_xref "GeneID:115212049"; gbkey "CDS"; gene "LOC115212049"; ID ""; gene_name "LOC115212049"; transcript_id "XM_036503381.1"; product "transmembrane protein 180-like"; protein_id "XP_036359274.1"; exon_number "3";
NC_043001.1	Gnomon	stop_codon	44877756	44877758	.	-	0	gene_id "LOC115212049"; db_xref "GeneID:115212049"; gbkey "CDS"; gene "LOC115212049"; ID ""; gene_name "LOC115212049"; transcript_id "XM_036503381.1"; product "transmembrane protein 180-like"; protein_id "XP_036359274.1"; exon_number "6";
NC_043001.1	Gnomon	gene	63143521	63164516	.	-	.	gene_id "LOC115212050"; db_xref "GeneID:115212050"; gbkey "Gene"; gene "LOC115212050"; gene_biotype "protein_coding"; ID ""; gene_name "LOC115212050";
NC_043001.1	Gnomon~FLAMseq~Covext	transcript	63143521	63164516	.	-	.	gene_id "LOC115212050"; ID "XM_029780859.2"; gene_name "LOC115212050"; transcript_id "Covext~FLAMseq_ext~XM_029780859.2"; three_prime_ext "6088";
NC_043001.1	Covext	exon	63149687	63149966	.	-	.	gene_id "LOC115212050"; db_xref "GeneID:115212050"; gbkey "mRNA"; gene "LOC115212050"; ID ""; gene_name "LOC115212050"; transcript_id "Covext~FLAMseq_ext~XM_029780859.2"; product "KRR1 small subunit processome component homolog"; exon_number "7"; model_evidence "Supporting evidence includes similarity to: 100% coverage of the annotated genomic feature by RNAseq alignments, including 45 samples with support for all annotated introns";
NC_043001.1	Covext	exon	63152833	63152882	.	-	.	gene_id "LOC115212050"; db_xref "GeneID:115212050"; gbkey "mRNA"; gene "LOC115212050"; ID ""; gene_name "LOC115212050"; transcript_id "Covext~FLAMseq_ext~XM_029780859.2"; product "KRR1 small subunit processome component homolog"; exon_number "6"; model_evidence "Supporting evidence includes similarity to: 100% coverage of the annotated genomic feature by RNAseq alignments, including 45 samples with support for all annotated introns";
NC_043001.1	Covext	exon	63153795	63153894	.	-	.	gene_id "LOC115212050"; db_xref "GeneID:115212050"; gbkey "mRNA"; gene "LOC115212050"; ID ""; gene_name "LOC115212050"; transcript_id "Covext~FLAMseq_ext~XM_029780859.2"; product "KRR1 small subunit processome component homolog"; exon_number "5"; model_evidence "Supporting evidence includes similarity to: 100% coverage of the annotated genomic feature by RNAseq alignments, including 45 samples with support for all annotated introns";
NC_043001.1	Covext	exon	63157258	63157335	.	-	.	gene_id "LOC115212050"; db_xref "GeneID:115212050"; gbkey "mRNA"; gene "LOC115212050"; ID ""; gene_name "LOC115212050"; transcript_id "Covext~FLAMseq_ext~XM_029780859.2"; product "KRR1 small subunit processome component homolog"; exon_number "4"; model_evidence "Supporting evidence includes similarity to: 100% coverage of the annotated genomic feature by RNAseq alignments, including 45 samples with support for all annotated introns";
NC_043001.1	Covext	exon	63157804	63157971	.	-	.	gene_id "LOC115212050"; db_xref "GeneID:115212050"; gbkey "mRNA"; gene "LOC115212050"; ID ""; gene_name "LOC115212050"; transcript_id "Covext~FLAMseq_ext~XM_029780859.2"; product "KRR1 small subunit processome component homolog"; exon_number "3"; model_evidence "Supporting evidence includes similarity to: 100% coverage of the annotated genomic feature by RNAseq alignments, including 45 samples with support for all annotated introns";
NC_043001.1	Covext	exon	63160921	63160924	.	-	.	gene_id "LOC115212050"; db_xref "GeneID:115212050"; gbkey "mRNA"; gene "LOC115212050"; ID ""; gene_name "LOC115212050"; transcript_id "Covext~FLAMseq_ext~XM_029780859.2"; product "KRR1 small subunit processome component homolog"; exon_number "2"; model_evidence "Supporting evidence includes similarity to: 100% coverage of the annotated genomic feature by RNAseq alignments, including 45 samples with support for all annotated introns";
NC_043001.1	Covext	exon	63164512	63164516	.	-	.	gene_id "LOC115212050"; db_xref "GeneID:115212050"; gbkey "mRNA"; gene "LOC115212050"; ID ""; gene_name "LOC115212050"; transcript_id "Covext~FLAMseq_ext~XM_029780859.2"; product "KRR1 small subunit processome component homolog"; exon_number "1"; model_evidence "Supporting evidence includes similarity to: 100% coverage of the annotated genomic feature by RNAseq alignments, including 45 samples with support for all annotated introns";
NC_043001.1	Covext	exon	63143599	63149966	.	-	.	gene_id "LOC115212050"; db_xref "GeneID:115212050"; gbkey "mRNA"; gene "LOC115212050"; ID ""; gene_name "LOC115212050"; transcript_id "Covext~FLAMseq_ext~XM_029780859.2"; product ""; exon_number "7"; model_evidence "Supporting evidence includes similarity to: 100% coverage of the annotated genomic feature by RNAseq alignments"; three_prime_ext "6088";
NC_043001.1	Covext	exon	63143521	63149966	.	-	.	gene_id "LOC115212050"; db_xref "GeneID:115212050"; gbkey "mRNA"; gene "LOC115212050"; ID ""; gene_name "LOC115212050"; transcript_id "Covext~FLAMseq_ext~XM_029780859.2"; product ""; exon_number "7"; model_evidence "Supporting evidence includes similarity to: 100% coverage of the annotated genomic feature by RNAseq alignments"; three_prime_ext "78";
NC_043001.1	Gnomon~FLAMseq	transcript	63143599	63164516	.	-	.	gene_id "LOC115212050"; ID "XM_029780859.2"; gene_name "LOC115212050"; transcript_id "FLAMseq_ext~XM_029780859.2"; three_prime_ext "6088";
NC_043001.1	Gnomon~FLAMseq	exon	63149687	63149966	.	-	.	gene_id "LOC115212050"; db_xref "GeneID:115212050"; gbkey "mRNA"; gene "LOC115212050"; ID ""; gene_name "LOC115212050"; transcript_id "FLAMseq_ext~XM_029780859.2"; product "KRR1 small subunit processome component homolog"; exon_number "7"; model_evidence "Supporting evidence includes similarity to: 100% coverage of the annotated genomic feature by RNAseq alignments, including 45 samples with support for all annotated introns";
NC_043001.1	Gnomon~FLAMseq	exon	63152833	63152882	.	-	.	gene_id "LOC115212050"; db_xref "GeneID:115212050"; gbkey "mRNA"; gene "LOC115212050"; ID ""; gene_name "LOC115212050"; transcript_id "FLAMseq_ext~XM_029780859.2"; product "KRR1 small subunit processome component homolog"; exon_number "6"; model_evidence "Supporting evidence includes similarity to: 100% coverage of the annotated genomic feature by RNAseq alignments, including 45 samples with support for all annotated introns";
NC_043001.1	Gnomon~FLAMseq	exon	63153795	63153894	.	-	.	gene_id "LOC115212050"; db_xref "GeneID:115212050"; gbkey "mRNA"; gene "LOC115212050"; ID ""; gene_name "LOC115212050"; transcript_id "FLAMseq_ext~XM_029780859.2"; product "KRR1 small subunit processome component homolog"; exon_number "5"; model_evidence "Supporting evidence includes similarity to: 100% coverage of the annotated genomic feature by RNAseq alignments, including 45 samples with support for all annotated introns";
NC_043001.1	Gnomon~FLAMseq	exon	63157258	63157335	.	-	.	gene_id "LOC115212050"; db_xref "GeneID:115212050"; gbkey "mRNA"; gene "LOC115212050"; ID ""; gene_name "LOC115212050"; transcript_id "FLAMseq_ext~XM_029780859.2"; product "KRR1 small subunit processome component homolog"; exon_number "4"; model_evidence "Supporting evidence includes similarity to: 100% coverage of the annotated genomic feature by RNAseq alignments, including 45 samples with support for all annotated introns";
NC_043001.1	Gnomon~FLAMseq	exon	63157804	63157971	.	-	.	gene_id "LOC115212050"; db_xref "GeneID:115212050"; gbkey "mRNA"; gene "LOC115212050"; ID ""; gene_name "LOC115212050"; transcript_id "FLAMseq_ext~XM_029780859.2"; product "KRR1 small subunit processome component homolog"; exon_number "3"; model_evidence "Supporting evidence includes similarity to: 100% coverage of the annotated genomic feature by RNAseq alignments, including 45 samples with support for all annotated introns";
NC_043001.1	Gnomon~FLAMseq	exon	63160921	63160924	.	-	.	gene_id "LOC115212050"; db_xref "GeneID:115212050"; gbkey "mRNA"; gene "LOC115212050"; ID ""; gene_name "LOC115212050"; transcript_id "FLAMseq_ext~XM_029780859.2"; product "KRR1 small subunit processome component homolog"; exon_number "2"; model_evidence "Supporting evidence includes similarity to: 100% coverage of the annotated genomic feature by RNAseq alignments, including 45 samples with support for all annotated introns";
NC_043001.1	Gnomon~FLAMseq	exon	63164512	63164516	.	-	.	gene_id "LOC115212050"; db_xref "GeneID:115212050"; gbkey "mRNA"; gene "LOC115212050"; ID ""; gene_name "LOC115212050"; transcript_id "FLAMseq_ext~XM_029780859.2"; product "KRR1 small subunit processome component homolog"; exon_number "1"; model_evidence "Supporting evidence includes similarity to: 100% coverage of the annotated genomic feature by RNAseq alignments, including 45 samples with support for all annotated introns";
NC_043001.1	Gnomon~FLAMseq	exon	63143599	63149966	.	-	.	gene_id "LOC115212050"; db_xref "GeneID:115212050"; gbkey "mRNA"; gene "LOC115212050"; ID ""; gene_name "LOC115212050"; transcript_id "FLAMseq_ext~XM_029780859.2"; product ""; exon_number "7"; model_evidence "Supporting evidence includes similarity to: 100% coverage of the annotated genomic feature by RNAseq alignments"; three_prime_ext "6088";
NC_043001.1	PBRI	transcript	63149694	63157937	.	-	.	gene_id "LOC115212050"; ID ""; gene_name "LOC115212050"; transcript_id "G20779.2"; uniq_trans_id "G20779.2";
NC_043001.1	PBRI	exon	63149694	63149966	.	-	.	gene_id "LOC115212050"; ID ""; gene_name "LOC115212050"; transcript_id "G20779.2"; exon_number "5"; uniq_trans_id "G20779.2";
NC_043001.1	PBRI	exon	63152833	63152882	.	-	.	gene_id "LOC115212050"; ID ""; gene_name "LOC115212050"; transcript_id "G20779.2"; exon_number "4"; uniq_trans_id "G20779.2";
NC_043001.1	PBRI	exon	63153795	63153894	.	-	.	gene_id "LOC115212050"; ID ""; gene_name "LOC115212050"; transcript_id "G20779.2"; exon_number "3"; uniq_trans_id "G20779.2";
NC_043001.1	PBRI	exon	63157258	63157335	.	-	.	gene_id "LOC115212050"; ID ""; gene_name "LOC115212050"; transcript_id "G20779.2"; exon_number "2"; uniq_trans_id "G20779.2";
NC_043001.1	PBRI	exon	63157804	63157937	.	-	.	gene_id "LOC115212050"; ID ""; gene_name "LOC115212050"; transcript_id "G20779.2"; exon_number "1"; uniq_trans_id "G20779.2";
NC_043001.1	Gnomon	transcript	63149687	63164516	.	-	.	gene_id "LOC115212050"; ID "XM_029780859.2"; gene_name "LOC115212050"; transcript_id "XM_029780859.2";
NC_043001.1	Gnomon	CDS	63149955	63149966	.	-	0	gene_id "LOC115212050"; db_xref "GeneID:115212050"; gbkey "CDS"; gene "LOC115212050"; ID ""; gene_name "LOC115212050"; transcript_id "XM_029780859.2"; product "KRR1 small subunit processome component homolog"; protein_id "XP_029636719.1"; exon_number "7";
NC_043001.1	Gnomon	CDS	63152833	63152882	.	-	2	gene_id "LOC115212050"; db_xref "GeneID:115212050"; gbkey "CDS"; gene "LOC115212050"; ID ""; gene_name "LOC115212050"; transcript_id "XM_029780859.2"; product "KRR1 small subunit processome component homolog"; protein_id "XP_029636719.1"; exon_number "6";
NC_043001.1	Gnomon	CDS	63153795	63153894	.	-	0	gene_id "LOC115212050"; db_xref "GeneID:115212050"; gbkey "CDS"; gene "LOC115212050"; ID ""; gene_name "LOC115212050"; transcript_id "XM_029780859.2"; product "KRR1 small subunit processome component homolog"; protein_id "XP_029636719.1"; exon_number "5";
NC_043001.1	Gnomon	CDS	63157258	63157335	.	-	0	gene_id "LOC115212050"; db_xref "GeneID:115212050"; gbkey "CDS"; gene "LOC115212050"; ID ""; gene_name "LOC115212050"; transcript_id "XM_029780859.2"; product "KRR1 small subunit processome component homolog"; protein_id "XP_029636719.1"; exon_number "4";
NC_043001.1	Gnomon	CDS	63157804	63157965	.	-	0	gene_id "LOC115212050"; db_xref "GeneID:115212050"; gbkey "CDS"; gene "LOC115212050"; ID ""; gene_name "LOC115212050"; transcript_id "XM_029780859.2"; product "KRR1 small subunit processome component homolog"; protein_id "XP_029636719.1"; exon_number "3";
NC_043001.1	Gnomon	exon	63149687	63149966	.	-	.	gene_id "LOC115212050"; db_xref "GeneID:115212050"; gbkey "mRNA"; gene "LOC115212050"; ID ""; gene_name "LOC115212050"; transcript_id "XM_029780859.2"; product "KRR1 small subunit processome component homolog"; exon_number "7"; model_evidence "Supporting evidence includes similarity to: 100% coverage of the annotated genomic feature by RNAseq alignments, including 45 samples with support for all annotated introns";
NC_043001.1	Gnomon	exon	63152833	63152882	.	-	.	gene_id "LOC115212050"; db_xref "GeneID:115212050"; gbkey "mRNA"; gene "LOC115212050"; ID ""; gene_name "LOC115212050"; transcript_id "XM_029780859.2"; product "KRR1 small subunit processome component homolog"; exon_number "6"; model_evidence "Supporting evidence includes similarity to: 100% coverage of the annotated genomic feature by RNAseq alignments, including 45 samples with support for all annotated introns";
NC_043001.1	Gnomon	exon	63153795	63153894	.	-	.	gene_id "LOC115212050"; db_xref "GeneID:115212050"; gbkey "mRNA"; gene "LOC115212050"; ID ""; gene_name "LOC115212050"; transcript_id "XM_029780859.2"; product "KRR1 small subunit processome component homolog"; exon_number "5"; model_evidence "Supporting evidence includes similarity to: 100% coverage of the annotated genomic feature by RNAseq alignments, including 45 samples with support for all annotated introns";
NC_043001.1	Gnomon	exon	63157258	63157335	.	-	.	gene_id "LOC115212050"; db_xref "GeneID:115212050"; gbkey "mRNA"; gene "LOC115212050"; ID ""; gene_name "LOC115212050"; transcript_id "XM_029780859.2"; product "KRR1 small subunit processome component homolog"; exon_number "4"; model_evidence "Supporting evidence includes similarity to: 100% coverage of the annotated genomic feature by RNAseq alignments, including 45 samples with support for all annotated introns";
NC_043001.1	Gnomon	exon	63157804	63157971	.	-	.	gene_id "LOC115212050"; db_xref "GeneID:115212050"; gbkey "mRNA"; gene "LOC115212050"; ID ""; gene_name "LOC115212050"; transcript_id "XM_029780859.2"; product "KRR1 small subunit processome component homolog"; exon_number "3"; model_evidence "Supporting evidence includes similarity to: 100% coverage of the annotated genomic feature by RNAseq alignments, including 45 samples with support for all annotated introns";
NC_043001.1	Gnomon	exon	63160921	63160924	.	-	.	gene_id "LOC115212050"; db_xref "GeneID:115212050"; gbkey "mRNA"; gene "LOC115212050"; ID ""; gene_name "LOC115212050"; transcript_id "XM_029780859.2"; product "KRR1 small subunit processome component homolog"; exon_number "2"; model_evidence "Supporting evidence includes similarity to: 100% coverage of the annotated genomic feature by RNAseq alignments, including 45 samples with support for all annotated introns";
NC_043001.1	Gnomon	exon	63164512	63164516	.	-	.	gene_id "LOC115212050"; db_xref "GeneID:115212050"; gbkey "mRNA"; gene "LOC115212050"; ID ""; gene_name "LOC115212050"; transcript_id "XM_029780859.2"; product "KRR1 small subunit processome component homolog"; exon_number "1"; model_evidence "Supporting evidence includes similarity to: 100% coverage of the annotated genomic feature by RNAseq alignments, including 45 samples with support for all annotated introns";
NC_043001.1	Gnomon	start_codon	63157963	63157965	.	-	0	gene_id "LOC115212050"; db_xref "GeneID:115212050"; gbkey "CDS"; gene "LOC115212050"; ID ""; gene_name "LOC115212050"; transcript_id "XM_029780859.2"; product "KRR1 small subunit processome component homolog"; protein_id "XP_029636719.1"; exon_number "3";
NC_043001.1	Gnomon	stop_codon	63149952	63149954	.	-	0	gene_id "LOC115212050"; db_xref "GeneID:115212050"; gbkey "CDS"; gene "LOC115212050"; ID ""; gene_name "LOC115212050"; transcript_id "XM_029780859.2"; product "KRR1 small subunit processome component homolog"; protein_id "XP_029636719.1"; exon_number "7";
NC_043001.1	Gnomon	gene	20290913	20360557	.	-	.	gene_id "LOC115212051"; db_xref "GeneID:115212051"; gbkey "Gene"; gene "LOC115212051"; gene_biotype "protein_coding"; ID ""; gene_name "LOC115212051";
NC_043001.1	Gnomon	transcript	20290913	20360556	.	-	.	gene_id "LOC115212051"; ID "XM_029780860.2"; gene_name "LOC115212051"; transcript_id "XM_029780860.2";
NC_043001.1	Gnomon	CDS	20292124	20293025	.	-	2	gene_id "LOC115212051"; db_xref "GeneID:115212051"; gbkey "CDS"; gene "LOC115212051"; ID ""; gene_name "LOC115212051"; transcript_id "XM_029780860.2"; product "uncharacterized protein LOC115212051 isoform X1"; protein_id "XP_029636720.1"; exon_number "11";
NC_043001.1	Gnomon	CDS	20297997	20298134	.	-	2	gene_id "LOC115212051"; db_xref "GeneID:115212051"; gbkey "CDS"; gene "LOC115212051"; ID ""; gene_name "LOC115212051"; transcript_id "XM_029780860.2"; product "uncharacterized protein LOC115212051 isoform X1"; protein_id "XP_029636720.1"; exon_number "10";
NC_043001.1	Gnomon	CDS	20303238	20303291	.	-	2	gene_id "LOC115212051"; db_xref "GeneID:115212051"; gbkey "CDS"; gene "LOC115212051"; ID ""; gene_name "LOC115212051"; transcript_id "XM_029780860.2"; product "uncharacterized protein LOC115212051 isoform X1"; protein_id "XP_029636720.1"; exon_number "9";
NC_043001.1	Gnomon	CDS	20306319	20306379	.	-	0	gene_id "LOC115212051"; db_xref "GeneID:115212051"; gbkey "CDS"; gene "LOC115212051"; ID ""; gene_name "LOC115212051"; transcript_id "XM_029780860.2"; product "uncharacterized protein LOC115212051 isoform X1"; protein_id "XP_029636720.1"; exon_number "8";
NC_043001.1	Gnomon	CDS	20312206	20312283	.	-	0	gene_id "LOC115212051"; db_xref "GeneID:115212051"; gbkey "CDS"; gene "LOC115212051"; ID ""; gene_name "LOC115212051"; transcript_id "XM_029780860.2"; product "uncharacterized protein LOC115212051 isoform X1"; protein_id "XP_029636720.1"; exon_number "7";
NC_043001.1	Gnomon	CDS	20314131	20314288	.	-	2	gene_id "LOC115212051"; db_xref "GeneID:115212051"; gbkey "CDS"; gene "LOC115212051"; ID ""; gene_name "LOC115212051"; transcript_id "XM_029780860.2"; product "uncharacterized protein LOC115212051 isoform X1"; protein_id "XP_029636720.1"; exon_number "6";
NC_043001.1	Gnomon	CDS	20316145	20316205	.	-	0	gene_id "LOC115212051"; db_xref "GeneID:115212051"; gbkey "CDS"; gene "LOC115212051"; ID ""; gene_name "LOC115212051"; transcript_id "XM_029780860.2"; product "uncharacterized protein LOC115212051 isoform X1"; protein_id "XP_029636720.1"; exon_number "5";
NC_043001.1	Gnomon	CDS	20319138	20319209	.	-	0	gene_id "LOC115212051"; db_xref "GeneID:115212051"; gbkey "CDS"; gene "LOC115212051"; ID ""; gene_name "LOC115212051"; transcript_id "XM_029780860.2"; product "uncharacterized protein LOC115212051 isoform X1"; protein_id "XP_029636720.1"; exon_number "4";
NC_043001.1	Gnomon	CDS	20329661	20329785	.	-	2	gene_id "LOC115212051"; db_xref "GeneID:115212051"; gbkey "CDS"; gene "LOC115212051"; ID ""; gene_name "LOC115212051"; transcript_id "XM_029780860.2"; product "uncharacterized protein LOC115212051 isoform X1"; protein_id "XP_029636720.1"; exon_number "3";
NC_043001.1	Gnomon	CDS	20335287	20335320	.	-	0	gene_id "LOC115212051"; db_xref "GeneID:115212051"; gbkey "CDS"; gene "LOC115212051"; ID ""; gene_name "LOC115212051"; transcript_id "XM_029780860.2"; product "uncharacterized protein LOC115212051 isoform X1"; protein_id "XP_029636720.1"; exon_number "2";
NC_043001.1	Gnomon	CDS	20360357	20360449	.	-	0	gene_id "LOC115212051"; db_xref "GeneID:115212051"; gbkey "CDS"; gene "LOC115212051"; ID ""; gene_name "LOC115212051"; transcript_id "XM_029780860.2"; product "uncharacterized protein LOC115212051 isoform X1"; protein_id "XP_029636720.1"; exon_number "1";
NC_043001.1	Gnomon	exon	20290913	20293025	.	-	.	gene_id "LOC115212051"; db_xref "GeneID:115212051"; gbkey "mRNA"; gene "LOC115212051"; ID ""; gene_name "LOC115212051"; transcript_id "XM_029780860.2"; product "uncharacterized LOC115212051, transcript variant X1"; exon_number "11"; model_evidence "Supporting evidence includes similarity to: 100% coverage of the annotated genomic feature by RNAseq alignments, including 3 samples with support for all annotated introns";
NC_043001.1	Gnomon	exon	20297997	20298134	.	-	.	gene_id "LOC115212051"; db_xref "GeneID:115212051"; gbkey "mRNA"; gene "LOC115212051"; ID ""; gene_name "LOC115212051"; transcript_id "XM_029780860.2"; product "uncharacterized LOC115212051, transcript variant X1"; exon_number "10"; model_evidence "Supporting evidence includes similarity to: 100% coverage of the annotated genomic feature by RNAseq alignments, including 3 samples with support for all annotated introns";
NC_043001.1	Gnomon	exon	20303238	20303291	.	-	.	gene_id "LOC115212051"; db_xref "GeneID:115212051"; gbkey "mRNA"; gene "LOC115212051"; ID ""; gene_name "LOC115212051"; transcript_id "XM_029780860.2"; product "uncharacterized LOC115212051, transcript variant X1"; exon_number "9"; model_evidence "Supporting evidence includes similarity to: 100% coverage of the annotated genomic feature by RNAseq alignments, including 3 samples with support for all annotated introns";
NC_043001.1	Gnomon	exon	20306319	20306379	.	-	.	gene_id "LOC115212051"; db_xref "GeneID:115212051"; gbkey "mRNA"; gene "LOC115212051"; ID ""; gene_name "LOC115212051"; transcript_id "XM_029780860.2"; product "uncharacterized LOC115212051, transcript variant X1"; exon_number "8"; model_evidence "Supporting evidence includes similarity to: 100% coverage of the annotated genomic feature by RNAseq alignments, including 3 samples with support for all annotated introns";
NC_043001.1	Gnomon	exon	20312206	20312283	.	-	.	gene_id "LOC115212051"; db_xref "GeneID:115212051"; gbkey "mRNA"; gene "LOC115212051"; ID ""; gene_name "LOC115212051"; transcript_id "XM_029780860.2"; product "uncharacterized LOC115212051, transcript variant X1"; exon_number "7"; model_evidence "Supporting evidence includes similarity to: 100% coverage of the annotated genomic feature by RNAseq alignments, including 3 samples with support for all annotated introns";
NC_043001.1	Gnomon	exon	20314131	20314288	.	-	.	gene_id "LOC115212051"; db_xref "GeneID:115212051"; gbkey "mRNA"; gene "LOC115212051"; ID ""; gene_name "LOC115212051"; transcript_id "XM_029780860.2"; product "uncharacterized LOC115212051, transcript variant X1"; exon_number "6"; model_evidence "Supporting evidence includes similarity to: 100% coverage of the annotated genomic feature by RNAseq alignments, including 3 samples with support for all annotated introns";
NC_043001.1	Gnomon	exon	20316145	20316205	.	-	.	gene_id "LOC115212051"; db_xref "GeneID:115212051"; gbkey "mRNA"; gene "LOC115212051"; ID ""; gene_name "LOC115212051"; transcript_id "XM_029780860.2"; product "uncharacterized LOC115212051, transcript variant X1"; exon_number "5"; model_evidence "Supporting evidence includes similarity to: 100% coverage of the annotated genomic feature by RNAseq alignments, including 3 samples with support for all annotated introns";
NC_043001.1	Gnomon	exon	20319138	20319209	.	-	.	gene_id "LOC115212051"; db_xref "GeneID:115212051"; gbkey "mRNA"; gene "LOC115212051"; ID ""; gene_name "LOC115212051"; transcript_id "XM_029780860.2"; product "uncharacterized LOC115212051, transcript variant X1"; exon_number "4"; model_evidence "Supporting evidence includes similarity to: 100% coverage of the annotated genomic feature by RNAseq alignments, including 3 samples with support for all annotated introns";
NC_043001.1	Gnomon	exon	20329661	20329785	.	-	.	gene_id "LOC115212051"; db_xref "GeneID:115212051"; gbkey "mRNA"; gene "LOC115212051"; ID ""; gene_name "LOC115212051"; transcript_id "XM_029780860.2"; product "uncharacterized LOC115212051, transcript variant X1"; exon_number "3"; model_evidence "Supporting evidence includes similarity to: 100% coverage of the annotated genomic feature by RNAseq alignments, including 3 samples with support for all annotated introns";
NC_043001.1	Gnomon	exon	20335287	20335320	.	-	.	gene_id "LOC115212051"; db_xref "GeneID:115212051"; gbkey "mRNA"; gene "LOC115212051"; ID ""; gene_name "LOC115212051"; transcript_id "XM_029780860.2"; product "uncharacterized LOC115212051, transcript variant X1"; exon_number "2"; model_evidence "Supporting evidence includes similarity to: 100% coverage of the annotated genomic feature by RNAseq alignments, including 3 samples with support for all annotated introns";
NC_043001.1	Gnomon	exon	20360357	20360556	.	-	.	gene_id "LOC115212051"; db_xref "GeneID:115212051"; gbkey "mRNA"; gene "LOC115212051"; ID ""; gene_name "LOC115212051"; transcript_id "XM_029780860.2"; product "uncharacterized LOC115212051, transcript variant X1"; exon_number "1"; model_evidence "Supporting evidence includes similarity to: 100% coverage of the annotated genomic feature by RNAseq alignments, including 3 samples with support for all annotated introns";
NC_043001.1	Gnomon	start_codon	20360447	20360449	.	-	0	gene_id "LOC115212051"; db_xref "GeneID:115212051"; gbkey "CDS"; gene "LOC115212051"; ID ""; gene_name "LOC115212051"; transcript_id "XM_029780860.2"; product "uncharacterized protein LOC115212051 isoform X1"; protein_id "XP_029636720.1"; exon_number "1";
NC_043001.1	Gnomon	stop_codon	20292121	20292123	.	-	0	gene_id "LOC115212051"; db_xref "GeneID:115212051"; gbkey "CDS"; gene "LOC115212051"; ID ""; gene_name "LOC115212051"; transcript_id "XM_029780860.2"; product "uncharacterized protein LOC115212051 isoform X1"; protein_id "XP_029636720.1"; exon_number "11";
NC_043001.1	Gnomon	transcript	20290913	20360557	.	-	.	gene_id "LOC115212051"; ID "XM_036503197.1"; gene_name "LOC115212051"; transcript_id "XM_036503197.1";
NC_043001.1	Gnomon	CDS	20292124	20293025	.	-	2	gene_id "LOC115212051"; db_xref "GeneID:115212051"; gbkey "CDS"; gene "LOC115212051"; ID ""; gene_name "LOC115212051"; transcript_id "XM_036503197.1"; product "uncharacterized protein LOC115212051 isoform X2"; protein_id "XP_036359090.1"; exon_number "9";
NC_043001.1	Gnomon	CDS	20297997	20298134	.	-	2	gene_id "LOC115212051"; db_xref "GeneID:115212051"; gbkey "CDS"; gene "LOC115212051"; ID ""; gene_name "LOC115212051"; transcript_id "XM_036503197.1"; product "uncharacterized protein LOC115212051 isoform X2"; protein_id "XP_036359090.1"; exon_number "8";
NC_043001.1	Gnomon	CDS	20303238	20303291	.	-	2	gene_id "LOC115212051"; db_xref "GeneID:115212051"; gbkey "CDS"; gene "LOC115212051"; ID ""; gene_name "LOC115212051"; transcript_id "XM_036503197.1"; product "uncharacterized protein LOC115212051 isoform X2"; protein_id "XP_036359090.1"; exon_number "7";
NC_043001.1	Gnomon	CDS	20306319	20306379	.	-	0	gene_id "LOC115212051"; db_xref "GeneID:115212051"; gbkey "CDS"; gene "LOC115212051"; ID ""; gene_name "LOC115212051"; transcript_id "XM_036503197.1"; product "uncharacterized protein LOC115212051 isoform X2"; protein_id "XP_036359090.1"; exon_number "6";
NC_043001.1	Gnomon	CDS	20312206	20312283	.	-	0	gene_id "LOC115212051"; db_xref "GeneID:115212051"; gbkey "CDS"; gene "LOC115212051"; ID ""; gene_name "LOC115212051"; transcript_id "XM_036503197.1"; product "uncharacterized protein LOC115212051 isoform X2"; protein_id "XP_036359090.1"; exon_number "5";
NC_043001.1	Gnomon	CDS	20314131	20314288	.	-	2	gene_id "LOC115212051"; db_xref "GeneID:115212051"; gbkey "CDS"; gene "LOC115212051"; ID ""; gene_name "LOC115212051"; transcript_id "XM_036503197.1"; product "uncharacterized protein LOC115212051 isoform X2"; protein_id "XP_036359090.1"; exon_number "4";
NC_043001.1	Gnomon	CDS	20316145	20316205	.	-	0	gene_id "LOC115212051"; db_xref "GeneID:115212051"; gbkey "CDS"; gene "LOC115212051"; ID ""; gene_name "LOC115212051"; transcript_id "XM_036503197.1"; product "uncharacterized protein LOC115212051 isoform X2"; protein_id "XP_036359090.1"; exon_number "3";
NC_043001.1	Gnomon	CDS	20319138	20319209	.	-	0	gene_id "LOC115212051"; db_xref "GeneID:115212051"; gbkey "CDS"; gene "LOC115212051"; ID ""; gene_name "LOC115212051"; transcript_id "XM_036503197.1"; product "uncharacterized protein LOC115212051 isoform X2"; protein_id "XP_036359090.1"; exon_number "2";
NC_043001.1	Gnomon	CDS	20360357	20360449	.	-	0	gene_id "LOC115212051"; db_xref "GeneID:115212051"; gbkey "CDS"; gene "LOC115212051"; ID ""; gene_name "LOC115212051"; transcript_id "XM_036503197.1"; product "uncharacterized protein LOC115212051 isoform X2"; protein_id "XP_036359090.1"; exon_number "1";
NC_043001.1	Gnomon	exon	20290913	20293025	.	-	.	gene_id "LOC115212051"; db_xref "GeneID:115212051"; gbkey "mRNA"; gene "LOC115212051"; ID ""; gene_name "LOC115212051"; transcript_id "XM_036503197.1"; product "uncharacterized LOC115212051, transcript variant X2"; exon_number "9"; model_evidence "Supporting evidence includes similarity to: 100% coverage of the annotated genomic feature by RNAseq alignments, including 1 sample with support for all annotated introns";
NC_043001.1	Gnomon	exon	20297997	20298134	.	-	.	gene_id "LOC115212051"; db_xref "GeneID:115212051"; gbkey "mRNA"; gene "LOC115212051"; ID ""; gene_name "LOC115212051"; transcript_id "XM_036503197.1"; product "uncharacterized LOC115212051, transcript variant X2"; exon_number "8"; model_evidence "Supporting evidence includes similarity to: 100% coverage of the annotated genomic feature by RNAseq alignments, including 1 sample with support for all annotated introns";
NC_043001.1	Gnomon	exon	20303238	20303291	.	-	.	gene_id "LOC115212051"; db_xref "GeneID:115212051"; gbkey "mRNA"; gene "LOC115212051"; ID ""; gene_name "LOC115212051"; transcript_id "XM_036503197.1"; product "uncharacterized LOC115212051, transcript variant X2"; exon_number "7"; model_evidence "Supporting evidence includes similarity to: 100% coverage of the annotated genomic feature by RNAseq alignments, including 1 sample with support for all annotated introns";
NC_043001.1	Gnomon	exon	20306319	20306379	.	-	.	gene_id "LOC115212051"; db_xref "GeneID:115212051"; gbkey "mRNA"; gene "LOC115212051"; ID ""; gene_name "LOC115212051"; transcript_id "XM_036503197.1"; product "uncharacterized LOC115212051, transcript variant X2"; exon_number "6"; model_evidence "Supporting evidence includes similarity to: 100% coverage of the annotated genomic feature by RNAseq alignments, including 1 sample with support for all annotated introns";
NC_043001.1	Gnomon	exon	20312206	20312283	.	-	.	gene_id "LOC115212051"; db_xref "GeneID:115212051"; gbkey "mRNA"; gene "LOC115212051"; ID ""; gene_name "LOC115212051"; transcript_id "XM_036503197.1"; product "uncharacterized LOC115212051, transcript variant X2"; exon_number "5"; model_evidence "Supporting evidence includes similarity to: 100% coverage of the annotated genomic feature by RNAseq alignments, including 1 sample with support for all annotated introns";
NC_043001.1	Gnomon	exon	20314131	20314288	.	-	.	gene_id "LOC115212051"; db_xref "GeneID:115212051"; gbkey "mRNA"; gene "LOC115212051"; ID ""; gene_name "LOC115212051"; transcript_id "XM_036503197.1"; product "uncharacterized LOC115212051, transcript variant X2"; exon_number "4"; model_evidence "Supporting evidence includes similarity to: 100% coverage of the annotated genomic feature by RNAseq alignments, including 1 sample with support for all annotated introns";
NC_043001.1	Gnomon	exon	20316145	20316205	.	-	.	gene_id "LOC115212051"; db_xref "GeneID:115212051"; gbkey "mRNA"; gene "LOC115212051"; ID ""; gene_name "LOC115212051"; transcript_id "XM_036503197.1"; product "uncharacterized LOC115212051, transcript variant X2"; exon_number "3"; model_evidence "Supporting evidence includes similarity to: 100% coverage of the annotated genomic feature by RNAseq alignments, including 1 sample with support for all annotated introns";
NC_043001.1	Gnomon	exon	20319138	20319209	.	-	.	gene_id "LOC115212051"; db_xref "GeneID:115212051"; gbkey "mRNA"; gene "LOC115212051"; ID ""; gene_name "LOC115212051"; transcript_id "XM_036503197.1"; product "uncharacterized LOC115212051, transcript variant X2"; exon_number "2"; model_evidence "Supporting evidence includes similarity to: 100% coverage of the annotated genomic feature by RNAseq alignments, including 1 sample with support for all annotated introns";
NC_043001.1	Gnomon	exon	20360357	20360557	.	-	.	gene_id "LOC115212051"; db_xref "GeneID:115212051"; gbkey "mRNA"; gene "LOC115212051"; ID ""; gene_name "LOC115212051"; transcript_id "XM_036503197.1"; product "uncharacterized LOC115212051, transcript variant X2"; exon_number "1"; model_evidence "Supporting evidence includes similarity to: 100% coverage of the annotated genomic feature by RNAseq alignments, including 1 sample with support for all annotated introns";
NC_043001.1	Gnomon	start_codon	20360447	20360449	.	-	0	gene_id "LOC115212051"; db_xref "GeneID:115212051"; gbkey "CDS"; gene "LOC115212051"; ID ""; gene_name "LOC115212051"; transcript_id "XM_036503197.1"; product "uncharacterized protein LOC115212051 isoform X2"; protein_id "XP_036359090.1"; exon_number "1";
NC_043001.1	Gnomon	stop_codon	20292121	20292123	.	-	0	gene_id "LOC115212051"; db_xref "GeneID:115212051"; gbkey "CDS"; gene "LOC115212051"; ID ""; gene_name "LOC115212051"; transcript_id "XM_036503197.1"; product "uncharacterized protein LOC115212051 isoform X2"; protein_id "XP_036359090.1"; exon_number "9";
NC_043001.1	Gnomon	gene	108664671	108686907	.	+	.	gene_id "LOC115212052"; db_xref "GeneID:115212052"; gbkey "Gene"; gene "LOC115212052"; gene_biotype "protein_coding"; ID ""; gene_name "LOC115212052";
NC_043001.1	Gnomon~Covext	transcript	108664671	108686907	.	+	.	gene_id "LOC115212052"; ID "XM_029780861.2"; gene_name "LOC115212052"; transcript_id "Covext~XM_029780861.2";
NC_043001.1	Covext	exon	108664671	108664760	.	+	.	gene_id "LOC115212052"; db_xref "GeneID:115212052"; gbkey "mRNA"; gene "LOC115212052"; ID ""; gene_name "LOC115212052"; transcript_id "Covext~XM_029780861.2"; product "histone acetyltransferase KAT5-like"; exon_number "1"; model_evidence "Supporting evidence includes similarity to: 12 Proteins, and 100% coverage of the annotated genomic feature by RNAseq alignments, including 36 samples with support for all annotated introns";
NC_043001.1	Covext	exon	108666189	108666235	.	+	.	gene_id "LOC115212052"; db_xref "GeneID:115212052"; gbkey "mRNA"; gene "LOC115212052"; ID ""; gene_name "LOC115212052"; transcript_id "Covext~XM_029780861.2"; product "histone acetyltransferase KAT5-like"; exon_number "2"; model_evidence "Supporting evidence includes similarity to: 12 Proteins, and 100% coverage of the annotated genomic feature by RNAseq alignments, including 36 samples with support for all annotated introns";
NC_043001.1	Covext	exon	108669523	108669729	.	+	.	gene_id "LOC115212052"; db_xref "GeneID:115212052"; gbkey "mRNA"; gene "LOC115212052"; ID ""; gene_name "LOC115212052"; transcript_id "Covext~XM_029780861.2"; product "histone acetyltransferase KAT5-like"; exon_number "3"; model_evidence "Supporting evidence includes similarity to: 12 Proteins, and 100% coverage of the annotated genomic feature by RNAseq alignments, including 36 samples with support for all annotated introns";
NC_043001.1	Covext	exon	108683075	108686852	.	+	.	gene_id "LOC115212052"; db_xref "GeneID:115212052"; gbkey "mRNA"; gene "LOC115212052"; ID ""; gene_name "LOC115212052"; transcript_id "Covext~XM_029780861.2"; product "histone acetyltransferase KAT5-like"; exon_number "4"; model_evidence "Supporting evidence includes similarity to: 12 Proteins, and 100% coverage of the annotated genomic feature by RNAseq alignments, including 36 samples with support for all annotated introns";
NC_043001.1	Covext	exon	108683075	108686907	.	+	.	gene_id "LOC115212052"; db_xref "GeneID:115212052"; gbkey "mRNA"; gene "LOC115212052"; ID ""; gene_name "LOC115212052"; transcript_id "Covext~XM_029780861.2"; product "histone acetyltransferase KAT5-like"; exon_number "4"; model_evidence "Supporting evidence includes similarity to: 12 Proteins, and 100% coverage of the annotated genomic feature by RNAseq alignments, including 36 samples with support for all annotated introns"; three_prime_ext "55";
NC_043001.1	Gnomon	transcript	108664671	108686852	.	+	.	gene_id "LOC115212052"; ID "XM_029780861.2"; gene_name "LOC115212052"; transcript_id "XM_029780861.2";
NC_043001.1	Gnomon	CDS	108683296	108684774	.	+	0	gene_id "LOC115212052"; db_xref "GeneID:115212052"; gbkey "CDS"; gene "LOC115212052"; ID ""; gene_name "LOC115212052"; transcript_id "XM_029780861.2"; product "histone acetyltransferase KAT5-like"; protein_id "XP_029636721.1"; exon_number "4";
NC_043001.1	Gnomon	exon	108664671	108664760	.	+	.	gene_id "LOC115212052"; db_xref "GeneID:115212052"; gbkey "mRNA"; gene "LOC115212052"; ID ""; gene_name "LOC115212052"; transcript_id "XM_029780861.2"; product "histone acetyltransferase KAT5-like"; exon_number "1"; model_evidence "Supporting evidence includes similarity to: 12 Proteins, and 100% coverage of the annotated genomic feature by RNAseq alignments, including 36 samples with support for all annotated introns";
NC_043001.1	Gnomon	exon	108666189	108666235	.	+	.	gene_id "LOC115212052"; db_xref "GeneID:115212052"; gbkey "mRNA"; gene "LOC115212052"; ID ""; gene_name "LOC115212052"; transcript_id "XM_029780861.2"; product "histone acetyltransferase KAT5-like"; exon_number "2"; model_evidence "Supporting evidence includes similarity to: 12 Proteins, and 100% coverage of the annotated genomic feature by RNAseq alignments, including 36 samples with support for all annotated introns";
NC_043001.1	Gnomon	exon	108669523	108669729	.	+	.	gene_id "LOC115212052"; db_xref "GeneID:115212052"; gbkey "mRNA"; gene "LOC115212052"; ID ""; gene_name "LOC115212052"; transcript_id "XM_029780861.2"; product "histone acetyltransferase KAT5-like"; exon_number "3"; model_evidence "Supporting evidence includes similarity to: 12 Proteins, and 100% coverage of the annotated genomic feature by RNAseq alignments, including 36 samples with support for all annotated introns";
NC_043001.1	Gnomon	exon	108683075	108686852	.	+	.	gene_id "LOC115212052"; db_xref "GeneID:115212052"; gbkey "mRNA"; gene "LOC115212052"; ID ""; gene_name "LOC115212052"; transcript_id "XM_029780861.2"; product "histone acetyltransferase KAT5-like"; exon_number "4"; model_evidence "Supporting evidence includes similarity to: 12 Proteins, and 100% coverage of the annotated genomic feature by RNAseq alignments, including 36 samples with support for all annotated introns";
NC_043001.1	Gnomon	start_codon	108683296	108683298	.	+	0	gene_id "LOC115212052"; db_xref "GeneID:115212052"; gbkey "CDS"; gene "LOC115212052"; ID ""; gene_name "LOC115212052"; transcript_id "XM_029780861.2"; product "histone acetyltransferase KAT5-like"; protein_id "XP_029636721.1"; exon_number "4";
NC_043001.1	Gnomon	stop_codon	108684775	108684777	.	+	0	gene_id "LOC115212052"; db_xref "GeneID:115212052"; gbkey "CDS"; gene "LOC115212052"; ID ""; gene_name "LOC115212052"; transcript_id "XM_029780861.2"; product "histone acetyltransferase KAT5-like"; protein_id "XP_029636721.1"; exon_number "4";
NC_043001.1	Gnomon	gene	44967366	44981409	.	+	.	gene_id "LOC115212054"; db_xref "GeneID:115212054"; gbkey "Gene"; gene "LOC115212054"; gene_biotype "protein_coding"; ID ""; gene_name "LOC115212054";
NC_043001.1	PBRI~FLAMseq	transcript	44967754	44981409	.	+	.	gene_id "LOC115212054"; ID ""; gene_name "LOC115212054"; transcript_id "FLAMseq_ext~G20396.7"; uniq_trans_id "G20396.7"; three_prime_ext "3828";
NC_043001.1	PBRI~FLAMseq	exon	44967754	44967991	.	+	.	gene_id "LOC115212054"; ID ""; gene_name "LOC115212054"; transcript_id "FLAMseq_ext~G20396.7"; exon_number "1"; uniq_trans_id "G20396.7";
NC_043001.1	PBRI~FLAMseq	exon	44973630	44974573	.	+	.	gene_id "LOC115212054"; ID ""; gene_name "LOC115212054"; transcript_id "FLAMseq_ext~G20396.7"; exon_number "2"; uniq_trans_id "G20396.7";
NC_043001.1	PBRI~FLAMseq	exon	44974886	44977581	.	+	.	gene_id "LOC115212054"; ID ""; gene_name "LOC115212054"; transcript_id "FLAMseq_ext~G20396.7"; exon_number "3"; uniq_trans_id "G20396.7";
NC_043001.1	PBRI~FLAMseq	exon	44974886	44981409	.	+	.	gene_id "LOC115212054"; ID ""; gene_name "LOC115212054"; transcript_id "FLAMseq_ext~G20396.7"; exon_number "3"; uniq_trans_id "G20396.7"; three_prime_ext "3828";
NC_043001.1	PBRI	transcript	44967366	44975102	.	+	.	gene_id "LOC115212054"; ID ""; gene_name "LOC115212054"; transcript_id "G20396.2"; uniq_trans_id "G20396.2";
NC_043001.1	PBRI	exon	44967366	44967510	.	+	.	gene_id "LOC115212054"; ID ""; gene_name "LOC115212054"; transcript_id "G20396.2"; exon_number "1"; uniq_trans_id "G20396.2";
NC_043001.1	PBRI	exon	44973630	44975102	.	+	.	gene_id "LOC115212054"; ID ""; gene_name "LOC115212054"; transcript_id "G20396.2"; exon_number "2"; uniq_trans_id "G20396.2";
NC_043001.1	PBRI	transcript	44967754	44977581	.	+	.	gene_id "LOC115212054"; ID ""; gene_name "LOC115212054"; transcript_id "G20396.7"; uniq_trans_id "G20396.7";
NC_043001.1	PBRI	exon	44967754	44967991	.	+	.	gene_id "LOC115212054"; ID ""; gene_name "LOC115212054"; transcript_id "G20396.7"; exon_number "1"; uniq_trans_id "G20396.7";
NC_043001.1	PBRI	exon	44973630	44974573	.	+	.	gene_id "LOC115212054"; ID ""; gene_name "LOC115212054"; transcript_id "G20396.7"; exon_number "2"; uniq_trans_id "G20396.7";
NC_043001.1	PBRI	exon	44974886	44977581	.	+	.	gene_id "LOC115212054"; ID ""; gene_name "LOC115212054"; transcript_id "G20396.7"; exon_number "3"; uniq_trans_id "G20396.7";
NC_043001.1	Gnomon	transcript	44967396	44975993	.	+	.	gene_id "LOC115212054"; ID "XM_029780862.2"; gene_name "LOC115212054"; transcript_id "XM_029780862.2";
NC_043001.1	Gnomon	CDS	44967764	44967991	.	+	0	gene_id "LOC115212054"; db_xref "GeneID:115212054"; gbkey "CDS"; gene "LOC115212054"; ID ""; gene_name "LOC115212054"; transcript_id "XM_029780862.2"; product "mitochondrial potassium channel"; protein_id "XP_029636722.1"; exon_number "1";
NC_043001.1	Gnomon	CDS	44973630	44974532	.	+	0	gene_id "LOC115212054"; db_xref "GeneID:115212054"; gbkey "CDS"; gene "LOC115212054"; ID ""; gene_name "LOC115212054"; transcript_id "XM_029780862.2"; product "mitochondrial potassium channel"; protein_id "XP_029636722.1"; exon_number "2";
NC_043001.1	Gnomon	exon	44967396	44967991	.	+	.	gene_id "LOC115212054"; db_xref "GeneID:115212054"; gbkey "mRNA"; gene "LOC115212054"; ID ""; gene_name "LOC115212054"; transcript_id "XM_029780862.2"; product "mitochondrial potassium channel"; exon_number "1"; model_evidence "Supporting evidence includes similarity to: 5 Proteins, and 100% coverage of the annotated genomic feature by RNAseq alignments, including 45 samples with support for all annotated introns";
NC_043001.1	Gnomon	exon	44973630	44975993	.	+	.	gene_id "LOC115212054"; db_xref "GeneID:115212054"; gbkey "mRNA"; gene "LOC115212054"; ID ""; gene_name "LOC115212054"; transcript_id "XM_029780862.2"; product "mitochondrial potassium channel"; exon_number "2"; model_evidence "Supporting evidence includes similarity to: 5 Proteins, and 100% coverage of the annotated genomic feature by RNAseq alignments, including 45 samples with support for all annotated introns";
NC_043001.1	Gnomon	start_codon	44967764	44967766	.	+	0	gene_id "LOC115212054"; db_xref "GeneID:115212054"; gbkey "CDS"; gene "LOC115212054"; ID ""; gene_name "LOC115212054"; transcript_id "XM_029780862.2"; product "mitochondrial potassium channel"; protein_id "XP_029636722.1"; exon_number "1";
NC_043001.1	Gnomon	stop_codon	44974533	44974535	.	+	0	gene_id "LOC115212054"; db_xref "GeneID:115212054"; gbkey "CDS"; gene "LOC115212054"; ID ""; gene_name "LOC115212054"; transcript_id "XM_029780862.2"; product "mitochondrial potassium channel"; protein_id "XP_029636722.1"; exon_number "2";
NC_043001.1	Gnomon	gene	67721158	67794413	.	-	.	gene_id "LOC115212055"; db_xref "GeneID:115212055"; gbkey "Gene"; gene "LOC115212055"; gene_biotype "protein_coding"; ID ""; gene_name "LOC115212055";
NC_043001.1	Gnomon~FLAMseq	transcript	67721158	67794413	.	-	.	gene_id "LOC115212055"; ID "XM_029780863.2"; gene_name "LOC115212055"; transcript_id "FLAMseq_ext~XM_029780863.2"; three_prime_ext "6007";
NC_043001.1	Gnomon~FLAMseq	exon	67727165	67732490	.	-	.	gene_id "LOC115212055"; db_xref "GeneID:115212055"; gbkey "mRNA"; gene "LOC115212055"; ID ""; gene_name "LOC115212055"; transcript_id "FLAMseq_ext~XM_029780863.2"; product "serine/threonine-protein kinase SIK1-like"; exon_number "9"; model_evidence "Supporting evidence includes similarity to: 13 Proteins, and 100% coverage of the annotated genomic feature by RNAseq alignments, including 28 samples with support for all annotated introns";
NC_043001.1	Gnomon~FLAMseq	exon	67734175	67734395	.	-	.	gene_id "LOC115212055"; db_xref "GeneID:115212055"; gbkey "mRNA"; gene "LOC115212055"; ID ""; gene_name "LOC115212055"; transcript_id "FLAMseq_ext~XM_029780863.2"; product "serine/threonine-protein kinase SIK1-like"; exon_number "8"; model_evidence "Supporting evidence includes similarity to: 13 Proteins, and 100% coverage of the annotated genomic feature by RNAseq alignments, including 28 samples with support for all annotated introns";
NC_043001.1	Gnomon~FLAMseq	exon	67735283	67735406	.	-	.	gene_id "LOC115212055"; db_xref "GeneID:115212055"; gbkey "mRNA"; gene "LOC115212055"; ID ""; gene_name "LOC115212055"; transcript_id "FLAMseq_ext~XM_029780863.2"; product "serine/threonine-protein kinase SIK1-like"; exon_number "7"; model_evidence "Supporting evidence includes similarity to: 13 Proteins, and 100% coverage of the annotated genomic feature by RNAseq alignments, including 28 samples with support for all annotated introns";
NC_043001.1	Gnomon~FLAMseq	exon	67735660	67735784	.	-	.	gene_id "LOC115212055"; db_xref "GeneID:115212055"; gbkey "mRNA"; gene "LOC115212055"; ID ""; gene_name "LOC115212055"; transcript_id "FLAMseq_ext~XM_029780863.2"; product "serine/threonine-protein kinase SIK1-like"; exon_number "6"; model_evidence "Supporting evidence includes similarity to: 13 Proteins, and 100% coverage of the annotated genomic feature by RNAseq alignments, including 28 samples with support for all annotated introns";
NC_043001.1	Gnomon~FLAMseq	exon	67737444	67737489	.	-	.	gene_id "LOC115212055"; db_xref "GeneID:115212055"; gbkey "mRNA"; gene "LOC115212055"; ID ""; gene_name "LOC115212055"; transcript_id "FLAMseq_ext~XM_029780863.2"; product "serine/threonine-protein kinase SIK1-like"; exon_number "5"; model_evidence "Supporting evidence includes similarity to: 13 Proteins, and 100% coverage of the annotated genomic feature by RNAseq alignments, including 28 samples with support for all annotated introns";
NC_043001.1	Gnomon~FLAMseq	exon	67744648	67744763	.	-	.	gene_id "LOC115212055"; db_xref "GeneID:115212055"; gbkey "mRNA"; gene "LOC115212055"; ID ""; gene_name "LOC115212055"; transcript_id "FLAMseq_ext~XM_029780863.2"; product "serine/threonine-protein kinase SIK1-like"; exon_number "4"; model_evidence "Supporting evidence includes similarity to: 13 Proteins, and 100% coverage of the annotated genomic feature by RNAseq alignments, including 28 samples with support for all annotated introns";
NC_043001.1	Gnomon~FLAMseq	exon	67747323	67747386	.	-	.	gene_id "LOC115212055"; db_xref "GeneID:115212055"; gbkey "mRNA"; gene "LOC115212055"; ID ""; gene_name "LOC115212055"; transcript_id "FLAMseq_ext~XM_029780863.2"; product "serine/threonine-protein kinase SIK1-like"; exon_number "3"; model_evidence "Supporting evidence includes similarity to: 13 Proteins, and 100% coverage of the annotated genomic feature by RNAseq alignments, including 28 samples with support for all annotated introns";
NC_043001.1	Gnomon~FLAMseq	exon	67752290	67752406	.	-	.	gene_id "LOC115212055"; db_xref "GeneID:115212055"; gbkey "mRNA"; gene "LOC115212055"; ID ""; gene_name "LOC115212055"; transcript_id "FLAMseq_ext~XM_029780863.2"; product "serine/threonine-protein kinase SIK1-like"; exon_number "2"; model_evidence "Supporting evidence includes similarity to: 13 Proteins, and 100% coverage of the annotated genomic feature by RNAseq alignments, including 28 samples with support for all annotated introns";
NC_043001.1	Gnomon~FLAMseq	exon	67793914	67794413	.	-	.	gene_id "LOC115212055"; db_xref "GeneID:115212055"; gbkey "mRNA"; gene "LOC115212055"; ID ""; gene_name "LOC115212055"; transcript_id "FLAMseq_ext~XM_029780863.2"; product "serine/threonine-protein kinase SIK1-like"; exon_number "1"; model_evidence "Supporting evidence includes similarity to: 13 Proteins, and 100% coverage of the annotated genomic feature by RNAseq alignments, including 28 samples with support for all annotated introns";
NC_043001.1	Gnomon~FLAMseq	exon	67721158	67732490	.	-	.	gene_id "LOC115212055"; db_xref "GeneID:115212055"; gbkey "mRNA"; gene "LOC115212055"; ID ""; gene_name "LOC115212055"; transcript_id "FLAMseq_ext~XM_029780863.2"; product ""; exon_number "9"; model_evidence "Supporting evidence includes similarity to: 13 Proteins, and 100% coverage of the annotated genomic feature by RNAseq alignments"; three_prime_ext "6007";
NC_043001.1	Gnomon	transcript	67727165	67794413	.	-	.	gene_id "LOC115212055"; ID "XM_029780863.2"; gene_name "LOC115212055"; transcript_id "XM_029780863.2";
NC_043001.1	Gnomon	CDS	67730172	67732490	.	-	0	gene_id "LOC115212055"; db_xref "GeneID:115212055"; gbkey "CDS"; gene "LOC115212055"; ID ""; gene_name "LOC115212055"; transcript_id "XM_029780863.2"; product "serine/threonine-protein kinase SIK1-like"; protein_id "XP_029636723.1"; exon_number "9";
NC_043001.1	Gnomon	CDS	67734175	67734395	.	-	2	gene_id "LOC115212055"; db_xref "GeneID:115212055"; gbkey "CDS"; gene "LOC115212055"; ID ""; gene_name "LOC115212055"; transcript_id "XM_029780863.2"; product "serine/threonine-protein kinase SIK1-like"; protein_id "XP_029636723.1"; exon_number "8";
NC_043001.1	Gnomon	CDS	67735283	67735406	.	-	0	gene_id "LOC115212055"; db_xref "GeneID:115212055"; gbkey "CDS"; gene "LOC115212055"; ID ""; gene_name "LOC115212055"; transcript_id "XM_029780863.2"; product "serine/threonine-protein kinase SIK1-like"; protein_id "XP_029636723.1"; exon_number "7";
NC_043001.1	Gnomon	CDS	67735660	67735784	.	-	2	gene_id "LOC115212055"; db_xref "GeneID:115212055"; gbkey "CDS"; gene "LOC115212055"; ID ""; gene_name "LOC115212055"; transcript_id "XM_029780863.2"; product "serine/threonine-protein kinase SIK1-like"; protein_id "XP_029636723.1"; exon_number "6";
NC_043001.1	Gnomon	CDS	67737444	67737489	.	-	0	gene_id "LOC115212055"; db_xref "GeneID:115212055"; gbkey "CDS"; gene "LOC115212055"; ID ""; gene_name "LOC115212055"; transcript_id "XM_029780863.2"; product "serine/threonine-protein kinase SIK1-like"; protein_id "XP_029636723.1"; exon_number "5";
NC_043001.1	Gnomon	CDS	67744648	67744763	.	-	2	gene_id "LOC115212055"; db_xref "GeneID:115212055"; gbkey "CDS"; gene "LOC115212055"; ID ""; gene_name "LOC115212055"; transcript_id "XM_029780863.2"; product "serine/threonine-protein kinase SIK1-like"; protein_id "XP_029636723.1"; exon_number "4";
NC_043001.1	Gnomon	CDS	67747323	67747386	.	-	0	gene_id "LOC115212055"; db_xref "GeneID:115212055"; gbkey "CDS"; gene "LOC115212055"; ID ""; gene_name "LOC115212055"; transcript_id "XM_029780863.2"; product "serine/threonine-protein kinase SIK1-like"; protein_id "XP_029636723.1"; exon_number "3";
NC_043001.1	Gnomon	CDS	67752290	67752406	.	-	0	gene_id "LOC115212055"; db_xref "GeneID:115212055"; gbkey "CDS"; gene "LOC115212055"; ID ""; gene_name "LOC115212055"; transcript_id "XM_029780863.2"; product "serine/threonine-protein kinase SIK1-like"; protein_id "XP_029636723.1"; exon_number "2";
NC_043001.1	Gnomon	CDS	67793914	67794048	.	-	0	gene_id "LOC115212055"; db_xref "GeneID:115212055"; gbkey "CDS"; gene "LOC115212055"; ID ""; gene_name "LOC115212055"; transcript_id "XM_029780863.2"; product "serine/threonine-protein kinase SIK1-like"; protein_id "XP_029636723.1"; exon_number "1";
NC_043001.1	Gnomon	exon	67727165	67732490	.	-	.	gene_id "LOC115212055"; db_xref "GeneID:115212055"; gbkey "mRNA"; gene "LOC115212055"; ID ""; gene_name "LOC115212055"; transcript_id "XM_029780863.2"; product "serine/threonine-protein kinase SIK1-like"; exon_number "9"; model_evidence "Supporting evidence includes similarity to: 13 Proteins, and 100% coverage of the annotated genomic feature by RNAseq alignments, including 28 samples with support for all annotated introns";
NC_043001.1	Gnomon	exon	67734175	67734395	.	-	.	gene_id "LOC115212055"; db_xref "GeneID:115212055"; gbkey "mRNA"; gene "LOC115212055"; ID ""; gene_name "LOC115212055"; transcript_id "XM_029780863.2"; product "serine/threonine-protein kinase SIK1-like"; exon_number "8"; model_evidence "Supporting evidence includes similarity to: 13 Proteins, and 100% coverage of the annotated genomic feature by RNAseq alignments, including 28 samples with support for all annotated introns";
NC_043001.1	Gnomon	exon	67735283	67735406	.	-	.	gene_id "LOC115212055"; db_xref "GeneID:115212055"; gbkey "mRNA"; gene "LOC115212055"; ID ""; gene_name "LOC115212055"; transcript_id "XM_029780863.2"; product "serine/threonine-protein kinase SIK1-like"; exon_number "7"; model_evidence "Supporting evidence includes similarity to: 13 Proteins, and 100% coverage of the annotated genomic feature by RNAseq alignments, including 28 samples with support for all annotated introns";
NC_043001.1	Gnomon	exon	67735660	67735784	.	-	.	gene_id "LOC115212055"; db_xref "GeneID:115212055"; gbkey "mRNA"; gene "LOC115212055"; ID ""; gene_name "LOC115212055"; transcript_id "XM_029780863.2"; product "serine/threonine-protein kinase SIK1-like"; exon_number "6"; model_evidence "Supporting evidence includes similarity to: 13 Proteins, and 100% coverage of the annotated genomic feature by RNAseq alignments, including 28 samples with support for all annotated introns";
NC_043001.1	Gnomon	exon	67737444	67737489	.	-	.	gene_id "LOC115212055"; db_xref "GeneID:115212055"; gbkey "mRNA"; gene "LOC115212055"; ID ""; gene_name "LOC115212055"; transcript_id "XM_029780863.2"; product "serine/threonine-protein kinase SIK1-like"; exon_number "5"; model_evidence "Supporting evidence includes similarity to: 13 Proteins, and 100% coverage of the annotated genomic feature by RNAseq alignments, including 28 samples with support for all annotated introns";
NC_043001.1	Gnomon	exon	67744648	67744763	.	-	.	gene_id "LOC115212055"; db_xref "GeneID:115212055"; gbkey "mRNA"; gene "LOC115212055"; ID ""; gene_name "LOC115212055"; transcript_id "XM_029780863.2"; product "serine/threonine-protein kinase SIK1-like"; exon_number "4"; model_evidence "Supporting evidence includes similarity to: 13 Proteins, and 100% coverage of the annotated genomic feature by RNAseq alignments, including 28 samples with support for all annotated introns";
NC_043001.1	Gnomon	exon	67747323	67747386	.	-	.	gene_id "LOC115212055"; db_xref "GeneID:115212055"; gbkey "mRNA"; gene "LOC115212055"; ID ""; gene_name "LOC115212055"; transcript_id "XM_029780863.2"; product "serine/threonine-protein kinase SIK1-like"; exon_number "3"; model_evidence "Supporting evidence includes similarity to: 13 Proteins, and 100% coverage of the annotated genomic feature by RNAseq alignments, including 28 samples with support for all annotated introns";
NC_043001.1	Gnomon	exon	67752290	67752406	.	-	.	gene_id "LOC115212055"; db_xref "GeneID:115212055"; gbkey "mRNA"; gene "LOC115212055"; ID ""; gene_name "LOC115212055"; transcript_id "XM_029780863.2"; product "serine/threonine-protein kinase SIK1-like"; exon_number "2"; model_evidence "Supporting evidence includes similarity to: 13 Proteins, and 100% coverage of the annotated genomic feature by RNAseq alignments, including 28 samples with support for all annotated introns";
NC_043001.1	Gnomon	exon	67793914	67794413	.	-	.	gene_id "LOC115212055"; db_xref "GeneID:115212055"; gbkey "mRNA"; gene "LOC115212055"; ID ""; gene_name "LOC115212055"; transcript_id "XM_029780863.2"; product "serine/threonine-protein kinase SIK1-like"; exon_number "1"; model_evidence "Supporting evidence includes similarity to: 13 Proteins, and 100% coverage of the annotated genomic feature by RNAseq alignments, including 28 samples with support for all annotated introns";
NC_043001.1	Gnomon	start_codon	67794046	67794048	.	-	0	gene_id "LOC115212055"; db_xref "GeneID:115212055"; gbkey "CDS"; gene "LOC115212055"; ID ""; gene_name "LOC115212055"; transcript_id "XM_029780863.2"; product "serine/threonine-protein kinase SIK1-like"; protein_id "XP_029636723.1"; exon_number "1";
NC_043001.1	Gnomon	stop_codon	67730169	67730171	.	-	0	gene_id "LOC115212055"; db_xref "GeneID:115212055"; gbkey "CDS"; gene "LOC115212055"; ID ""; gene_name "LOC115212055"; transcript_id "XM_029780863.2"; product "serine/threonine-protein kinase SIK1-like"; protein_id "XP_029636723.1"; exon_number "9";
NC_043001.1	Gnomon	gene	133263949	133285745	.	+	.	gene_id "LOC115212056"; db_xref "GeneID:115212056"; gbkey "Gene"; gene "LOC115212056"; gene_biotype "protein_coding"; ID ""; gene_name "LOC115212056";
NC_043001.1	Gnomon~FLAMseq	transcript	133263949	133285745	.	+	.	gene_id "LOC115212056"; ID "XM_029780864.2"; gene_name "LOC115212056"; transcript_id "FLAMseq_ext~XM_029780864.2"; three_prime_ext "4818";
NC_043001.1	Gnomon~FLAMseq	exon	133263949	133264768	.	+	.	gene_id "LOC115212056"; db_xref "GeneID:115212056"; gbkey "mRNA"; gene "LOC115212056"; ID ""; gene_name "LOC115212056"; transcript_id "FLAMseq_ext~XM_029780864.2"; product "protein CASP"; exon_number "1"; model_evidence "Supporting evidence includes similarity to: 2 Proteins, and 100% coverage of the annotated genomic feature by RNAseq alignments, including 46 samples with support for all annotated introns";
NC_043001.1	Gnomon~FLAMseq	exon	133275244	133276161	.	+	.	gene_id "LOC115212056"; db_xref "GeneID:115212056"; gbkey "mRNA"; gene "LOC115212056"; ID ""; gene_name "LOC115212056"; transcript_id "FLAMseq_ext~XM_029780864.2"; product "protein CASP"; exon_number "2"; model_evidence "Supporting evidence includes similarity to: 2 Proteins, and 100% coverage of the annotated genomic feature by RNAseq alignments, including 46 samples with support for all annotated introns";
NC_043001.1	Gnomon~FLAMseq	exon	133280353	133280927	.	+	.	gene_id "LOC115212056"; db_xref "GeneID:115212056"; gbkey "mRNA"; gene "LOC115212056"; ID ""; gene_name "LOC115212056"; transcript_id "FLAMseq_ext~XM_029780864.2"; product "protein CASP"; exon_number "3"; model_evidence "Supporting evidence includes similarity to: 2 Proteins, and 100% coverage of the annotated genomic feature by RNAseq alignments, including 46 samples with support for all annotated introns";
NC_043001.1	Gnomon~FLAMseq	exon	133280353	133285745	.	+	.	gene_id "LOC115212056"; db_xref "GeneID:115212056"; gbkey "mRNA"; gene "LOC115212056"; ID ""; gene_name "LOC115212056"; transcript_id "FLAMseq_ext~XM_029780864.2"; product ""; exon_number "3"; model_evidence "Supporting evidence includes similarity to: 2 Proteins, and 100% coverage of the annotated genomic feature by RNAseq alignments"; three_prime_ext "4818";
NC_043001.1	PBRI	transcript	133263977	133275529	.	+	.	gene_id "LOC115212056"; ID ""; gene_name "LOC115212056"; transcript_id "G22312.13"; uniq_trans_id "G22312.13";
NC_043001.1	PBRI	exon	133263977	133264768	.	+	.	gene_id "LOC115212056"; ID ""; gene_name "LOC115212056"; transcript_id "G22312.13"; exon_number "1"; uniq_trans_id "G22312.13";
NC_043001.1	PBRI	exon	133275244	133275529	.	+	.	gene_id "LOC115212056"; ID ""; gene_name "LOC115212056"; transcript_id "G22312.13"; exon_number "2"; uniq_trans_id "G22312.13";
NC_043001.1	Gnomon	transcript	133263949	133280927	.	+	.	gene_id "LOC115212056"; ID "XM_029780864.2"; gene_name "LOC115212056"; transcript_id "XM_029780864.2";
NC_043001.1	Gnomon	CDS	133263989	133264768	.	+	0	gene_id "LOC115212056"; db_xref "GeneID:115212056"; gbkey "CDS"; gene "LOC115212056"; ID ""; gene_name "LOC115212056"; transcript_id "XM_029780864.2"; product "protein CASP"; protein_id "XP_029636724.1"; exon_number "1";
NC_043001.1	Gnomon	CDS	133275244	133276161	.	+	0	gene_id "LOC115212056"; db_xref "GeneID:115212056"; gbkey "CDS"; gene "LOC115212056"; ID ""; gene_name "LOC115212056"; transcript_id "XM_029780864.2"; product "protein CASP"; protein_id "XP_029636724.1"; exon_number "2";
NC_043001.1	Gnomon	CDS	133280353	133280718	.	+	0	gene_id "LOC115212056"; db_xref "GeneID:115212056"; gbkey "CDS"; gene "LOC115212056"; ID ""; gene_name "LOC115212056"; transcript_id "XM_029780864.2"; product "protein CASP"; protein_id "XP_029636724.1"; exon_number "3";
NC_043001.1	Gnomon	exon	133263949	133264768	.	+	.	gene_id "LOC115212056"; db_xref "GeneID:115212056"; gbkey "mRNA"; gene "LOC115212056"; ID ""; gene_name "LOC115212056"; transcript_id "XM_029780864.2"; product "protein CASP"; exon_number "1"; model_evidence "Supporting evidence includes similarity to: 2 Proteins, and 100% coverage of the annotated genomic feature by RNAseq alignments, including 46 samples with support for all annotated introns";
NC_043001.1	Gnomon	exon	133275244	133276161	.	+	.	gene_id "LOC115212056"; db_xref "GeneID:115212056"; gbkey "mRNA"; gene "LOC115212056"; ID ""; gene_name "LOC115212056"; transcript_id "XM_029780864.2"; product "protein CASP"; exon_number "2"; model_evidence "Supporting evidence includes similarity to: 2 Proteins, and 100% coverage of the annotated genomic feature by RNAseq alignments, including 46 samples with support for all annotated introns";
NC_043001.1	Gnomon	exon	133280353	133280927	.	+	.	gene_id "LOC115212056"; db_xref "GeneID:115212056"; gbkey "mRNA"; gene "LOC115212056"; ID ""; gene_name "LOC115212056"; transcript_id "XM_029780864.2"; product "protein CASP"; exon_number "3"; model_evidence "Supporting evidence includes similarity to: 2 Proteins, and 100% coverage of the annotated genomic feature by RNAseq alignments, including 46 samples with support for all annotated introns";
NC_043001.1	Gnomon	start_codon	133263989	133263991	.	+	0	gene_id "LOC115212056"; db_xref "GeneID:115212056"; gbkey "CDS"; gene "LOC115212056"; ID ""; gene_name "LOC115212056"; transcript_id "XM_029780864.2"; product "protein CASP"; protein_id "XP_029636724.1"; exon_number "1";
NC_043001.1	Gnomon	stop_codon	133280719	133280721	.	+	0	gene_id "LOC115212056"; db_xref "GeneID:115212056"; gbkey "CDS"; gene "LOC115212056"; ID ""; gene_name "LOC115212056"; transcript_id "XM_029780864.2"; product "protein CASP"; protein_id "XP_029636724.1"; exon_number "3";
NC_043001.1	Gnomon	gene	16150276	16162917	.	+	.	gene_id "LOC115212057"; db_xref "GeneID:115212057"; gbkey "Gene"; gene "LOC115212057"; gene_biotype "protein_coding"; ID ""; gene_name "LOC115212057";
NC_043001.1	Gnomon~FLAMseq~Covext	transcript	16150276	16162917	.	+	.	gene_id "LOC115212057"; ID "XM_036503174.1"; gene_name "LOC115212057"; transcript_id "Covext~FLAMseq_ext~XM_036503174.1"; three_prime_ext "289";
NC_043001.1	Covext	exon	16150276	16150385	.	+	.	gene_id "LOC115212057"; db_xref "GeneID:115212057"; gbkey "mRNA"; gene "LOC115212057"; ID ""; gene_name "LOC115212057"; transcript_id "Covext~FLAMseq_ext~XM_036503174.1"; product "caspase-3-like"; exon_number "1"; model_evidence "Supporting evidence includes similarity to: 2 Proteins, and 100% coverage of the annotated genomic feature by RNAseq alignments, including 13 samples with support for all annotated introns";
NC_043001.1	Covext	exon	16161381	16162615	.	+	.	gene_id "LOC115212057"; db_xref "GeneID:115212057"; gbkey "mRNA"; gene "LOC115212057"; ID ""; gene_name "LOC115212057"; transcript_id "Covext~FLAMseq_ext~XM_036503174.1"; product "caspase-3-like"; exon_number "2"; model_evidence "Supporting evidence includes similarity to: 2 Proteins, and 100% coverage of the annotated genomic feature by RNAseq alignments, including 13 samples with support for all annotated introns";
NC_043001.1	Covext	exon	16161381	16162904	.	+	.	gene_id "LOC115212057"; db_xref "GeneID:115212057"; gbkey "mRNA"; gene "LOC115212057"; ID ""; gene_name "LOC115212057"; transcript_id "Covext~FLAMseq_ext~XM_036503174.1"; product ""; exon_number "2"; model_evidence "Supporting evidence includes similarity to: 2 Proteins, and 100% coverage of the annotated genomic feature by RNAseq alignments"; three_prime_ext "289";
NC_043001.1	Covext	exon	16161381	16162917	.	+	.	gene_id "LOC115212057"; db_xref "GeneID:115212057"; gbkey "mRNA"; gene "LOC115212057"; ID ""; gene_name "LOC115212057"; transcript_id "Covext~FLAMseq_ext~XM_036503174.1"; product ""; exon_number "2"; model_evidence "Supporting evidence includes similarity to: 2 Proteins, and 100% coverage of the annotated genomic feature by RNAseq alignments"; three_prime_ext "13";
NC_043001.1	Gnomon~FLAMseq	transcript	16150276	16162904	.	+	.	gene_id "LOC115212057"; ID "XM_036503174.1"; gene_name "LOC115212057"; transcript_id "FLAMseq_ext~XM_036503174.1"; three_prime_ext "289";
NC_043001.1	Gnomon~FLAMseq	exon	16150276	16150385	.	+	.	gene_id "LOC115212057"; db_xref "GeneID:115212057"; gbkey "mRNA"; gene "LOC115212057"; ID ""; gene_name "LOC115212057"; transcript_id "FLAMseq_ext~XM_036503174.1"; product "caspase-3-like"; exon_number "1"; model_evidence "Supporting evidence includes similarity to: 2 Proteins, and 100% coverage of the annotated genomic feature by RNAseq alignments, including 13 samples with support for all annotated introns";
NC_043001.1	Gnomon~FLAMseq	exon	16161381	16162615	.	+	.	gene_id "LOC115212057"; db_xref "GeneID:115212057"; gbkey "mRNA"; gene "LOC115212057"; ID ""; gene_name "LOC115212057"; transcript_id "FLAMseq_ext~XM_036503174.1"; product "caspase-3-like"; exon_number "2"; model_evidence "Supporting evidence includes similarity to: 2 Proteins, and 100% coverage of the annotated genomic feature by RNAseq alignments, including 13 samples with support for all annotated introns";
NC_043001.1	Gnomon~FLAMseq	exon	16161381	16162904	.	+	.	gene_id "LOC115212057"; db_xref "GeneID:115212057"; gbkey "mRNA"; gene "LOC115212057"; ID ""; gene_name "LOC115212057"; transcript_id "FLAMseq_ext~XM_036503174.1"; product ""; exon_number "2"; model_evidence "Supporting evidence includes similarity to: 2 Proteins, and 100% coverage of the annotated genomic feature by RNAseq alignments"; three_prime_ext "289";
NC_043001.1	Gnomon	transcript	16150276	16162615	.	+	.	gene_id "LOC115212057"; ID "XM_036503174.1"; gene_name "LOC115212057"; transcript_id "XM_036503174.1";
NC_043001.1	Gnomon	CDS	16161435	16162283	.	+	0	gene_id "LOC115212057"; db_xref "GeneID:115212057"; gbkey "CDS"; gene "LOC115212057"; ID ""; gene_name "LOC115212057"; transcript_id "XM_036503174.1"; product "caspase-3-like"; protein_id "XP_036359067.1"; exon_number "2";
NC_043001.1	Gnomon	exon	16150276	16150385	.	+	.	gene_id "LOC115212057"; db_xref "GeneID:115212057"; gbkey "mRNA"; gene "LOC115212057"; ID ""; gene_name "LOC115212057"; transcript_id "XM_036503174.1"; product "caspase-3-like"; exon_number "1"; model_evidence "Supporting evidence includes similarity to: 2 Proteins, and 100% coverage of the annotated genomic feature by RNAseq alignments, including 13 samples with support for all annotated introns";
NC_043001.1	Gnomon	exon	16161381	16162615	.	+	.	gene_id "LOC115212057"; db_xref "GeneID:115212057"; gbkey "mRNA"; gene "LOC115212057"; ID ""; gene_name "LOC115212057"; transcript_id "XM_036503174.1"; product "caspase-3-like"; exon_number "2"; model_evidence "Supporting evidence includes similarity to: 2 Proteins, and 100% coverage of the annotated genomic feature by RNAseq alignments, including 13 samples with support for all annotated introns";
NC_043001.1	Gnomon	start_codon	16161435	16161437	.	+	0	gene_id "LOC115212057"; db_xref "GeneID:115212057"; gbkey "CDS"; gene "LOC115212057"; ID ""; gene_name "LOC115212057"; transcript_id "XM_036503174.1"; product "caspase-3-like"; protein_id "XP_036359067.1"; exon_number "2";
NC_043001.1	Gnomon	stop_codon	16162284	16162286	.	+	0	gene_id "LOC115212057"; db_xref "GeneID:115212057"; gbkey "CDS"; gene "LOC115212057"; ID ""; gene_name "LOC115212057"; transcript_id "XM_036503174.1"; product "caspase-3-like"; protein_id "XP_036359067.1"; exon_number "2";
NC_043001.1	Gnomon	gene	26449297	26454541	.	-	.	gene_id "LOC115212058"; db_xref "GeneID:115212058"; gbkey "Gene"; gene "LOC115212058"; gene_biotype "protein_coding"; ID ""; gene_name "LOC115212058";
NC_043001.1	Gnomon~FLAMseq	transcript	26449297	26454350	.	-	.	gene_id "LOC115212058"; ID "XM_029780866.2"; gene_name "LOC115212058"; transcript_id "FLAMseq_ext~XM_029780866.2"; three_prime_ext "4";
NC_043001.1	Gnomon~FLAMseq	exon	26449301	26449562	.	-	.	gene_id "LOC115212058"; db_xref "GeneID:115212058"; gbkey "mRNA"; gene "LOC115212058"; ID ""; gene_name "LOC115212058"; transcript_id "FLAMseq_ext~XM_029780866.2"; product "40S ribosomal protein S2"; exon_number "5"; model_evidence "Supporting evidence includes similarity to: 26 Proteins, and 100% coverage of the annotated genomic feature by RNAseq alignments, including 46 samples with support for all annotated introns";
NC_043001.1	Gnomon~FLAMseq	exon	26449650	26449809	.	-	.	gene_id "LOC115212058"; db_xref "GeneID:115212058"; gbkey "mRNA"; gene "LOC115212058"; ID ""; gene_name "LOC115212058"; transcript_id "FLAMseq_ext~XM_029780866.2"; product "40S ribosomal protein S2"; exon_number "4"; model_evidence "Supporting evidence includes similarity to: 26 Proteins, and 100% coverage of the annotated genomic feature by RNAseq alignments, including 46 samples with support for all annotated introns";
NC_043001.1	Gnomon~FLAMseq	exon	26449932	26450105	.	-	.	gene_id "LOC115212058"; db_xref "GeneID:115212058"; gbkey "mRNA"; gene "LOC115212058"; ID ""; gene_name "LOC115212058"; transcript_id "FLAMseq_ext~XM_029780866.2"; product "40S ribosomal protein S2"; exon_number "3"; model_evidence "Supporting evidence includes similarity to: 26 Proteins, and 100% coverage of the annotated genomic feature by RNAseq alignments, including 46 samples with support for all annotated introns";
NC_043001.1	Gnomon~FLAMseq	exon	26450199	26450306	.	-	.	gene_id "LOC115212058"; db_xref "GeneID:115212058"; gbkey "mRNA"; gene "LOC115212058"; ID ""; gene_name "LOC115212058"; transcript_id "FLAMseq_ext~XM_029780866.2"; product "40S ribosomal protein S2"; exon_number "2"; model_evidence "Supporting evidence includes similarity to: 26 Proteins, and 100% coverage of the annotated genomic feature by RNAseq alignments, including 46 samples with support for all annotated introns";
NC_043001.1	Gnomon~FLAMseq	exon	26454095	26454350	.	-	.	gene_id "LOC115212058"; db_xref "GeneID:115212058"; gbkey "mRNA"; gene "LOC115212058"; ID ""; gene_name "LOC115212058"; transcript_id "FLAMseq_ext~XM_029780866.2"; product "40S ribosomal protein S2"; exon_number "1"; model_evidence "Supporting evidence includes similarity to: 26 Proteins, and 100% coverage of the annotated genomic feature by RNAseq alignments, including 46 samples with support for all annotated introns";
NC_043001.1	Gnomon~FLAMseq	exon	26449297	26449562	.	-	.	gene_id "LOC115212058"; db_xref "GeneID:115212058"; gbkey "mRNA"; gene "LOC115212058"; ID ""; gene_name "LOC115212058"; transcript_id "FLAMseq_ext~XM_029780866.2"; product ""; exon_number "5"; model_evidence "Supporting evidence includes similarity to: 26 Proteins, and 100% coverage of the annotated genomic feature by RNAseq alignments"; three_prime_ext "4";
NC_043001.1	PBRI	transcript	26449305	26454541	.	-	.	gene_id "LOC115212058"; ID ""; gene_name "LOC115212058"; transcript_id "G19713.89"; uniq_trans_id "G19713.89";
NC_043001.1	PBRI	exon	26449305	26449562	.	-	.	gene_id "LOC115212058"; ID ""; gene_name "LOC115212058"; transcript_id "G19713.89"; exon_number "6"; uniq_trans_id "G19713.89";
NC_043001.1	PBRI	exon	26449650	26449809	.	-	.	gene_id "LOC115212058"; ID ""; gene_name "LOC115212058"; transcript_id "G19713.89"; exon_number "5"; uniq_trans_id "G19713.89";
NC_043001.1	PBRI	exon	26449932	26450105	.	-	.	gene_id "LOC115212058"; ID ""; gene_name "LOC115212058"; transcript_id "G19713.89"; exon_number "4"; uniq_trans_id "G19713.89";
NC_043001.1	PBRI	exon	26450199	26450306	.	-	.	gene_id "LOC115212058"; ID ""; gene_name "LOC115212058"; transcript_id "G19713.89"; exon_number "3"; uniq_trans_id "G19713.89";
NC_043001.1	PBRI	exon	26452673	26454324	.	-	.	gene_id "LOC115212058"; ID ""; gene_name "LOC115212058"; transcript_id "G19713.89"; exon_number "2"; uniq_trans_id "G19713.89";
NC_043001.1	PBRI	exon	26454524	26454541	.	-	.	gene_id "LOC115212058"; ID ""; gene_name "LOC115212058"; transcript_id "G19713.89"; exon_number "1"; uniq_trans_id "G19713.89";
NC_043001.1	PBRI	transcript	26449305	26454541	.	-	.	gene_id "LOC115212058"; ID ""; gene_name "LOC115212058"; transcript_id "G19713.90"; uniq_trans_id "G19713.90";
NC_043001.1	PBRI	exon	26449305	26449562	.	-	.	gene_id "LOC115212058"; ID ""; gene_name "LOC115212058"; transcript_id "G19713.90"; exon_number "6"; uniq_trans_id "G19713.90";
NC_043001.1	PBRI	exon	26449650	26449809	.	-	.	gene_id "LOC115212058"; ID ""; gene_name "LOC115212058"; transcript_id "G19713.90"; exon_number "5"; uniq_trans_id "G19713.90";
NC_043001.1	PBRI	exon	26449932	26450105	.	-	.	gene_id "LOC115212058"; ID ""; gene_name "LOC115212058"; transcript_id "G19713.90"; exon_number "4"; uniq_trans_id "G19713.90";
NC_043001.1	PBRI	exon	26450199	26450306	.	-	.	gene_id "LOC115212058"; ID ""; gene_name "LOC115212058"; transcript_id "G19713.90"; exon_number "3"; uniq_trans_id "G19713.90";
NC_043001.1	PBRI	exon	26454095	26454324	.	-	.	gene_id "LOC115212058"; ID ""; gene_name "LOC115212058"; transcript_id "G19713.90"; exon_number "2"; uniq_trans_id "G19713.90";
NC_043001.1	PBRI	exon	26454524	26454541	.	-	.	gene_id "LOC115212058"; ID ""; gene_name "LOC115212058"; transcript_id "G19713.90"; exon_number "1"; uniq_trans_id "G19713.90";
NC_043001.1	PBRI	transcript	26449305	26450854	.	-	.	gene_id "LOC115212058"; ID ""; gene_name "LOC115212058"; transcript_id "G19713.92"; uniq_trans_id "G19713.92";
NC_043001.1	PBRI	exon	26449305	26449562	.	-	.	gene_id "LOC115212058"; ID ""; gene_name "LOC115212058"; transcript_id "G19713.92"; exon_number "4"; uniq_trans_id "G19713.92";
NC_043001.1	PBRI	exon	26449650	26449809	.	-	.	gene_id "LOC115212058"; ID ""; gene_name "LOC115212058"; transcript_id "G19713.92"; exon_number "3"; uniq_trans_id "G19713.92";
NC_043001.1	PBRI	exon	26449932	26450105	.	-	.	gene_id "LOC115212058"; ID ""; gene_name "LOC115212058"; transcript_id "G19713.92"; exon_number "2"; uniq_trans_id "G19713.92";
NC_043001.1	PBRI	exon	26450199	26450854	.	-	.	gene_id "LOC115212058"; ID ""; gene_name "LOC115212058"; transcript_id "G19713.92"; exon_number "1"; uniq_trans_id "G19713.92";
NC_043001.1	Gnomon	transcript	26449301	26454350	.	-	.	gene_id "LOC115212058"; ID "XM_029780866.2"; gene_name "LOC115212058"; transcript_id "XM_029780866.2";
NC_043001.1	Gnomon	CDS	26449402	26449562	.	-	2	gene_id "LOC115212058"; db_xref "GeneID:115212058"; gbkey "CDS"; gene "LOC115212058"; ID ""; gene_name "LOC115212058"; transcript_id "XM_029780866.2"; product "40S ribosomal protein S2"; protein_id "XP_029636726.1"; exon_number "5";
NC_043001.1	Gnomon	CDS	26449650	26449809	.	-	0	gene_id "LOC115212058"; db_xref "GeneID:115212058"; gbkey "CDS"; gene "LOC115212058"; ID ""; gene_name "LOC115212058"; transcript_id "XM_029780866.2"; product "40S ribosomal protein S2"; protein_id "XP_029636726.1"; exon_number "4";
NC_043001.1	Gnomon	CDS	26449932	26450105	.	-	0	gene_id "LOC115212058"; db_xref "GeneID:115212058"; gbkey "CDS"; gene "LOC115212058"; ID ""; gene_name "LOC115212058"; transcript_id "XM_029780866.2"; product "40S ribosomal protein S2"; protein_id "XP_029636726.1"; exon_number "3";
NC_043001.1	Gnomon	CDS	26450199	26450306	.	-	0	gene_id "LOC115212058"; db_xref "GeneID:115212058"; gbkey "CDS"; gene "LOC115212058"; ID ""; gene_name "LOC115212058"; transcript_id "XM_029780866.2"; product "40S ribosomal protein S2"; protein_id "XP_029636726.1"; exon_number "2";
NC_043001.1	Gnomon	CDS	26454095	26454322	.	-	0	gene_id "LOC115212058"; db_xref "GeneID:115212058"; gbkey "CDS"; gene "LOC115212058"; ID ""; gene_name "LOC115212058"; transcript_id "XM_029780866.2"; product "40S ribosomal protein S2"; protein_id "XP_029636726.1"; exon_number "1";
NC_043001.1	Gnomon	exon	26449301	26449562	.	-	.	gene_id "LOC115212058"; db_xref "GeneID:115212058"; gbkey "mRNA"; gene "LOC115212058"; ID ""; gene_name "LOC115212058"; transcript_id "XM_029780866.2"; product "40S ribosomal protein S2"; exon_number "5"; model_evidence "Supporting evidence includes similarity to: 26 Proteins, and 100% coverage of the annotated genomic feature by RNAseq alignments, including 46 samples with support for all annotated introns";
NC_043001.1	Gnomon	exon	26449650	26449809	.	-	.	gene_id "LOC115212058"; db_xref "GeneID:115212058"; gbkey "mRNA"; gene "LOC115212058"; ID ""; gene_name "LOC115212058"; transcript_id "XM_029780866.2"; product "40S ribosomal protein S2"; exon_number "4"; model_evidence "Supporting evidence includes similarity to: 26 Proteins, and 100% coverage of the annotated genomic feature by RNAseq alignments, including 46 samples with support for all annotated introns";
NC_043001.1	Gnomon	exon	26449932	26450105	.	-	.	gene_id "LOC115212058"; db_xref "GeneID:115212058"; gbkey "mRNA"; gene "LOC115212058"; ID ""; gene_name "LOC115212058"; transcript_id "XM_029780866.2"; product "40S ribosomal protein S2"; exon_number "3"; model_evidence "Supporting evidence includes similarity to: 26 Proteins, and 100% coverage of the annotated genomic feature by RNAseq alignments, including 46 samples with support for all annotated introns";
NC_043001.1	Gnomon	exon	26450199	26450306	.	-	.	gene_id "LOC115212058"; db_xref "GeneID:115212058"; gbkey "mRNA"; gene "LOC115212058"; ID ""; gene_name "LOC115212058"; transcript_id "XM_029780866.2"; product "40S ribosomal protein S2"; exon_number "2"; model_evidence "Supporting evidence includes similarity to: 26 Proteins, and 100% coverage of the annotated genomic feature by RNAseq alignments, including 46 samples with support for all annotated introns";
NC_043001.1	Gnomon	exon	26454095	26454350	.	-	.	gene_id "LOC115212058"; db_xref "GeneID:115212058"; gbkey "mRNA"; gene "LOC115212058"; ID ""; gene_name "LOC115212058"; transcript_id "XM_029780866.2"; product "40S ribosomal protein S2"; exon_number "1"; model_evidence "Supporting evidence includes similarity to: 26 Proteins, and 100% coverage of the annotated genomic feature by RNAseq alignments, including 46 samples with support for all annotated introns";
NC_043001.1	Gnomon	start_codon	26454320	26454322	.	-	0	gene_id "LOC115212058"; db_xref "GeneID:115212058"; gbkey "CDS"; gene "LOC115212058"; ID ""; gene_name "LOC115212058"; transcript_id "XM_029780866.2"; product "40S ribosomal protein S2"; protein_id "XP_029636726.1"; exon_number "1";
NC_043001.1	Gnomon	stop_codon	26449399	26449401	.	-	0	gene_id "LOC115212058"; db_xref "GeneID:115212058"; gbkey "CDS"; gene "LOC115212058"; ID ""; gene_name "LOC115212058"; transcript_id "XM_029780866.2"; product "40S ribosomal protein S2"; protein_id "XP_029636726.1"; exon_number "5";
NC_043001.1	Gnomon	gene	23686507	23713252	.	+	.	gene_id "LOC115212059"; db_xref "GeneID:115212059"; gbkey "Gene"; gene "LOC115212059"; gene_biotype "protein_coding"; ID ""; gene_name "LOC115212059";
NC_043001.1	PBRI~FLAMseq	transcript	23686586	23713252	.	+	.	gene_id "LOC115212059"; ID ""; gene_name "LOC115212059"; transcript_id "FLAMseq_ext~G19590.3"; uniq_trans_id "G19590.3"; three_prime_ext "125";
NC_043001.1	PBRI~FLAMseq	exon	23686586	23686631	.	+	.	gene_id "LOC115212059"; ID ""; gene_name "LOC115212059"; transcript_id "FLAMseq_ext~G19590.3"; exon_number "1"; uniq_trans_id "G19590.3";
NC_043001.1	PBRI~FLAMseq	exon	23696323	23698131	.	+	.	gene_id "LOC115212059"; ID ""; gene_name "LOC115212059"; transcript_id "FLAMseq_ext~G19590.3"; exon_number "2"; uniq_trans_id "G19590.3";
NC_043001.1	PBRI~FLAMseq	exon	23703018	23703127	.	+	.	gene_id "LOC115212059"; ID ""; gene_name "LOC115212059"; transcript_id "FLAMseq_ext~G19590.3"; exon_number "3"; uniq_trans_id "G19590.3";
NC_043001.1	PBRI~FLAMseq	exon	23704456	23704610	.	+	.	gene_id "LOC115212059"; ID ""; gene_name "LOC115212059"; transcript_id "FLAMseq_ext~G19590.3"; exon_number "4"; uniq_trans_id "G19590.3";
NC_043001.1	PBRI~FLAMseq	exon	23709618	23709728	.	+	.	gene_id "LOC115212059"; ID ""; gene_name "LOC115212059"; transcript_id "FLAMseq_ext~G19590.3"; exon_number "5"; uniq_trans_id "G19590.3";
NC_043001.1	PBRI~FLAMseq	exon	23711477	23711546	.	+	.	gene_id "LOC115212059"; ID ""; gene_name "LOC115212059"; transcript_id "FLAMseq_ext~G19590.3"; exon_number "6"; uniq_trans_id "G19590.3";
NC_043001.1	PBRI~FLAMseq	exon	23712856	23713127	.	+	.	gene_id "LOC115212059"; ID ""; gene_name "LOC115212059"; transcript_id "FLAMseq_ext~G19590.3"; exon_number "7"; uniq_trans_id "G19590.3";
NC_043001.1	PBRI~FLAMseq	exon	23712856	23713252	.	+	.	gene_id "LOC115212059"; ID ""; gene_name "LOC115212059"; transcript_id "FLAMseq_ext~G19590.3"; exon_number "7"; uniq_trans_id "G19590.3"; three_prime_ext "125";
NC_043001.1	PBRI	transcript	23686586	23713127	.	+	.	gene_id "LOC115212059"; ID ""; gene_name "LOC115212059"; transcript_id "G19590.3"; uniq_trans_id "G19590.3";
NC_043001.1	PBRI	exon	23686586	23686631	.	+	.	gene_id "LOC115212059"; ID ""; gene_name "LOC115212059"; transcript_id "G19590.3"; exon_number "1"; uniq_trans_id "G19590.3";
NC_043001.1	PBRI	exon	23696323	23698131	.	+	.	gene_id "LOC115212059"; ID ""; gene_name "LOC115212059"; transcript_id "G19590.3"; exon_number "2"; uniq_trans_id "G19590.3";
NC_043001.1	PBRI	exon	23703018	23703127	.	+	.	gene_id "LOC115212059"; ID ""; gene_name "LOC115212059"; transcript_id "G19590.3"; exon_number "3"; uniq_trans_id "G19590.3";
NC_043001.1	PBRI	exon	23704456	23704610	.	+	.	gene_id "LOC115212059"; ID ""; gene_name "LOC115212059"; transcript_id "G19590.3"; exon_number "4"; uniq_trans_id "G19590.3";
NC_043001.1	PBRI	exon	23709618	23709728	.	+	.	gene_id "LOC115212059"; ID ""; gene_name "LOC115212059"; transcript_id "G19590.3"; exon_number "5"; uniq_trans_id "G19590.3";
NC_043001.1	PBRI	exon	23711477	23711546	.	+	.	gene_id "LOC115212059"; ID ""; gene_name "LOC115212059"; transcript_id "G19590.3"; exon_number "6"; uniq_trans_id "G19590.3";
NC_043001.1	PBRI	exon	23712856	23713127	.	+	.	gene_id "LOC115212059"; ID ""; gene_name "LOC115212059"; transcript_id "G19590.3"; exon_number "7"; uniq_trans_id "G19590.3";
NC_043001.1	Gnomon	transcript	23686507	23713080	.	+	.	gene_id "LOC115212059"; ID "XM_029780867.2"; gene_name "LOC115212059"; transcript_id "XM_029780867.2";
NC_043001.1	Gnomon	CDS	23686616	23686631	.	+	0	gene_id "LOC115212059"; db_xref "GeneID:115212059"; gbkey "CDS"; gene "LOC115212059"; ID ""; gene_name "LOC115212059"; transcript_id "XM_029780867.2"; product "cytosolic Fe-S cluster assembly factor NUBP2 homolog"; protein_id "XP_029636727.1"; exon_number "1";
NC_043001.1	Gnomon	CDS	23696323	23696447	.	+	2	gene_id "LOC115212059"; db_xref "GeneID:115212059"; gbkey "CDS"; gene "LOC115212059"; ID ""; gene_name "LOC115212059"; transcript_id "XM_029780867.2"; product "cytosolic Fe-S cluster assembly factor NUBP2 homolog"; protein_id "XP_029636727.1"; exon_number "2";
NC_043001.1	Gnomon	CDS	23698043	23698131	.	+	0	gene_id "LOC115212059"; db_xref "GeneID:115212059"; gbkey "CDS"; gene "LOC115212059"; ID ""; gene_name "LOC115212059"; transcript_id "XM_029780867.2"; product "cytosolic Fe-S cluster assembly factor NUBP2 homolog"; protein_id "XP_029636727.1"; exon_number "3";
NC_043001.1	Gnomon	CDS	23703018	23703127	.	+	1	gene_id "LOC115212059"; db_xref "GeneID:115212059"; gbkey "CDS"; gene "LOC115212059"; ID ""; gene_name "LOC115212059"; transcript_id "XM_029780867.2"; product "cytosolic Fe-S cluster assembly factor NUBP2 homolog"; protein_id "XP_029636727.1"; exon_number "4";
NC_043001.1	Gnomon	CDS	23704456	23704610	.	+	2	gene_id "LOC115212059"; db_xref "GeneID:115212059"; gbkey "CDS"; gene "LOC115212059"; ID ""; gene_name "LOC115212059"; transcript_id "XM_029780867.2"; product "cytosolic Fe-S cluster assembly factor NUBP2 homolog"; protein_id "XP_029636727.1"; exon_number "5";
NC_043001.1	Gnomon	CDS	23709618	23709728	.	+	0	gene_id "LOC115212059"; db_xref "GeneID:115212059"; gbkey "CDS"; gene "LOC115212059"; ID ""; gene_name "LOC115212059"; transcript_id "XM_029780867.2"; product "cytosolic Fe-S cluster assembly factor NUBP2 homolog"; protein_id "XP_029636727.1"; exon_number "6";
NC_043001.1	Gnomon	CDS	23711477	23711546	.	+	0	gene_id "LOC115212059"; db_xref "GeneID:115212059"; gbkey "CDS"; gene "LOC115212059"; ID ""; gene_name "LOC115212059"; transcript_id "XM_029780867.2"; product "cytosolic Fe-S cluster assembly factor NUBP2 homolog"; protein_id "XP_029636727.1"; exon_number "7";
NC_043001.1	Gnomon	CDS	23712856	23712980	.	+	2	gene_id "LOC115212059"; db_xref "GeneID:115212059"; gbkey "CDS"; gene "LOC115212059"; ID ""; gene_name "LOC115212059"; transcript_id "XM_029780867.2"; product "cytosolic Fe-S cluster assembly factor NUBP2 homolog"; protein_id "XP_029636727.1"; exon_number "8";
NC_043001.1	Gnomon	exon	23686507	23686631	.	+	.	gene_id "LOC115212059"; db_xref "GeneID:115212059"; gbkey "mRNA"; gene "LOC115212059"; ID ""; gene_name "LOC115212059"; transcript_id "XM_029780867.2"; product "cytosolic Fe-S cluster assembly factor NUBP2 homolog"; exon_number "1"; model_evidence "Supporting evidence includes similarity to: 14 Proteins, and 100% coverage of the annotated genomic feature by RNAseq alignments, including 44 samples with support for all annotated introns";
NC_043001.1	Gnomon	exon	23696323	23696447	.	+	.	gene_id "LOC115212059"; db_xref "GeneID:115212059"; gbkey "mRNA"; gene "LOC115212059"; ID ""; gene_name "LOC115212059"; transcript_id "XM_029780867.2"; product "cytosolic Fe-S cluster assembly factor NUBP2 homolog"; exon_number "2"; model_evidence "Supporting evidence includes similarity to: 14 Proteins, and 100% coverage of the annotated genomic feature by RNAseq alignments, including 44 samples with support for all annotated introns";
NC_043001.1	Gnomon	exon	23698043	23698131	.	+	.	gene_id "LOC115212059"; db_xref "GeneID:115212059"; gbkey "mRNA"; gene "LOC115212059"; ID ""; gene_name "LOC115212059"; transcript_id "XM_029780867.2"; product "cytosolic Fe-S cluster assembly factor NUBP2 homolog"; exon_number "3"; model_evidence "Supporting evidence includes similarity to: 14 Proteins, and 100% coverage of the annotated genomic feature by RNAseq alignments, including 44 samples with support for all annotated introns";
NC_043001.1	Gnomon	exon	23703018	23703127	.	+	.	gene_id "LOC115212059"; db_xref "GeneID:115212059"; gbkey "mRNA"; gene "LOC115212059"; ID ""; gene_name "LOC115212059"; transcript_id "XM_029780867.2"; product "cytosolic Fe-S cluster assembly factor NUBP2 homolog"; exon_number "4"; model_evidence "Supporting evidence includes similarity to: 14 Proteins, and 100% coverage of the annotated genomic feature by RNAseq alignments, including 44 samples with support for all annotated introns";
NC_043001.1	Gnomon	exon	23704456	23704610	.	+	.	gene_id "LOC115212059"; db_xref "GeneID:115212059"; gbkey "mRNA"; gene "LOC115212059"; ID ""; gene_name "LOC115212059"; transcript_id "XM_029780867.2"; product "cytosolic Fe-S cluster assembly factor NUBP2 homolog"; exon_number "5"; model_evidence "Supporting evidence includes similarity to: 14 Proteins, and 100% coverage of the annotated genomic feature by RNAseq alignments, including 44 samples with support for all annotated introns";
NC_043001.1	Gnomon	exon	23709618	23709728	.	+	.	gene_id "LOC115212059"; db_xref "GeneID:115212059"; gbkey "mRNA"; gene "LOC115212059"; ID ""; gene_name "LOC115212059"; transcript_id "XM_029780867.2"; product "cytosolic Fe-S cluster assembly factor NUBP2 homolog"; exon_number "6"; model_evidence "Supporting evidence includes similarity to: 14 Proteins, and 100% coverage of the annotated genomic feature by RNAseq alignments, including 44 samples with support for all annotated introns";
NC_043001.1	Gnomon	exon	23711477	23711546	.	+	.	gene_id "LOC115212059"; db_xref "GeneID:115212059"; gbkey "mRNA"; gene "LOC115212059"; ID ""; gene_name "LOC115212059"; transcript_id "XM_029780867.2"; product "cytosolic Fe-S cluster assembly factor NUBP2 homolog"; exon_number "7"; model_evidence "Supporting evidence includes similarity to: 14 Proteins, and 100% coverage of the annotated genomic feature by RNAseq alignments, including 44 samples with support for all annotated introns";
NC_043001.1	Gnomon	exon	23712856	23713080	.	+	.	gene_id "LOC115212059"; db_xref "GeneID:115212059"; gbkey "mRNA"; gene "LOC115212059"; ID ""; gene_name "LOC115212059"; transcript_id "XM_029780867.2"; product "cytosolic Fe-S cluster assembly factor NUBP2 homolog"; exon_number "8"; model_evidence "Supporting evidence includes similarity to: 14 Proteins, and 100% coverage of the annotated genomic feature by RNAseq alignments, including 44 samples with support for all annotated introns";
NC_043001.1	Gnomon	start_codon	23686616	23686618	.	+	0	gene_id "LOC115212059"; db_xref "GeneID:115212059"; gbkey "CDS"; gene "LOC115212059"; ID ""; gene_name "LOC115212059"; transcript_id "XM_029780867.2"; product "cytosolic Fe-S cluster assembly factor NUBP2 homolog"; protein_id "XP_029636727.1"; exon_number "1";
NC_043001.1	Gnomon	stop_codon	23712981	23712983	.	+	0	gene_id "LOC115212059"; db_xref "GeneID:115212059"; gbkey "CDS"; gene "LOC115212059"; ID ""; gene_name "LOC115212059"; transcript_id "XM_029780867.2"; product "cytosolic Fe-S cluster assembly factor NUBP2 homolog"; protein_id "XP_029636727.1"; exon_number "8";
NC_043001.1	Gnomon	gene	23660806	23686510	.	-	.	gene_id "LOC115212060"; db_xref "GeneID:115212060"; gbkey "Gene"; gene "LOC115212060"; gene_biotype "protein_coding"; ID ""; gene_name "LOC115212060";
NC_043001.1	Gnomon~Covext	transcript	23660806	23677851	.	-	.	gene_id "LOC115212060"; ID "XM_036503238.1"; gene_name "LOC115212060"; transcript_id "Covext~XM_036503238.1";
NC_043001.1	Covext	exon	23660824	23661217	.	-	.	gene_id "LOC115212060"; db_xref "GeneID:115212060"; gbkey "mRNA"; gene "LOC115212060"; ID ""; gene_name "LOC115212060"; transcript_id "Covext~XM_036503238.1"; product "matrix-remodeling-associated protein 7, transcript variant X3"; exon_number "2"; model_evidence "Supporting evidence includes similarity to: 1 Protein, and 100% coverage of the annotated genomic feature by RNAseq alignments, including 19 samples with support for all annotated introns";
NC_043001.1	Covext	exon	23677739	23677851	.	-	.	gene_id "LOC115212060"; db_xref "GeneID:115212060"; gbkey "mRNA"; gene "LOC115212060"; ID ""; gene_name "LOC115212060"; transcript_id "Covext~XM_036503238.1"; product "matrix-remodeling-associated protein 7, transcript variant X3"; exon_number "1"; model_evidence "Supporting evidence includes similarity to: 1 Protein, and 100% coverage of the annotated genomic feature by RNAseq alignments, including 19 samples with support for all annotated introns";
NC_043001.1	Covext	exon	23660806	23661217	.	-	.	gene_id "LOC115212060"; db_xref "GeneID:115212060"; gbkey "mRNA"; gene "LOC115212060"; ID ""; gene_name "LOC115212060"; transcript_id "Covext~XM_036503238.1"; product "matrix-remodeling-associated protein 7, transcript variant X3"; exon_number "2"; model_evidence "Supporting evidence includes similarity to: 1 Protein, and 100% coverage of the annotated genomic feature by RNAseq alignments, including 19 samples with support for all annotated introns"; three_prime_ext "18";
NC_043001.1	PBRI	transcript	23660840	23686510	.	-	.	gene_id "LOC115212060"; ID ""; gene_name "LOC115212060"; transcript_id "G19589.2"; uniq_trans_id "G19589.2";
NC_043001.1	PBRI	exon	23660840	23661217	.	-	.	gene_id "LOC115212060"; ID ""; gene_name "LOC115212060"; transcript_id "G19589.2"; exon_number "2"; uniq_trans_id "G19589.2";
NC_043001.1	PBRI	exon	23686055	23686510	.	-	.	gene_id "LOC115212060"; ID ""; gene_name "LOC115212060"; transcript_id "G19589.2"; exon_number "1"; uniq_trans_id "G19589.2";
NC_043001.1	Gnomon	transcript	23660829	23686413	.	-	.	gene_id "LOC115212060"; ID "XM_029780868.2"; gene_name "LOC115212060"; transcript_id "XM_029780868.2";
NC_043001.1	Gnomon	CDS	23660952	23661217	.	-	2	gene_id "LOC115212060"; db_xref "GeneID:115212060"; gbkey "CDS"; gene "LOC115212060"; ID ""; gene_name "LOC115212060"; transcript_id "XM_029780868.2"; product "matrix-remodeling-associated protein 7 isoform X1"; protein_id "XP_029636728.1"; exon_number "2";
NC_043001.1	Gnomon	CDS	23686059	23686380	.	-	0	gene_id "LOC115212060"; db_xref "GeneID:115212060"; gbkey "CDS"; gene "LOC115212060"; ID ""; gene_name "LOC115212060"; transcript_id "XM_029780868.2"; product "matrix-remodeling-associated protein 7 isoform X1"; protein_id "XP_029636728.1"; exon_number "1";
NC_043001.1	Gnomon	exon	23660829	23661217	.	-	.	gene_id "LOC115212060"; db_xref "GeneID:115212060"; gbkey "mRNA"; gene "LOC115212060"; ID ""; gene_name "LOC115212060"; transcript_id "XM_029780868.2"; product "matrix-remodeling-associated protein 7, transcript variant X1"; exon_number "2"; model_evidence "Supporting evidence includes similarity to: 1 Protein, and 100% coverage of the annotated genomic feature by RNAseq alignments, including 46 samples with support for all annotated introns";
NC_043001.1	Gnomon	exon	23686059	23686413	.	-	.	gene_id "LOC115212060"; db_xref "GeneID:115212060"; gbkey "mRNA"; gene "LOC115212060"; ID ""; gene_name "LOC115212060"; transcript_id "XM_029780868.2"; product "matrix-remodeling-associated protein 7, transcript variant X1"; exon_number "1"; model_evidence "Supporting evidence includes similarity to: 1 Protein, and 100% coverage of the annotated genomic feature by RNAseq alignments, including 46 samples with support for all annotated introns";
NC_043001.1	Gnomon	start_codon	23686378	23686380	.	-	0	gene_id "LOC115212060"; db_xref "GeneID:115212060"; gbkey "CDS"; gene "LOC115212060"; ID ""; gene_name "LOC115212060"; transcript_id "XM_029780868.2"; product "matrix-remodeling-associated protein 7 isoform X1"; protein_id "XP_029636728.1"; exon_number "1";
NC_043001.1	Gnomon	stop_codon	23660949	23660951	.	-	0	gene_id "LOC115212060"; db_xref "GeneID:115212060"; gbkey "CDS"; gene "LOC115212060"; ID ""; gene_name "LOC115212060"; transcript_id "XM_029780868.2"; product "matrix-remodeling-associated protein 7 isoform X1"; protein_id "XP_029636728.1"; exon_number "2";
NC_043001.1	Gnomon	transcript	23661080	23686413	.	-	.	gene_id "LOC115212060"; ID "XM_036503237.1"; gene_name "LOC115212060"; transcript_id "XM_036503237.1";
NC_043001.1	Gnomon	CDS	23661214	23661217	.	-	1	gene_id "LOC115212060"; db_xref "GeneID:115212060"; gbkey "CDS"; gene "LOC115212060"; ID ""; gene_name "LOC115212060"; transcript_id "XM_036503237.1"; product "uncharacterized protein LOC115212060 isoform X2"; protein_id "XP_036359130.1"; exon_number "3";
NC_043001.1	Gnomon	CDS	23670670	23670694	.	-	2	gene_id "LOC115212060"; db_xref "GeneID:115212060"; gbkey "CDS"; gene "LOC115212060"; ID ""; gene_name "LOC115212060"; transcript_id "XM_036503237.1"; product "uncharacterized protein LOC115212060 isoform X2"; protein_id "XP_036359130.1"; exon_number "2";
NC_043001.1	Gnomon	CDS	23686059	23686380	.	-	0	gene_id "LOC115212060"; db_xref "GeneID:115212060"; gbkey "CDS"; gene "LOC115212060"; ID ""; gene_name "LOC115212060"; transcript_id "XM_036503237.1"; product "uncharacterized protein LOC115212060 isoform X2"; protein_id "XP_036359130.1"; exon_number "1";
NC_043001.1	Gnomon	exon	23661080	23661217	.	-	.	gene_id "LOC115212060"; db_xref "GeneID:115212060"; gbkey "mRNA"; gene "LOC115212060"; ID ""; gene_name "LOC115212060"; transcript_id "XM_036503237.1"; product "matrix-remodeling-associated protein 7, transcript variant X2"; exon_number "3"; model_evidence "Supporting evidence includes similarity to: 100% coverage of the annotated genomic feature by RNAseq alignments, including 37 samples with support for all annotated introns";
NC_043001.1	Gnomon	exon	23670670	23670694	.	-	.	gene_id "LOC115212060"; db_xref "GeneID:115212060"; gbkey "mRNA"; gene "LOC115212060"; ID ""; gene_name "LOC115212060"; transcript_id "XM_036503237.1"; product "matrix-remodeling-associated protein 7, transcript variant X2"; exon_number "2"; model_evidence "Supporting evidence includes similarity to: 100% coverage of the annotated genomic feature by RNAseq alignments, including 37 samples with support for all annotated introns";
NC_043001.1	Gnomon	exon	23686059	23686413	.	-	.	gene_id "LOC115212060"; db_xref "GeneID:115212060"; gbkey "mRNA"; gene "LOC115212060"; ID ""; gene_name "LOC115212060"; transcript_id "XM_036503237.1"; product "matrix-remodeling-associated protein 7, transcript variant X2"; exon_number "1"; model_evidence "Supporting evidence includes similarity to: 100% coverage of the annotated genomic feature by RNAseq alignments, including 37 samples with support for all annotated introns";
NC_043001.1	Gnomon	start_codon	23686378	23686380	.	-	0	gene_id "LOC115212060"; db_xref "GeneID:115212060"; gbkey "CDS"; gene "LOC115212060"; ID ""; gene_name "LOC115212060"; transcript_id "XM_036503237.1"; product "uncharacterized protein LOC115212060 isoform X2"; protein_id "XP_036359130.1"; exon_number "1";
NC_043001.1	Gnomon	stop_codon	23661211	23661213	.	-	0	gene_id "LOC115212060"; db_xref "GeneID:115212060"; gbkey "CDS"; gene "LOC115212060"; ID ""; gene_name "LOC115212060"; transcript_id "XM_036503237.1"; product "uncharacterized protein LOC115212060 isoform X2"; protein_id "XP_036359130.1"; exon_number "3";
NC_043001.1	Gnomon	transcript	23660824	23677851	.	-	.	gene_id "LOC115212060"; ID "XM_036503238.1"; gene_name "LOC115212060"; transcript_id "XM_036503238.1";
NC_043001.1	Gnomon	CDS	23660952	23661217	.	-	2	gene_id "LOC115212060"; db_xref "GeneID:115212060"; gbkey "CDS"; gene "LOC115212060"; ID ""; gene_name "LOC115212060"; transcript_id "XM_036503238.1"; product "uncharacterized protein LOC115212060 isoform X3"; protein_id "XP_036359131.1"; exon_number "2";
NC_043001.1	Gnomon	CDS	23677739	23677784	.	-	0	gene_id "LOC115212060"; db_xref "GeneID:115212060"; gbkey "CDS"; gene "LOC115212060"; ID ""; gene_name "LOC115212060"; transcript_id "XM_036503238.1"; product "uncharacterized protein LOC115212060 isoform X3"; protein_id "XP_036359131.1"; exon_number "1";
NC_043001.1	Gnomon	exon	23660824	23661217	.	-	.	gene_id "LOC115212060"; db_xref "GeneID:115212060"; gbkey "mRNA"; gene "LOC115212060"; ID ""; gene_name "LOC115212060"; transcript_id "XM_036503238.1"; product "matrix-remodeling-associated protein 7, transcript variant X3"; exon_number "2"; model_evidence "Supporting evidence includes similarity to: 1 Protein, and 100% coverage of the annotated genomic feature by RNAseq alignments, including 19 samples with support for all annotated introns";
NC_043001.1	Gnomon	exon	23677739	23677851	.	-	.	gene_id "LOC115212060"; db_xref "GeneID:115212060"; gbkey "mRNA"; gene "LOC115212060"; ID ""; gene_name "LOC115212060"; transcript_id "XM_036503238.1"; product "matrix-remodeling-associated protein 7, transcript variant X3"; exon_number "1"; model_evidence "Supporting evidence includes similarity to: 1 Protein, and 100% coverage of the annotated genomic feature by RNAseq alignments, including 19 samples with support for all annotated introns";
NC_043001.1	Gnomon	start_codon	23677782	23677784	.	-	0	gene_id "LOC115212060"; db_xref "GeneID:115212060"; gbkey "CDS"; gene "LOC115212060"; ID ""; gene_name "LOC115212060"; transcript_id "XM_036503238.1"; product "uncharacterized protein LOC115212060 isoform X3"; protein_id "XP_036359131.1"; exon_number "1";
NC_043001.1	Gnomon	stop_codon	23660949	23660951	.	-	0	gene_id "LOC115212060"; db_xref "GeneID:115212060"; gbkey "CDS"; gene "LOC115212060"; ID ""; gene_name "LOC115212060"; transcript_id "XM_036503238.1"; product "uncharacterized protein LOC115212060 isoform X3"; protein_id "XP_036359131.1"; exon_number "2";
NC_043001.1	Gnomon	gene	117232816	117281057	.	-	.	gene_id "LOC115212061"; db_xref "GeneID:115212061"; gbkey "Gene"; gene "LOC115212061"; gene_biotype "protein_coding"; ID ""; gene_name "LOC115212061";
NC_043001.1	Gnomon~FLAMseq	transcript	117232816	117281057	.	-	.	gene_id "LOC115212061"; ID "XM_029780869.2"; gene_name "LOC115212061"; transcript_id "FLAMseq_ext~XM_029780869.2"; three_prime_ext "2892";
NC_043001.1	Gnomon~FLAMseq	exon	117235708	117238048	.	-	.	gene_id "LOC115212061"; db_xref "GeneID:115212061"; gbkey "mRNA"; gene "LOC115212061"; ID ""; gene_name "LOC115212061"; transcript_id "FLAMseq_ext~XM_029780869.2"; product "noggin-3-like, transcript variant X1"; exon_number "2"; model_evidence "Supporting evidence includes similarity to: 3 Proteins, and 100% coverage of the annotated genomic feature by RNAseq alignments, including 37 samples with support for all annotated introns";
NC_043001.1	Gnomon~FLAMseq	exon	117280626	117281057	.	-	.	gene_id "LOC115212061"; db_xref "GeneID:115212061"; gbkey "mRNA"; gene "LOC115212061"; ID ""; gene_name "LOC115212061"; transcript_id "FLAMseq_ext~XM_029780869.2"; product "noggin-3-like, transcript variant X1"; exon_number "1"; model_evidence "Supporting evidence includes similarity to: 3 Proteins, and 100% coverage of the annotated genomic feature by RNAseq alignments, including 37 samples with support for all annotated introns";
NC_043001.1	Gnomon~FLAMseq	exon	117232816	117238048	.	-	.	gene_id "LOC115212061"; db_xref "GeneID:115212061"; gbkey "mRNA"; gene "LOC115212061"; ID ""; gene_name "LOC115212061"; transcript_id "FLAMseq_ext~XM_029780869.2"; product "noggin-3-like"; exon_number "2"; model_evidence "Supporting evidence includes similarity to: 3 Proteins, and 100% coverage of the annotated genomic feature by RNAseq alignments"; three_prime_ext "2892";
NC_043001.1	Gnomon	transcript	117235708	117281057	.	-	.	gene_id "LOC115212061"; ID "XM_029780869.2"; gene_name "LOC115212061"; transcript_id "XM_029780869.2";
NC_043001.1	Gnomon	CDS	117237277	117238026	.	-	0	gene_id "LOC115212061"; db_xref "GeneID:115212061"; gbkey "CDS"; gene "LOC115212061"; ID ""; gene_name "LOC115212061"; transcript_id "XM_029780869.2"; product "noggin-3-like"; protein_id "XP_029636729.1"; exon_number "2";
NC_043001.1	Gnomon	exon	117235708	117238048	.	-	.	gene_id "LOC115212061"; db_xref "GeneID:115212061"; gbkey "mRNA"; gene "LOC115212061"; ID ""; gene_name "LOC115212061"; transcript_id "XM_029780869.2"; product "noggin-3-like, transcript variant X1"; exon_number "2"; model_evidence "Supporting evidence includes similarity to: 3 Proteins, and 100% coverage of the annotated genomic feature by RNAseq alignments, including 37 samples with support for all annotated introns";
NC_043001.1	Gnomon	exon	117280626	117281057	.	-	.	gene_id "LOC115212061"; db_xref "GeneID:115212061"; gbkey "mRNA"; gene "LOC115212061"; ID ""; gene_name "LOC115212061"; transcript_id "XM_029780869.2"; product "noggin-3-like, transcript variant X1"; exon_number "1"; model_evidence "Supporting evidence includes similarity to: 3 Proteins, and 100% coverage of the annotated genomic feature by RNAseq alignments, including 37 samples with support for all annotated introns";
NC_043001.1	Gnomon	start_codon	117238024	117238026	.	-	0	gene_id "LOC115212061"; db_xref "GeneID:115212061"; gbkey "CDS"; gene "LOC115212061"; ID ""; gene_name "LOC115212061"; transcript_id "XM_029780869.2"; product "noggin-3-like"; protein_id "XP_029636729.1"; exon_number "2";
NC_043001.1	Gnomon	stop_codon	117237274	117237276	.	-	0	gene_id "LOC115212061"; db_xref "GeneID:115212061"; gbkey "CDS"; gene "LOC115212061"; ID ""; gene_name "LOC115212061"; transcript_id "XM_029780869.2"; product "noggin-3-like"; protein_id "XP_029636729.1"; exon_number "2";
NC_043001.1	Gnomon	transcript	117235708	117253489	.	-	.	gene_id "LOC115212061"; ID "XM_029780870.2"; gene_name "LOC115212061"; transcript_id "XM_029780870.2";
NC_043001.1	Gnomon	CDS	117237277	117238026	.	-	0	gene_id "LOC115212061"; db_xref "GeneID:115212061"; gbkey "CDS"; gene "LOC115212061"; ID ""; gene_name "LOC115212061"; transcript_id "XM_029780870.2"; product "noggin-3-like"; protein_id "XP_029636730.1"; exon_number "2";
NC_043001.1	Gnomon	exon	117235708	117238048	.	-	.	gene_id "LOC115212061"; db_xref "GeneID:115212061"; gbkey "mRNA"; gene "LOC115212061"; ID ""; gene_name "LOC115212061"; transcript_id "XM_029780870.2"; product "noggin-3-like, transcript variant X2"; exon_number "2"; model_evidence "Supporting evidence includes similarity to: 3 Proteins, and 100% coverage of the annotated genomic feature by RNAseq alignments, including 35 samples with support for all annotated introns";
NC_043001.1	Gnomon	exon	117253112	117253489	.	-	.	gene_id "LOC115212061"; db_xref "GeneID:115212061"; gbkey "mRNA"; gene "LOC115212061"; ID ""; gene_name "LOC115212061"; transcript_id "XM_029780870.2"; product "noggin-3-like, transcript variant X2"; exon_number "1"; model_evidence "Supporting evidence includes similarity to: 3 Proteins, and 100% coverage of the annotated genomic feature by RNAseq alignments, including 35 samples with support for all annotated introns";
NC_043001.1	Gnomon	start_codon	117238024	117238026	.	-	0	gene_id "LOC115212061"; db_xref "GeneID:115212061"; gbkey "CDS"; gene "LOC115212061"; ID ""; gene_name "LOC115212061"; transcript_id "XM_029780870.2"; product "noggin-3-like"; protein_id "XP_029636730.1"; exon_number "2";
NC_043001.1	Gnomon	stop_codon	117237274	117237276	.	-	0	gene_id "LOC115212061"; db_xref "GeneID:115212061"; gbkey "CDS"; gene "LOC115212061"; ID ""; gene_name "LOC115212061"; transcript_id "XM_029780870.2"; product "noggin-3-like"; protein_id "XP_029636730.1"; exon_number "2";
NC_043001.1	Gnomon	gene	87498878	87518469	.	-	.	gene_id "LOC115212062"; db_xref "GeneID:115212062"; gbkey "Gene"; gene "LOC115212062"; gene_biotype "protein_coding"; ID ""; gene_name "LOC115212062";
NC_043001.1	Gnomon	transcript	87498878	87502669	.	-	.	gene_id "LOC115212062"; ID "XM_036502867.1"; gene_name "LOC115212062"; transcript_id "XM_036502867.1";
NC_043001.1	Gnomon	CDS	87499518	87499610	.	-	0	gene_id "LOC115212062"; db_xref "GeneID:115212062"; gbkey "CDS"; gene "LOC115212062"; ID ""; gene_name "LOC115212062"; transcript_id "XM_036502867.1"; product "gelsolin-like protein 2"; protein_id "XP_036358760.1"; exon_number "2";
NC_043001.1	Gnomon	CDS	87502207	87502353	.	-	0	gene_id "LOC115212062"; db_xref "GeneID:115212062"; gbkey "CDS"; gene "LOC115212062"; ID ""; gene_name "LOC115212062"; transcript_id "XM_036502867.1"; product "gelsolin-like protein 2"; protein_id "XP_036358760.1"; exon_number "1";
NC_043001.1	Gnomon	exon	87498878	87499610	.	-	.	gene_id "LOC115212062"; db_xref "GeneID:115212062"; gbkey "mRNA"; gene "LOC115212062"; ID ""; gene_name "LOC115212062"; transcript_id "XM_036502867.1"; product "gelsolin-like protein 2, transcript variant X1"; exon_number "2"; model_evidence "Supporting evidence includes similarity to: 100% coverage of the annotated genomic feature by RNAseq alignments, including 30 samples with support for all annotated introns";
NC_043001.1	Gnomon	exon	87502207	87502669	.	-	.	gene_id "LOC115212062"; db_xref "GeneID:115212062"; gbkey "mRNA"; gene "LOC115212062"; ID ""; gene_name "LOC115212062"; transcript_id "XM_036502867.1"; product "gelsolin-like protein 2, transcript variant X1"; exon_number "1"; model_evidence "Supporting evidence includes similarity to: 100% coverage of the annotated genomic feature by RNAseq alignments, including 30 samples with support for all annotated introns";
NC_043001.1	Gnomon	start_codon	87502351	87502353	.	-	0	gene_id "LOC115212062"; db_xref "GeneID:115212062"; gbkey "CDS"; gene "LOC115212062"; ID ""; gene_name "LOC115212062"; transcript_id "XM_036502867.1"; product "gelsolin-like protein 2"; protein_id "XP_036358760.1"; exon_number "1";
NC_043001.1	Gnomon	stop_codon	87499515	87499517	.	-	0	gene_id "LOC115212062"; db_xref "GeneID:115212062"; gbkey "CDS"; gene "LOC115212062"; ID ""; gene_name "LOC115212062"; transcript_id "XM_036502867.1"; product "gelsolin-like protein 2"; protein_id "XP_036358760.1"; exon_number "2";
NC_043001.1	Gnomon	transcript	87498878	87518469	.	-	.	gene_id "LOC115212062"; ID "XR_003881702.2"; gene_name "LOC115212062"; transcript_id "XR_003881702.2";
NC_043001.1	Gnomon	exon	87498878	87499610	.	-	.	gene_id "LOC115212062"; db_xref "GeneID:115212062"; gbkey "misc_RNA"; gene "LOC115212062"; ID ""; gene_name "LOC115212062"; transcript_id "XR_003881702.2"; product "gelsolin-like protein 2, transcript variant X2"; exon_number "4"; model_evidence "Supporting evidence includes similarity to: 100% coverage of the annotated genomic feature by RNAseq alignments, including 1 sample with support for all annotated introns";
NC_043001.1	Gnomon	exon	87502207	87502302	.	-	.	gene_id "LOC115212062"; db_xref "GeneID:115212062"; gbkey "misc_RNA"; gene "LOC115212062"; ID ""; gene_name "LOC115212062"; transcript_id "XR_003881702.2"; product "gelsolin-like protein 2, transcript variant X2"; exon_number "3"; model_evidence "Supporting evidence includes similarity to: 100% coverage of the annotated genomic feature by RNAseq alignments, including 1 sample with support for all annotated introns";
NC_043001.1	Gnomon	exon	87505269	87505423	.	-	.	gene_id "LOC115212062"; db_xref "GeneID:115212062"; gbkey "misc_RNA"; gene "LOC115212062"; ID ""; gene_name "LOC115212062"; transcript_id "XR_003881702.2"; product "gelsolin-like protein 2, transcript variant X2"; exon_number "2"; model_evidence "Supporting evidence includes similarity to: 100% coverage of the annotated genomic feature by RNAseq alignments, including 1 sample with support for all annotated introns";
NC_043001.1	Gnomon	exon	87518314	87518469	.	-	.	gene_id "LOC115212062"; db_xref "GeneID:115212062"; gbkey "misc_RNA"; gene "LOC115212062"; ID ""; gene_name "LOC115212062"; transcript_id "XR_003881702.2"; product "gelsolin-like protein 2, transcript variant X2"; exon_number "1"; model_evidence "Supporting evidence includes similarity to: 100% coverage of the annotated genomic feature by RNAseq alignments, including 1 sample with support for all annotated introns";
NC_043001.1	Gnomon	gene	41749806	41797214	.	+	.	gene_id "LOC115212063"; db_xref "GeneID:115212063"; gbkey "Gene"; gene "LOC115212063"; gene_biotype "protein_coding"; ID ""; gene_name "LOC115212063";
NC_043001.1	Gnomon~FLAMseq	transcript	41749806	41797214	.	+	.	gene_id "LOC115212063"; ID "XM_029780871.2"; gene_name "LOC115212063"; transcript_id "FLAMseq_ext~XM_029780871.2"; three_prime_ext "5428";
NC_043001.1	Gnomon~FLAMseq	exon	41749806	41750332	.	+	.	gene_id "LOC115212063"; db_xref "GeneID:115212063"; gbkey "mRNA"; gene "LOC115212063"; ID ""; gene_name "LOC115212063"; transcript_id "FLAMseq_ext~XM_029780871.2"; product "dentin sialophosphoprotein"; exon_number "1"; model_evidence "Supporting evidence includes similarity to: 100% coverage of the annotated genomic feature by RNAseq alignments";
NC_043001.1	Gnomon~FLAMseq	exon	41775775	41777505	.	+	.	gene_id "LOC115212063"; db_xref "GeneID:115212063"; gbkey "mRNA"; gene "LOC115212063"; ID ""; gene_name "LOC115212063"; transcript_id "FLAMseq_ext~XM_029780871.2"; product "dentin sialophosphoprotein"; exon_number "2"; model_evidence "Supporting evidence includes similarity to: 100% coverage of the annotated genomic feature by RNAseq alignments";
NC_043001.1	Gnomon~FLAMseq	exon	41785912	41786045	.	+	.	gene_id "LOC115212063"; db_xref "GeneID:115212063"; gbkey "mRNA"; gene "LOC115212063"; ID ""; gene_name "LOC115212063"; transcript_id "FLAMseq_ext~XM_029780871.2"; product "dentin sialophosphoprotein"; exon_number "3"; model_evidence "Supporting evidence includes similarity to: 100% coverage of the annotated genomic feature by RNAseq alignments";
NC_043001.1	Gnomon~FLAMseq	exon	41789775	41789961	.	+	.	gene_id "LOC115212063"; db_xref "GeneID:115212063"; gbkey "mRNA"; gene "LOC115212063"; ID ""; gene_name "LOC115212063"; transcript_id "FLAMseq_ext~XM_029780871.2"; product "dentin sialophosphoprotein"; exon_number "4"; model_evidence "Supporting evidence includes similarity to: 100% coverage of the annotated genomic feature by RNAseq alignments";
NC_043001.1	Gnomon~FLAMseq	exon	41790007	41791786	.	+	.	gene_id "LOC115212063"; db_xref "GeneID:115212063"; gbkey "mRNA"; gene "LOC115212063"; ID ""; gene_name "LOC115212063"; transcript_id "FLAMseq_ext~XM_029780871.2"; product "dentin sialophosphoprotein"; exon_number "5"; model_evidence "Supporting evidence includes similarity to: 100% coverage of the annotated genomic feature by RNAseq alignments";
NC_043001.1	Gnomon~FLAMseq	exon	41790007	41797214	.	+	.	gene_id "LOC115212063"; db_xref "GeneID:115212063"; gbkey "mRNA"; gene "LOC115212063"; ID ""; gene_name "LOC115212063"; transcript_id "FLAMseq_ext~XM_029780871.2"; product ""; exon_number "5"; model_evidence ""; three_prime_ext "5428";
NC_043001.1	Gnomon	transcript	41749806	41791786	.	+	.	gene_id "LOC115212063"; ID "XM_029780871.2"; gene_name "LOC115212063"; transcript_id "XM_029780871.2";
NC_043001.1	Gnomon	CDS	41749975	41750332	.	+	0	gene_id "LOC115212063"; db_xref "GeneID:115212063"; gbkey "CDS"; gene "LOC115212063"; ID ""; gene_name "LOC115212063"; transcript_id "XM_029780871.2"; product "dentin sialophosphoprotein"; protein_id "XP_029636731.1"; exon_number "1";
NC_043001.1	Gnomon	CDS	41775775	41777505	.	+	2	gene_id "LOC115212063"; db_xref "GeneID:115212063"; gbkey "CDS"; gene "LOC115212063"; ID ""; gene_name "LOC115212063"; transcript_id "XM_029780871.2"; product "dentin sialophosphoprotein"; protein_id "XP_029636731.1"; exon_number "2";
NC_043001.1	Gnomon	CDS	41785912	41786045	.	+	2	gene_id "LOC115212063"; db_xref "GeneID:115212063"; gbkey "CDS"; gene "LOC115212063"; ID ""; gene_name "LOC115212063"; transcript_id "XM_029780871.2"; product "dentin sialophosphoprotein"; protein_id "XP_029636731.1"; exon_number "3";
NC_043001.1	Gnomon	CDS	41789775	41789915	.	+	0	gene_id "LOC115212063"; db_xref "GeneID:115212063"; gbkey "CDS"; gene "LOC115212063"; ID ""; gene_name "LOC115212063"; transcript_id "XM_029780871.2"; product "dentin sialophosphoprotein"; protein_id "XP_029636731.1"; exon_number "4";
NC_043001.1	Gnomon	exon	41749806	41750332	.	+	.	gene_id "LOC115212063"; db_xref "GeneID:115212063"; gbkey "mRNA"; gene "LOC115212063"; ID ""; gene_name "LOC115212063"; transcript_id "XM_029780871.2"; product "dentin sialophosphoprotein"; exon_number "1"; model_evidence "Supporting evidence includes similarity to: 100% coverage of the annotated genomic feature by RNAseq alignments";
NC_043001.1	Gnomon	exon	41775775	41777505	.	+	.	gene_id "LOC115212063"; db_xref "GeneID:115212063"; gbkey "mRNA"; gene "LOC115212063"; ID ""; gene_name "LOC115212063"; transcript_id "XM_029780871.2"; product "dentin sialophosphoprotein"; exon_number "2"; model_evidence "Supporting evidence includes similarity to: 100% coverage of the annotated genomic feature by RNAseq alignments";
NC_043001.1	Gnomon	exon	41785912	41786045	.	+	.	gene_id "LOC115212063"; db_xref "GeneID:115212063"; gbkey "mRNA"; gene "LOC115212063"; ID ""; gene_name "LOC115212063"; transcript_id "XM_029780871.2"; product "dentin sialophosphoprotein"; exon_number "3"; model_evidence "Supporting evidence includes similarity to: 100% coverage of the annotated genomic feature by RNAseq alignments";
NC_043001.1	Gnomon	exon	41789775	41789961	.	+	.	gene_id "LOC115212063"; db_xref "GeneID:115212063"; gbkey "mRNA"; gene "LOC115212063"; ID ""; gene_name "LOC115212063"; transcript_id "XM_029780871.2"; product "dentin sialophosphoprotein"; exon_number "4"; model_evidence "Supporting evidence includes similarity to: 100% coverage of the annotated genomic feature by RNAseq alignments";
NC_043001.1	Gnomon	exon	41790007	41791786	.	+	.	gene_id "LOC115212063"; db_xref "GeneID:115212063"; gbkey "mRNA"; gene "LOC115212063"; ID ""; gene_name "LOC115212063"; transcript_id "XM_029780871.2"; product "dentin sialophosphoprotein"; exon_number "5"; model_evidence "Supporting evidence includes similarity to: 100% coverage of the annotated genomic feature by RNAseq alignments";
NC_043001.1	Gnomon	start_codon	41749975	41749977	.	+	0	gene_id "LOC115212063"; db_xref "GeneID:115212063"; gbkey "CDS"; gene "LOC115212063"; ID ""; gene_name "LOC115212063"; transcript_id "XM_029780871.2"; product "dentin sialophosphoprotein"; protein_id "XP_029636731.1"; exon_number "1";
NC_043001.1	Gnomon	stop_codon	41789916	41789918	.	+	0	gene_id "LOC115212063"; db_xref "GeneID:115212063"; gbkey "CDS"; gene "LOC115212063"; ID ""; gene_name "LOC115212063"; transcript_id "XM_029780871.2"; product "dentin sialophosphoprotein"; protein_id "XP_029636731.1"; exon_number "4";
NC_043001.1	Gnomon	gene	87888342	87990971	.	+	.	gene_id "LOC115212065"; db_xref "GeneID:115212065"; gbkey "Gene"; gene "LOC115212065"; gene_biotype "protein_coding"; ID ""; gene_name "LOC115212065";
NC_043001.1	Gnomon~FLAMseq~Covext	transcript	87888342	87990971	.	+	.	gene_id "LOC115212065"; ID "XM_029780872.2"; gene_name "LOC115212065"; transcript_id "Covext~FLAMseq_ext~XM_029780872.2"; three_prime_ext "1902";
NC_043001.1	Covext	exon	87888342	87888590	.	+	.	gene_id "LOC115212065"; db_xref "GeneID:115212065"; gbkey "mRNA"; gene "LOC115212065"; ID ""; gene_name "LOC115212065"; transcript_id "Covext~FLAMseq_ext~XM_029780872.2"; product "E3 ubiquitin-protein ligase CHIP-like"; exon_number "1"; model_evidence "Supporting evidence includes similarity to: 7 Proteins, and 100% coverage of the annotated genomic feature by RNAseq alignments, including 39 samples with support for all annotated introns";
NC_043001.1	Covext	exon	87915183	87915381	.	+	.	gene_id "LOC115212065"; db_xref "GeneID:115212065"; gbkey "mRNA"; gene "LOC115212065"; ID ""; gene_name "LOC115212065"; transcript_id "Covext~FLAMseq_ext~XM_029780872.2"; product "E3 ubiquitin-protein ligase CHIP-like"; exon_number "2"; model_evidence "Supporting evidence includes similarity to: 7 Proteins, and 100% coverage of the annotated genomic feature by RNAseq alignments, including 39 samples with support for all annotated introns";
NC_043001.1	Covext	exon	87924147	87924312	.	+	.	gene_id "LOC115212065"; db_xref "GeneID:115212065"; gbkey "mRNA"; gene "LOC115212065"; ID ""; gene_name "LOC115212065"; transcript_id "Covext~FLAMseq_ext~XM_029780872.2"; product "E3 ubiquitin-protein ligase CHIP-like"; exon_number "3"; model_evidence "Supporting evidence includes similarity to: 7 Proteins, and 100% coverage of the annotated genomic feature by RNAseq alignments, including 39 samples with support for all annotated introns";
NC_043001.1	Covext	exon	87940803	87940878	.	+	.	gene_id "LOC115212065"; db_xref "GeneID:115212065"; gbkey "mRNA"; gene "LOC115212065"; ID ""; gene_name "LOC115212065"; transcript_id "Covext~FLAMseq_ext~XM_029780872.2"; product "E3 ubiquitin-protein ligase CHIP-like"; exon_number "4"; model_evidence "Supporting evidence includes similarity to: 7 Proteins, and 100% coverage of the annotated genomic feature by RNAseq alignments, including 39 samples with support for all annotated introns";
NC_043001.1	Covext	exon	87952251	87952307	.	+	.	gene_id "LOC115212065"; db_xref "GeneID:115212065"; gbkey "mRNA"; gene "LOC115212065"; ID ""; gene_name "LOC115212065"; transcript_id "Covext~FLAMseq_ext~XM_029780872.2"; product "E3 ubiquitin-protein ligase CHIP-like"; exon_number "5"; model_evidence "Supporting evidence includes similarity to: 7 Proteins, and 100% coverage of the annotated genomic feature by RNAseq alignments, including 39 samples with support for all annotated introns";
NC_043001.1	Covext	exon	87968907	87969023	.	+	.	gene_id "LOC115212065"; db_xref "GeneID:115212065"; gbkey "mRNA"; gene "LOC115212065"; ID ""; gene_name "LOC115212065"; transcript_id "Covext~FLAMseq_ext~XM_029780872.2"; product "E3 ubiquitin-protein ligase CHIP-like"; exon_number "6"; model_evidence "Supporting evidence includes similarity to: 7 Proteins, and 100% coverage of the annotated genomic feature by RNAseq alignments, including 39 samples with support for all annotated introns";
NC_043001.1	Covext	exon	87986853	87987404	.	+	.	gene_id "LOC115212065"; db_xref "GeneID:115212065"; gbkey "mRNA"; gene "LOC115212065"; ID ""; gene_name "LOC115212065"; transcript_id "Covext~FLAMseq_ext~XM_029780872.2"; product "E3 ubiquitin-protein ligase CHIP-like"; exon_number "7"; model_evidence "Supporting evidence includes similarity to: 7 Proteins, and 100% coverage of the annotated genomic feature by RNAseq alignments, including 39 samples with support for all annotated introns";
NC_043001.1	Covext	exon	87986853	87989306	.	+	.	gene_id "LOC115212065"; db_xref "GeneID:115212065"; gbkey "mRNA"; gene "LOC115212065"; ID ""; gene_name "LOC115212065"; transcript_id "Covext~FLAMseq_ext~XM_029780872.2"; product ""; exon_number "7"; model_evidence "Supporting evidence includes similarity to: 7 Proteins, and 100% coverage of the annotated genomic feature by RNAseq alignments"; three_prime_ext "1902";
NC_043001.1	Covext	exon	87986853	87990971	.	+	.	gene_id "LOC115212065"; db_xref "GeneID:115212065"; gbkey "mRNA"; gene "LOC115212065"; ID ""; gene_name "LOC115212065"; transcript_id "Covext~FLAMseq_ext~XM_029780872.2"; product ""; exon_number "7"; model_evidence "Supporting evidence includes similarity to: 7 Proteins, and 100% coverage of the annotated genomic feature by RNAseq alignments"; three_prime_ext "1665";
NC_043001.1	Gnomon~FLAMseq	transcript	87888342	87989306	.	+	.	gene_id "LOC115212065"; ID "XM_029780872.2"; gene_name "LOC115212065"; transcript_id "FLAMseq_ext~XM_029780872.2"; three_prime_ext "1902";
NC_043001.1	Gnomon~FLAMseq	exon	87888342	87888590	.	+	.	gene_id "LOC115212065"; db_xref "GeneID:115212065"; gbkey "mRNA"; gene "LOC115212065"; ID ""; gene_name "LOC115212065"; transcript_id "FLAMseq_ext~XM_029780872.2"; product "E3 ubiquitin-protein ligase CHIP-like"; exon_number "1"; model_evidence "Supporting evidence includes similarity to: 7 Proteins, and 100% coverage of the annotated genomic feature by RNAseq alignments, including 39 samples with support for all annotated introns";
NC_043001.1	Gnomon~FLAMseq	exon	87915183	87915381	.	+	.	gene_id "LOC115212065"; db_xref "GeneID:115212065"; gbkey "mRNA"; gene "LOC115212065"; ID ""; gene_name "LOC115212065"; transcript_id "FLAMseq_ext~XM_029780872.2"; product "E3 ubiquitin-protein ligase CHIP-like"; exon_number "2"; model_evidence "Supporting evidence includes similarity to: 7 Proteins, and 100% coverage of the annotated genomic feature by RNAseq alignments, including 39 samples with support for all annotated introns";
NC_043001.1	Gnomon~FLAMseq	exon	87924147	87924312	.	+	.	gene_id "LOC115212065"; db_xref "GeneID:115212065"; gbkey "mRNA"; gene "LOC115212065"; ID ""; gene_name "LOC115212065"; transcript_id "FLAMseq_ext~XM_029780872.2"; product "E3 ubiquitin-protein ligase CHIP-like"; exon_number "3"; model_evidence "Supporting evidence includes similarity to: 7 Proteins, and 100% coverage of the annotated genomic feature by RNAseq alignments, including 39 samples with support for all annotated introns";
NC_043001.1	Gnomon~FLAMseq	exon	87940803	87940878	.	+	.	gene_id "LOC115212065"; db_xref "GeneID:115212065"; gbkey "mRNA"; gene "LOC115212065"; ID ""; gene_name "LOC115212065"; transcript_id "FLAMseq_ext~XM_029780872.2"; product "E3 ubiquitin-protein ligase CHIP-like"; exon_number "4"; model_evidence "Supporting evidence includes similarity to: 7 Proteins, and 100% coverage of the annotated genomic feature by RNAseq alignments, including 39 samples with support for all annotated introns";
NC_043001.1	Gnomon~FLAMseq	exon	87952251	87952307	.	+	.	gene_id "LOC115212065"; db_xref "GeneID:115212065"; gbkey "mRNA"; gene "LOC115212065"; ID ""; gene_name "LOC115212065"; transcript_id "FLAMseq_ext~XM_029780872.2"; product "E3 ubiquitin-protein ligase CHIP-like"; exon_number "5"; model_evidence "Supporting evidence includes similarity to: 7 Proteins, and 100% coverage of the annotated genomic feature by RNAseq alignments, including 39 samples with support for all annotated introns";
NC_043001.1	Gnomon~FLAMseq	exon	87968907	87969023	.	+	.	gene_id "LOC115212065"; db_xref "GeneID:115212065"; gbkey "mRNA"; gene "LOC115212065"; ID ""; gene_name "LOC115212065"; transcript_id "FLAMseq_ext~XM_029780872.2"; product "E3 ubiquitin-protein ligase CHIP-like"; exon_number "6"; model_evidence "Supporting evidence includes similarity to: 7 Proteins, and 100% coverage of the annotated genomic feature by RNAseq alignments, including 39 samples with support for all annotated introns";
NC_043001.1	Gnomon~FLAMseq	exon	87986853	87987404	.	+	.	gene_id "LOC115212065"; db_xref "GeneID:115212065"; gbkey "mRNA"; gene "LOC115212065"; ID ""; gene_name "LOC115212065"; transcript_id "FLAMseq_ext~XM_029780872.2"; product "E3 ubiquitin-protein ligase CHIP-like"; exon_number "7"; model_evidence "Supporting evidence includes similarity to: 7 Proteins, and 100% coverage of the annotated genomic feature by RNAseq alignments, including 39 samples with support for all annotated introns";
NC_043001.1	Gnomon~FLAMseq	exon	87986853	87989306	.	+	.	gene_id "LOC115212065"; db_xref "GeneID:115212065"; gbkey "mRNA"; gene "LOC115212065"; ID ""; gene_name "LOC115212065"; transcript_id "FLAMseq_ext~XM_029780872.2"; product ""; exon_number "7"; model_evidence "Supporting evidence includes similarity to: 7 Proteins, and 100% coverage of the annotated genomic feature by RNAseq alignments"; three_prime_ext "1902";
NC_043001.1	Gnomon	transcript	87888342	87987404	.	+	.	gene_id "LOC115212065"; ID "XM_029780872.2"; gene_name "LOC115212065"; transcript_id "XM_029780872.2";
NC_043001.1	Gnomon	CDS	87888501	87888590	.	+	0	gene_id "LOC115212065"; db_xref "GeneID:115212065"; gbkey "CDS"; gene "LOC115212065"; ID ""; gene_name "LOC115212065"; transcript_id "XM_029780872.2"; product "E3 ubiquitin-protein ligase CHIP-like"; protein_id "XP_029636732.1"; exon_number "1";
NC_043001.1	Gnomon	CDS	87915183	87915381	.	+	0	gene_id "LOC115212065"; db_xref "GeneID:115212065"; gbkey "CDS"; gene "LOC115212065"; ID ""; gene_name "LOC115212065"; transcript_id "XM_029780872.2"; product "E3 ubiquitin-protein ligase CHIP-like"; protein_id "XP_029636732.1"; exon_number "2";
NC_043001.1	Gnomon	CDS	87924147	87924312	.	+	2	gene_id "LOC115212065"; db_xref "GeneID:115212065"; gbkey "CDS"; gene "LOC115212065"; ID ""; gene_name "LOC115212065"; transcript_id "XM_029780872.2"; product "E3 ubiquitin-protein ligase CHIP-like"; protein_id "XP_029636732.1"; exon_number "3";
NC_043001.1	Gnomon	CDS	87940803	87940878	.	+	1	gene_id "LOC115212065"; db_xref "GeneID:115212065"; gbkey "CDS"; gene "LOC115212065"; ID ""; gene_name "LOC115212065"; transcript_id "XM_029780872.2"; product "E3 ubiquitin-protein ligase CHIP-like"; protein_id "XP_029636732.1"; exon_number "4";
NC_043001.1	Gnomon	CDS	87952251	87952307	.	+	0	gene_id "LOC115212065"; db_xref "GeneID:115212065"; gbkey "CDS"; gene "LOC115212065"; ID ""; gene_name "LOC115212065"; transcript_id "XM_029780872.2"; product "E3 ubiquitin-protein ligase CHIP-like"; protein_id "XP_029636732.1"; exon_number "5";
NC_043001.1	Gnomon	CDS	87968907	87969023	.	+	0	gene_id "LOC115212065"; db_xref "GeneID:115212065"; gbkey "CDS"; gene "LOC115212065"; ID ""; gene_name "LOC115212065"; transcript_id "XM_029780872.2"; product "E3 ubiquitin-protein ligase CHIP-like"; protein_id "XP_029636732.1"; exon_number "6";
NC_043001.1	Gnomon	CDS	87986853	87986975	.	+	0	gene_id "LOC115212065"; db_xref "GeneID:115212065"; gbkey "CDS"; gene "LOC115212065"; ID ""; gene_name "LOC115212065"; transcript_id "XM_029780872.2"; product "E3 ubiquitin-protein ligase CHIP-like"; protein_id "XP_029636732.1"; exon_number "7";
NC_043001.1	Gnomon	exon	87888342	87888590	.	+	.	gene_id "LOC115212065"; db_xref "GeneID:115212065"; gbkey "mRNA"; gene "LOC115212065"; ID ""; gene_name "LOC115212065"; transcript_id "XM_029780872.2"; product "E3 ubiquitin-protein ligase CHIP-like"; exon_number "1"; model_evidence "Supporting evidence includes similarity to: 7 Proteins, and 100% coverage of the annotated genomic feature by RNAseq alignments, including 39 samples with support for all annotated introns";
NC_043001.1	Gnomon	exon	87915183	87915381	.	+	.	gene_id "LOC115212065"; db_xref "GeneID:115212065"; gbkey "mRNA"; gene "LOC115212065"; ID ""; gene_name "LOC115212065"; transcript_id "XM_029780872.2"; product "E3 ubiquitin-protein ligase CHIP-like"; exon_number "2"; model_evidence "Supporting evidence includes similarity to: 7 Proteins, and 100% coverage of the annotated genomic feature by RNAseq alignments, including 39 samples with support for all annotated introns";
NC_043001.1	Gnomon	exon	87924147	87924312	.	+	.	gene_id "LOC115212065"; db_xref "GeneID:115212065"; gbkey "mRNA"; gene "LOC115212065"; ID ""; gene_name "LOC115212065"; transcript_id "XM_029780872.2"; product "E3 ubiquitin-protein ligase CHIP-like"; exon_number "3"; model_evidence "Supporting evidence includes similarity to: 7 Proteins, and 100% coverage of the annotated genomic feature by RNAseq alignments, including 39 samples with support for all annotated introns";
NC_043001.1	Gnomon	exon	87940803	87940878	.	+	.	gene_id "LOC115212065"; db_xref "GeneID:115212065"; gbkey "mRNA"; gene "LOC115212065"; ID ""; gene_name "LOC115212065"; transcript_id "XM_029780872.2"; product "E3 ubiquitin-protein ligase CHIP-like"; exon_number "4"; model_evidence "Supporting evidence includes similarity to: 7 Proteins, and 100% coverage of the annotated genomic feature by RNAseq alignments, including 39 samples with support for all annotated introns";
NC_043001.1	Gnomon	exon	87952251	87952307	.	+	.	gene_id "LOC115212065"; db_xref "GeneID:115212065"; gbkey "mRNA"; gene "LOC115212065"; ID ""; gene_name "LOC115212065"; transcript_id "XM_029780872.2"; product "E3 ubiquitin-protein ligase CHIP-like"; exon_number "5"; model_evidence "Supporting evidence includes similarity to: 7 Proteins, and 100% coverage of the annotated genomic feature by RNAseq alignments, including 39 samples with support for all annotated introns";
NC_043001.1	Gnomon	exon	87968907	87969023	.	+	.	gene_id "LOC115212065"; db_xref "GeneID:115212065"; gbkey "mRNA"; gene "LOC115212065"; ID ""; gene_name "LOC115212065"; transcript_id "XM_029780872.2"; product "E3 ubiquitin-protein ligase CHIP-like"; exon_number "6"; model_evidence "Supporting evidence includes similarity to: 7 Proteins, and 100% coverage of the annotated genomic feature by RNAseq alignments, including 39 samples with support for all annotated introns";
NC_043001.1	Gnomon	exon	87986853	87987404	.	+	.	gene_id "LOC115212065"; db_xref "GeneID:115212065"; gbkey "mRNA"; gene "LOC115212065"; ID ""; gene_name "LOC115212065"; transcript_id "XM_029780872.2"; product "E3 ubiquitin-protein ligase CHIP-like"; exon_number "7"; model_evidence "Supporting evidence includes similarity to: 7 Proteins, and 100% coverage of the annotated genomic feature by RNAseq alignments, including 39 samples with support for all annotated introns";
NC_043001.1	Gnomon	start_codon	87888501	87888503	.	+	0	gene_id "LOC115212065"; db_xref "GeneID:115212065"; gbkey "CDS"; gene "LOC115212065"; ID ""; gene_name "LOC115212065"; transcript_id "XM_029780872.2"; product "E3 ubiquitin-protein ligase CHIP-like"; protein_id "XP_029636732.1"; exon_number "1";
NC_043001.1	Gnomon	stop_codon	87986976	87986978	.	+	0	gene_id "LOC115212065"; db_xref "GeneID:115212065"; gbkey "CDS"; gene "LOC115212065"; ID ""; gene_name "LOC115212065"; transcript_id "XM_029780872.2"; product "E3 ubiquitin-protein ligase CHIP-like"; protein_id "XP_029636732.1"; exon_number "7";
NC_043001.1	Gnomon	gene	21153145	21178802	.	+	.	gene_id "LOC115212066"; db_xref "GeneID:115212066"; gbkey "Gene"; gene "LOC115212066"; gene_biotype "protein_coding"; ID ""; gene_name "LOC115212066";
NC_043001.1	Gnomon~FLAMseq	transcript	21153145	21178802	.	+	.	gene_id "LOC115212066"; ID "XM_029780873.2"; gene_name "LOC115212066"; transcript_id "FLAMseq_ext~XM_029780873.2"; three_prime_ext "27";
NC_043001.1	Gnomon~FLAMseq	exon	21153145	21153329	.	+	.	gene_id "LOC115212066"; db_xref "GeneID:115212066"; gbkey "mRNA"; gene "LOC115212066"; ID ""; gene_name "LOC115212066"; transcript_id "FLAMseq_ext~XM_029780873.2"; product "flap endonuclease 1"; exon_number "1"; model_evidence "Supporting evidence includes similarity to: 6 Proteins, and 100% coverage of the annotated genomic feature by RNAseq alignments, including 42 samples with support for all annotated introns";
NC_043001.1	Gnomon~FLAMseq	exon	21159705	21159807	.	+	.	gene_id "LOC115212066"; db_xref "GeneID:115212066"; gbkey "mRNA"; gene "LOC115212066"; ID ""; gene_name "LOC115212066"; transcript_id "FLAMseq_ext~XM_029780873.2"; product "flap endonuclease 1"; exon_number "2"; model_evidence "Supporting evidence includes similarity to: 6 Proteins, and 100% coverage of the annotated genomic feature by RNAseq alignments, including 42 samples with support for all annotated introns";
NC_043001.1	Gnomon~FLAMseq	exon	21161039	21161141	.	+	.	gene_id "LOC115212066"; db_xref "GeneID:115212066"; gbkey "mRNA"; gene "LOC115212066"; ID ""; gene_name "LOC115212066"; transcript_id "FLAMseq_ext~XM_029780873.2"; product "flap endonuclease 1"; exon_number "3"; model_evidence "Supporting evidence includes similarity to: 6 Proteins, and 100% coverage of the annotated genomic feature by RNAseq alignments, including 42 samples with support for all annotated introns";
NC_043001.1	Gnomon~FLAMseq	exon	21162485	21162548	.	+	.	gene_id "LOC115212066"; db_xref "GeneID:115212066"; gbkey "mRNA"; gene "LOC115212066"; ID ""; gene_name "LOC115212066"; transcript_id "FLAMseq_ext~XM_029780873.2"; product "flap endonuclease 1"; exon_number "4"; model_evidence "Supporting evidence includes similarity to: 6 Proteins, and 100% coverage of the annotated genomic feature by RNAseq alignments, including 42 samples with support for all annotated introns";
NC_043001.1	Gnomon~FLAMseq	exon	21163482	21163591	.	+	.	gene_id "LOC115212066"; db_xref "GeneID:115212066"; gbkey "mRNA"; gene "LOC115212066"; ID ""; gene_name "LOC115212066"; transcript_id "FLAMseq_ext~XM_029780873.2"; product "flap endonuclease 1"; exon_number "5"; model_evidence "Supporting evidence includes similarity to: 6 Proteins, and 100% coverage of the annotated genomic feature by RNAseq alignments, including 42 samples with support for all annotated introns";
NC_043001.1	Gnomon~FLAMseq	exon	21165696	21165832	.	+	.	gene_id "LOC115212066"; db_xref "GeneID:115212066"; gbkey "mRNA"; gene "LOC115212066"; ID ""; gene_name "LOC115212066"; transcript_id "FLAMseq_ext~XM_029780873.2"; product "flap endonuclease 1"; exon_number "6"; model_evidence "Supporting evidence includes similarity to: 6 Proteins, and 100% coverage of the annotated genomic feature by RNAseq alignments, including 42 samples with support for all annotated introns";
NC_043001.1	Gnomon~FLAMseq	exon	21167748	21167814	.	+	.	gene_id "LOC115212066"; db_xref "GeneID:115212066"; gbkey "mRNA"; gene "LOC115212066"; ID ""; gene_name "LOC115212066"; transcript_id "FLAMseq_ext~XM_029780873.2"; product "flap endonuclease 1"; exon_number "7"; model_evidence "Supporting evidence includes similarity to: 6 Proteins, and 100% coverage of the annotated genomic feature by RNAseq alignments, including 42 samples with support for all annotated introns";
NC_043001.1	Gnomon~FLAMseq	exon	21170909	21171040	.	+	.	gene_id "LOC115212066"; db_xref "GeneID:115212066"; gbkey "mRNA"; gene "LOC115212066"; ID ""; gene_name "LOC115212066"; transcript_id "FLAMseq_ext~XM_029780873.2"; product "flap endonuclease 1"; exon_number "8"; model_evidence "Supporting evidence includes similarity to: 6 Proteins, and 100% coverage of the annotated genomic feature by RNAseq alignments, including 42 samples with support for all annotated introns";
NC_043001.1	Gnomon~FLAMseq	exon	21173614	21173646	.	+	.	gene_id "LOC115212066"; db_xref "GeneID:115212066"; gbkey "mRNA"; gene "LOC115212066"; ID ""; gene_name "LOC115212066"; transcript_id "FLAMseq_ext~XM_029780873.2"; product "flap endonuclease 1"; exon_number "9"; model_evidence "Supporting evidence includes similarity to: 6 Proteins, and 100% coverage of the annotated genomic feature by RNAseq alignments, including 42 samples with support for all annotated introns";
NC_043001.1	Gnomon~FLAMseq	exon	21175516	21175569	.	+	.	gene_id "LOC115212066"; db_xref "GeneID:115212066"; gbkey "mRNA"; gene "LOC115212066"; ID ""; gene_name "LOC115212066"; transcript_id "FLAMseq_ext~XM_029780873.2"; product "flap endonuclease 1"; exon_number "10"; model_evidence "Supporting evidence includes similarity to: 6 Proteins, and 100% coverage of the annotated genomic feature by RNAseq alignments, including 42 samples with support for all annotated introns";
NC_043001.1	Gnomon~FLAMseq	exon	21176006	21176070	.	+	.	gene_id "LOC115212066"; db_xref "GeneID:115212066"; gbkey "mRNA"; gene "LOC115212066"; ID ""; gene_name "LOC115212066"; transcript_id "FLAMseq_ext~XM_029780873.2"; product "flap endonuclease 1"; exon_number "11"; model_evidence "Supporting evidence includes similarity to: 6 Proteins, and 100% coverage of the annotated genomic feature by RNAseq alignments, including 42 samples with support for all annotated introns";
NC_043001.1	Gnomon~FLAMseq	exon	21176349	21176463	.	+	.	gene_id "LOC115212066"; db_xref "GeneID:115212066"; gbkey "mRNA"; gene "LOC115212066"; ID ""; gene_name "LOC115212066"; transcript_id "FLAMseq_ext~XM_029780873.2"; product "flap endonuclease 1"; exon_number "12"; model_evidence "Supporting evidence includes similarity to: 6 Proteins, and 100% coverage of the annotated genomic feature by RNAseq alignments, including 42 samples with support for all annotated introns";
NC_043001.1	Gnomon~FLAMseq	exon	21178621	21178775	.	+	.	gene_id "LOC115212066"; db_xref "GeneID:115212066"; gbkey "mRNA"; gene "LOC115212066"; ID ""; gene_name "LOC115212066"; transcript_id "FLAMseq_ext~XM_029780873.2"; product "flap endonuclease 1"; exon_number "13"; model_evidence "Supporting evidence includes similarity to: 6 Proteins, and 100% coverage of the annotated genomic feature by RNAseq alignments, including 42 samples with support for all annotated introns";
NC_043001.1	Gnomon~FLAMseq	exon	21178621	21178802	.	+	.	gene_id "LOC115212066"; db_xref "GeneID:115212066"; gbkey "mRNA"; gene "LOC115212066"; ID ""; gene_name "LOC115212066"; transcript_id "FLAMseq_ext~XM_029780873.2"; product ""; exon_number "13"; model_evidence "Supporting evidence includes similarity to: 6 Proteins, and 100% coverage of the annotated genomic feature by RNAseq alignments"; three_prime_ext "27";
NC_043001.1	PBRI	transcript	21163482	21171032	.	+	.	gene_id "LOC115212066"; ID ""; gene_name "LOC115212066"; transcript_id "G19508.11"; uniq_trans_id "G19508.11";
NC_043001.1	PBRI	exon	21163482	21163591	.	+	.	gene_id "LOC115212066"; ID ""; gene_name "LOC115212066"; transcript_id "G19508.11"; exon_number "1"; uniq_trans_id "G19508.11";
NC_043001.1	PBRI	exon	21165696	21165832	.	+	.	gene_id "LOC115212066"; ID ""; gene_name "LOC115212066"; transcript_id "G19508.11"; exon_number "2"; uniq_trans_id "G19508.11";
NC_043001.1	PBRI	exon	21167748	21167814	.	+	.	gene_id "LOC115212066"; ID ""; gene_name "LOC115212066"; transcript_id "G19508.11"; exon_number "3"; uniq_trans_id "G19508.11";
NC_043001.1	PBRI	exon	21170909	21171032	.	+	.	gene_id "LOC115212066"; ID ""; gene_name "LOC115212066"; transcript_id "G19508.11"; exon_number "4"; uniq_trans_id "G19508.11";
NC_043001.1	PBRI	transcript	21153236	21178774	.	+	.	gene_id "LOC115212066"; ID ""; gene_name "LOC115212066"; transcript_id "G19508.8"; uniq_trans_id "G19508.8";
NC_043001.1	PBRI	exon	21153236	21153329	.	+	.	gene_id "LOC115212066"; ID ""; gene_name "LOC115212066"; transcript_id "G19508.8"; exon_number "1"; uniq_trans_id "G19508.8";
NC_043001.1	PBRI	exon	21159705	21159807	.	+	.	gene_id "LOC115212066"; ID ""; gene_name "LOC115212066"; transcript_id "G19508.8"; exon_number "2"; uniq_trans_id "G19508.8";
NC_043001.1	PBRI	exon	21161039	21161141	.	+	.	gene_id "LOC115212066"; ID ""; gene_name "LOC115212066"; transcript_id "G19508.8"; exon_number "3"; uniq_trans_id "G19508.8";
NC_043001.1	PBRI	exon	21162485	21162548	.	+	.	gene_id "LOC115212066"; ID ""; gene_name "LOC115212066"; transcript_id "G19508.8"; exon_number "4"; uniq_trans_id "G19508.8";
NC_043001.1	PBRI	exon	21163482	21163591	.	+	.	gene_id "LOC115212066"; ID ""; gene_name "LOC115212066"; transcript_id "G19508.8"; exon_number "5"; uniq_trans_id "G19508.8";
NC_043001.1	PBRI	exon	21165696	21165832	.	+	.	gene_id "LOC115212066"; ID ""; gene_name "LOC115212066"; transcript_id "G19508.8"; exon_number "6"; uniq_trans_id "G19508.8";
NC_043001.1	PBRI	exon	21167748	21167814	.	+	.	gene_id "LOC115212066"; ID ""; gene_name "LOC115212066"; transcript_id "G19508.8"; exon_number "7"; uniq_trans_id "G19508.8";
NC_043001.1	PBRI	exon	21170909	21171040	.	+	.	gene_id "LOC115212066"; ID ""; gene_name "LOC115212066"; transcript_id "G19508.8"; exon_number "8"; uniq_trans_id "G19508.8";
NC_043001.1	PBRI	exon	21173614	21175569	.	+	.	gene_id "LOC115212066"; ID ""; gene_name "LOC115212066"; transcript_id "G19508.8"; exon_number "9"; uniq_trans_id "G19508.8";
NC_043001.1	PBRI	exon	21176006	21176070	.	+	.	gene_id "LOC115212066"; ID ""; gene_name "LOC115212066"; transcript_id "G19508.8"; exon_number "10"; uniq_trans_id "G19508.8";
NC_043001.1	PBRI	exon	21176349	21176463	.	+	.	gene_id "LOC115212066"; ID ""; gene_name "LOC115212066"; transcript_id "G19508.8"; exon_number "11"; uniq_trans_id "G19508.8";
NC_043001.1	PBRI	exon	21178621	21178774	.	+	.	gene_id "LOC115212066"; ID ""; gene_name "LOC115212066"; transcript_id "G19508.8"; exon_number "12"; uniq_trans_id "G19508.8";
NC_043001.1	Gnomon	transcript	21153145	21178775	.	+	.	gene_id "LOC115212066"; ID "XM_029780873.2"; gene_name "LOC115212066"; transcript_id "XM_029780873.2";
NC_043001.1	Gnomon	CDS	21153248	21153329	.	+	0	gene_id "LOC115212066"; db_xref "GeneID:115212066"; gbkey "CDS"; gene "LOC115212066"; ID ""; gene_name "LOC115212066"; transcript_id "XM_029780873.2"; product "flap endonuclease 1"; protein_id "XP_029636733.1"; exon_number "1";
NC_043001.1	Gnomon	CDS	21159705	21159807	.	+	2	gene_id "LOC115212066"; db_xref "GeneID:115212066"; gbkey "CDS"; gene "LOC115212066"; ID ""; gene_name "LOC115212066"; transcript_id "XM_029780873.2"; product "flap endonuclease 1"; protein_id "XP_029636733.1"; exon_number "2";
NC_043001.1	Gnomon	CDS	21161039	21161141	.	+	1	gene_id "LOC115212066"; db_xref "GeneID:115212066"; gbkey "CDS"; gene "LOC115212066"; ID ""; gene_name "LOC115212066"; transcript_id "XM_029780873.2"; product "flap endonuclease 1"; protein_id "XP_029636733.1"; exon_number "3";
NC_043001.1	Gnomon	CDS	21162485	21162548	.	+	0	gene_id "LOC115212066"; db_xref "GeneID:115212066"; gbkey "CDS"; gene "LOC115212066"; ID ""; gene_name "LOC115212066"; transcript_id "XM_029780873.2"; product "flap endonuclease 1"; protein_id "XP_029636733.1"; exon_number "4";
NC_043001.1	Gnomon	CDS	21163482	21163591	.	+	2	gene_id "LOC115212066"; db_xref "GeneID:115212066"; gbkey "CDS"; gene "LOC115212066"; ID ""; gene_name "LOC115212066"; transcript_id "XM_029780873.2"; product "flap endonuclease 1"; protein_id "XP_029636733.1"; exon_number "5";
NC_043001.1	Gnomon	CDS	21165696	21165832	.	+	0	gene_id "LOC115212066"; db_xref "GeneID:115212066"; gbkey "CDS"; gene "LOC115212066"; ID ""; gene_name "LOC115212066"; transcript_id "XM_029780873.2"; product "flap endonuclease 1"; protein_id "XP_029636733.1"; exon_number "6";
NC_043001.1	Gnomon	CDS	21167748	21167814	.	+	1	gene_id "LOC115212066"; db_xref "GeneID:115212066"; gbkey "CDS"; gene "LOC115212066"; ID ""; gene_name "LOC115212066"; transcript_id "XM_029780873.2"; product "flap endonuclease 1"; protein_id "XP_029636733.1"; exon_number "7";
NC_043001.1	Gnomon	CDS	21170909	21171040	.	+	0	gene_id "LOC115212066"; db_xref "GeneID:115212066"; gbkey "CDS"; gene "LOC115212066"; ID ""; gene_name "LOC115212066"; transcript_id "XM_029780873.2"; product "flap endonuclease 1"; protein_id "XP_029636733.1"; exon_number "8";
NC_043001.1	Gnomon	CDS	21173614	21173646	.	+	0	gene_id "LOC115212066"; db_xref "GeneID:115212066"; gbkey "CDS"; gene "LOC115212066"; ID ""; gene_name "LOC115212066"; transcript_id "XM_029780873.2"; product "flap endonuclease 1"; protein_id "XP_029636733.1"; exon_number "9";
NC_043001.1	Gnomon	CDS	21175516	21175569	.	+	0	gene_id "LOC115212066"; db_xref "GeneID:115212066"; gbkey "CDS"; gene "LOC115212066"; ID ""; gene_name "LOC115212066"; transcript_id "XM_029780873.2"; product "flap endonuclease 1"; protein_id "XP_029636733.1"; exon_number "10";
NC_043001.1	Gnomon	CDS	21176006	21176070	.	+	0	gene_id "LOC115212066"; db_xref "GeneID:115212066"; gbkey "CDS"; gene "LOC115212066"; ID ""; gene_name "LOC115212066"; transcript_id "XM_029780873.2"; product "flap endonuclease 1"; protein_id "XP_029636733.1"; exon_number "11";
NC_043001.1	Gnomon	CDS	21176349	21176463	.	+	1	gene_id "LOC115212066"; db_xref "GeneID:115212066"; gbkey "CDS"; gene "LOC115212066"; ID ""; gene_name "LOC115212066"; transcript_id "XM_029780873.2"; product "flap endonuclease 1"; protein_id "XP_029636733.1"; exon_number "12";
NC_043001.1	Gnomon	CDS	21178621	21178683	.	+	0	gene_id "LOC115212066"; db_xref "GeneID:115212066"; gbkey "CDS"; gene "LOC115212066"; ID ""; gene_name "LOC115212066"; transcript_id "XM_029780873.2"; product "flap endonuclease 1"; protein_id "XP_029636733.1"; exon_number "13";
NC_043001.1	Gnomon	exon	21153145	21153329	.	+	.	gene_id "LOC115212066"; db_xref "GeneID:115212066"; gbkey "mRNA"; gene "LOC115212066"; ID ""; gene_name "LOC115212066"; transcript_id "XM_029780873.2"; product "flap endonuclease 1"; exon_number "1"; model_evidence "Supporting evidence includes similarity to: 6 Proteins, and 100% coverage of the annotated genomic feature by RNAseq alignments, including 42 samples with support for all annotated introns";
NC_043001.1	Gnomon	exon	21159705	21159807	.	+	.	gene_id "LOC115212066"; db_xref "GeneID:115212066"; gbkey "mRNA"; gene "LOC115212066"; ID ""; gene_name "LOC115212066"; transcript_id "XM_029780873.2"; product "flap endonuclease 1"; exon_number "2"; model_evidence "Supporting evidence includes similarity to: 6 Proteins, and 100% coverage of the annotated genomic feature by RNAseq alignments, including 42 samples with support for all annotated introns";
NC_043001.1	Gnomon	exon	21161039	21161141	.	+	.	gene_id "LOC115212066"; db_xref "GeneID:115212066"; gbkey "mRNA"; gene "LOC115212066"; ID ""; gene_name "LOC115212066"; transcript_id "XM_029780873.2"; product "flap endonuclease 1"; exon_number "3"; model_evidence "Supporting evidence includes similarity to: 6 Proteins, and 100% coverage of the annotated genomic feature by RNAseq alignments, including 42 samples with support for all annotated introns";
NC_043001.1	Gnomon	exon	21162485	21162548	.	+	.	gene_id "LOC115212066"; db_xref "GeneID:115212066"; gbkey "mRNA"; gene "LOC115212066"; ID ""; gene_name "LOC115212066"; transcript_id "XM_029780873.2"; product "flap endonuclease 1"; exon_number "4"; model_evidence "Supporting evidence includes similarity to: 6 Proteins, and 100% coverage of the annotated genomic feature by RNAseq alignments, including 42 samples with support for all annotated introns";
NC_043001.1	Gnomon	exon	21163482	21163591	.	+	.	gene_id "LOC115212066"; db_xref "GeneID:115212066"; gbkey "mRNA"; gene "LOC115212066"; ID ""; gene_name "LOC115212066"; transcript_id "XM_029780873.2"; product "flap endonuclease 1"; exon_number "5"; model_evidence "Supporting evidence includes similarity to: 6 Proteins, and 100% coverage of the annotated genomic feature by RNAseq alignments, including 42 samples with support for all annotated introns";
NC_043001.1	Gnomon	exon	21165696	21165832	.	+	.	gene_id "LOC115212066"; db_xref "GeneID:115212066"; gbkey "mRNA"; gene "LOC115212066"; ID ""; gene_name "LOC115212066"; transcript_id "XM_029780873.2"; product "flap endonuclease 1"; exon_number "6"; model_evidence "Supporting evidence includes similarity to: 6 Proteins, and 100% coverage of the annotated genomic feature by RNAseq alignments, including 42 samples with support for all annotated introns";
NC_043001.1	Gnomon	exon	21167748	21167814	.	+	.	gene_id "LOC115212066"; db_xref "GeneID:115212066"; gbkey "mRNA"; gene "LOC115212066"; ID ""; gene_name "LOC115212066"; transcript_id "XM_029780873.2"; product "flap endonuclease 1"; exon_number "7"; model_evidence "Supporting evidence includes similarity to: 6 Proteins, and 100% coverage of the annotated genomic feature by RNAseq alignments, including 42 samples with support for all annotated introns";
NC_043001.1	Gnomon	exon	21170909	21171040	.	+	.	gene_id "LOC115212066"; db_xref "GeneID:115212066"; gbkey "mRNA"; gene "LOC115212066"; ID ""; gene_name "LOC115212066"; transcript_id "XM_029780873.2"; product "flap endonuclease 1"; exon_number "8"; model_evidence "Supporting evidence includes similarity to: 6 Proteins, and 100% coverage of the annotated genomic feature by RNAseq alignments, including 42 samples with support for all annotated introns";
NC_043001.1	Gnomon	exon	21173614	21173646	.	+	.	gene_id "LOC115212066"; db_xref "GeneID:115212066"; gbkey "mRNA"; gene "LOC115212066"; ID ""; gene_name "LOC115212066"; transcript_id "XM_029780873.2"; product "flap endonuclease 1"; exon_number "9"; model_evidence "Supporting evidence includes similarity to: 6 Proteins, and 100% coverage of the annotated genomic feature by RNAseq alignments, including 42 samples with support for all annotated introns";
NC_043001.1	Gnomon	exon	21175516	21175569	.	+	.	gene_id "LOC115212066"; db_xref "GeneID:115212066"; gbkey "mRNA"; gene "LOC115212066"; ID ""; gene_name "LOC115212066"; transcript_id "XM_029780873.2"; product "flap endonuclease 1"; exon_number "10"; model_evidence "Supporting evidence includes similarity to: 6 Proteins, and 100% coverage of the annotated genomic feature by RNAseq alignments, including 42 samples with support for all annotated introns";
NC_043001.1	Gnomon	exon	21176006	21176070	.	+	.	gene_id "LOC115212066"; db_xref "GeneID:115212066"; gbkey "mRNA"; gene "LOC115212066"; ID ""; gene_name "LOC115212066"; transcript_id "XM_029780873.2"; product "flap endonuclease 1"; exon_number "11"; model_evidence "Supporting evidence includes similarity to: 6 Proteins, and 100% coverage of the annotated genomic feature by RNAseq alignments, including 42 samples with support for all annotated introns";
NC_043001.1	Gnomon	exon	21176349	21176463	.	+	.	gene_id "LOC115212066"; db_xref "GeneID:115212066"; gbkey "mRNA"; gene "LOC115212066"; ID ""; gene_name "LOC115212066"; transcript_id "XM_029780873.2"; product "flap endonuclease 1"; exon_number "12"; model_evidence "Supporting evidence includes similarity to: 6 Proteins, and 100% coverage of the annotated genomic feature by RNAseq alignments, including 42 samples with support for all annotated introns";
NC_043001.1	Gnomon	exon	21178621	21178775	.	+	.	gene_id "LOC115212066"; db_xref "GeneID:115212066"; gbkey "mRNA"; gene "LOC115212066"; ID ""; gene_name "LOC115212066"; transcript_id "XM_029780873.2"; product "flap endonuclease 1"; exon_number "13"; model_evidence "Supporting evidence includes similarity to: 6 Proteins, and 100% coverage of the annotated genomic feature by RNAseq alignments, including 42 samples with support for all annotated introns";
NC_043001.1	Gnomon	start_codon	21153248	21153250	.	+	0	gene_id "LOC115212066"; db_xref "GeneID:115212066"; gbkey "CDS"; gene "LOC115212066"; ID ""; gene_name "LOC115212066"; transcript_id "XM_029780873.2"; product "flap endonuclease 1"; protein_id "XP_029636733.1"; exon_number "1";
NC_043001.1	Gnomon	stop_codon	21178684	21178686	.	+	0	gene_id "LOC115212066"; db_xref "GeneID:115212066"; gbkey "CDS"; gene "LOC115212066"; ID ""; gene_name "LOC115212066"; transcript_id "XM_029780873.2"; product "flap endonuclease 1"; protein_id "XP_029636733.1"; exon_number "13";
NC_043001.1	Gnomon	gene	103108054	103162339	.	+	.	gene_id "LOC115212067"; db_xref "GeneID:115212067"; gbkey "Gene"; gene "LOC115212067"; gene_biotype "protein_coding"; ID ""; gene_name "LOC115212067";
NC_043001.1	Gnomon~FLAMseq~Covext	transcript	103108054	103162339	.	+	.	gene_id "LOC115212067"; ID "XM_029780876.2"; gene_name "LOC115212067"; transcript_id "Covext~FLAMseq_ext~XM_029780876.2"; three_prime_ext "19884";
NC_043001.1	Covext	exon	103108054	103108351	.	+	.	gene_id "LOC115212067"; db_xref "GeneID:115212067"; gbkey "mRNA"; gene "LOC115212067"; ID ""; gene_name "LOC115212067"; transcript_id "Covext~FLAMseq_ext~XM_029780876.2"; product "uncharacterized LOC115212067, transcript variant X2"; exon_number "1"; model_evidence "Supporting evidence includes similarity to: 100% coverage of the annotated genomic feature by RNAseq alignments, including 9 samples with support for all annotated introns";
NC_043001.1	Covext	exon	103112969	103113169	.	+	.	gene_id "LOC115212067"; db_xref "GeneID:115212067"; gbkey "mRNA"; gene "LOC115212067"; ID ""; gene_name "LOC115212067"; transcript_id "Covext~FLAMseq_ext~XM_029780876.2"; product "uncharacterized LOC115212067, transcript variant X2"; exon_number "2"; model_evidence "Supporting evidence includes similarity to: 100% coverage of the annotated genomic feature by RNAseq alignments, including 9 samples with support for all annotated introns";
NC_043001.1	Covext	exon	103114480	103114680	.	+	.	gene_id "LOC115212067"; db_xref "GeneID:115212067"; gbkey "mRNA"; gene "LOC115212067"; ID ""; gene_name "LOC115212067"; transcript_id "Covext~FLAMseq_ext~XM_029780876.2"; product "uncharacterized LOC115212067, transcript variant X2"; exon_number "3"; model_evidence "Supporting evidence includes similarity to: 100% coverage of the annotated genomic feature by RNAseq alignments, including 9 samples with support for all annotated introns";
NC_043001.1	Covext	exon	103115901	103116019	.	+	.	gene_id "LOC115212067"; db_xref "GeneID:115212067"; gbkey "mRNA"; gene "LOC115212067"; ID ""; gene_name "LOC115212067"; transcript_id "Covext~FLAMseq_ext~XM_029780876.2"; product "uncharacterized LOC115212067, transcript variant X2"; exon_number "4"; model_evidence "Supporting evidence includes similarity to: 100% coverage of the annotated genomic feature by RNAseq alignments, including 9 samples with support for all annotated introns";
NC_043001.1	Covext	exon	103118520	103118625	.	+	.	gene_id "LOC115212067"; db_xref "GeneID:115212067"; gbkey "mRNA"; gene "LOC115212067"; ID ""; gene_name "LOC115212067"; transcript_id "Covext~FLAMseq_ext~XM_029780876.2"; product "uncharacterized LOC115212067, transcript variant X2"; exon_number "5"; model_evidence "Supporting evidence includes similarity to: 100% coverage of the annotated genomic feature by RNAseq alignments, including 9 samples with support for all annotated introns";
NC_043001.1	Covext	exon	103119853	103119983	.	+	.	gene_id "LOC115212067"; db_xref "GeneID:115212067"; gbkey "mRNA"; gene "LOC115212067"; ID ""; gene_name "LOC115212067"; transcript_id "Covext~FLAMseq_ext~XM_029780876.2"; product "uncharacterized LOC115212067, transcript variant X2"; exon_number "6"; model_evidence "Supporting evidence includes similarity to: 100% coverage of the annotated genomic feature by RNAseq alignments, including 9 samples with support for all annotated introns";
NC_043001.1	Covext	exon	103120712	103120831	.	+	.	gene_id "LOC115212067"; db_xref "GeneID:115212067"; gbkey "mRNA"; gene "LOC115212067"; ID ""; gene_name "LOC115212067"; transcript_id "Covext~FLAMseq_ext~XM_029780876.2"; product "uncharacterized LOC115212067, transcript variant X2"; exon_number "7"; model_evidence "Supporting evidence includes similarity to: 100% coverage of the annotated genomic feature by RNAseq alignments, including 9 samples with support for all annotated introns";
NC_043001.1	Covext	exon	103121936	103122032	.	+	.	gene_id "LOC115212067"; db_xref "GeneID:115212067"; gbkey "mRNA"; gene "LOC115212067"; ID ""; gene_name "LOC115212067"; transcript_id "Covext~FLAMseq_ext~XM_029780876.2"; product "uncharacterized LOC115212067, transcript variant X2"; exon_number "8"; model_evidence "Supporting evidence includes similarity to: 100% coverage of the annotated genomic feature by RNAseq alignments, including 9 samples with support for all annotated introns";
NC_043001.1	Covext	exon	103124738	103124898	.	+	.	gene_id "LOC115212067"; db_xref "GeneID:115212067"; gbkey "mRNA"; gene "LOC115212067"; ID ""; gene_name "LOC115212067"; transcript_id "Covext~FLAMseq_ext~XM_029780876.2"; product "uncharacterized LOC115212067, transcript variant X2"; exon_number "9"; model_evidence "Supporting evidence includes similarity to: 100% coverage of the annotated genomic feature by RNAseq alignments, including 9 samples with support for all annotated introns";
NC_043001.1	Covext	exon	103126353	103126448	.	+	.	gene_id "LOC115212067"; db_xref "GeneID:115212067"; gbkey "mRNA"; gene "LOC115212067"; ID ""; gene_name "LOC115212067"; transcript_id "Covext~FLAMseq_ext~XM_029780876.2"; product "uncharacterized LOC115212067, transcript variant X2"; exon_number "10"; model_evidence "Supporting evidence includes similarity to: 100% coverage of the annotated genomic feature by RNAseq alignments, including 9 samples with support for all annotated introns";
NC_043001.1	Covext	exon	103128289	103128357	.	+	.	gene_id "LOC115212067"; db_xref "GeneID:115212067"; gbkey "mRNA"; gene "LOC115212067"; ID ""; gene_name "LOC115212067"; transcript_id "Covext~FLAMseq_ext~XM_029780876.2"; product "uncharacterized LOC115212067, transcript variant X2"; exon_number "11"; model_evidence "Supporting evidence includes similarity to: 100% coverage of the annotated genomic feature by RNAseq alignments, including 9 samples with support for all annotated introns";
NC_043001.1	Covext	exon	103129768	103129897	.	+	.	gene_id "LOC115212067"; db_xref "GeneID:115212067"; gbkey "mRNA"; gene "LOC115212067"; ID ""; gene_name "LOC115212067"; transcript_id "Covext~FLAMseq_ext~XM_029780876.2"; product "uncharacterized LOC115212067, transcript variant X2"; exon_number "12"; model_evidence "Supporting evidence includes similarity to: 100% coverage of the annotated genomic feature by RNAseq alignments, including 9 samples with support for all annotated introns";
NC_043001.1	Covext	exon	103133370	103133488	.	+	.	gene_id "LOC115212067"; db_xref "GeneID:115212067"; gbkey "mRNA"; gene "LOC115212067"; ID ""; gene_name "LOC115212067"; transcript_id "Covext~FLAMseq_ext~XM_029780876.2"; product "uncharacterized LOC115212067, transcript variant X2"; exon_number "13"; model_evidence "Supporting evidence includes similarity to: 100% coverage of the annotated genomic feature by RNAseq alignments, including 9 samples with support for all annotated introns";
NC_043001.1	Covext	exon	103134991	103135170	.	+	.	gene_id "LOC115212067"; db_xref "GeneID:115212067"; gbkey "mRNA"; gene "LOC115212067"; ID ""; gene_name "LOC115212067"; transcript_id "Covext~FLAMseq_ext~XM_029780876.2"; product "uncharacterized LOC115212067, transcript variant X2"; exon_number "14"; model_evidence "Supporting evidence includes similarity to: 100% coverage of the annotated genomic feature by RNAseq alignments, including 9 samples with support for all annotated introns";
NC_043001.1	Covext	exon	103136138	103136714	.	+	.	gene_id "LOC115212067"; db_xref "GeneID:115212067"; gbkey "mRNA"; gene "LOC115212067"; ID ""; gene_name "LOC115212067"; transcript_id "Covext~FLAMseq_ext~XM_029780876.2"; product "uncharacterized LOC115212067, transcript variant X2"; exon_number "15"; model_evidence "Supporting evidence includes similarity to: 100% coverage of the annotated genomic feature by RNAseq alignments, including 9 samples with support for all annotated introns";
NC_043001.1	Covext	exon	103140194	103140283	.	+	.	gene_id "LOC115212067"; db_xref "GeneID:115212067"; gbkey "mRNA"; gene "LOC115212067"; ID ""; gene_name "LOC115212067"; transcript_id "Covext~FLAMseq_ext~XM_029780876.2"; product "uncharacterized LOC115212067, transcript variant X2"; exon_number "16"; model_evidence "Supporting evidence includes similarity to: 100% coverage of the annotated genomic feature by RNAseq alignments, including 9 samples with support for all annotated introns";
NC_043001.1	Covext	exon	103142147	103142454	.	+	.	gene_id "LOC115212067"; db_xref "GeneID:115212067"; gbkey "mRNA"; gene "LOC115212067"; ID ""; gene_name "LOC115212067"; transcript_id "Covext~FLAMseq_ext~XM_029780876.2"; product "uncharacterized LOC115212067, transcript variant X2"; exon_number "17"; model_evidence "Supporting evidence includes similarity to: 100% coverage of the annotated genomic feature by RNAseq alignments, including 9 samples with support for all annotated introns";
NC_043001.1	Covext	exon	103142147	103162338	.	+	.	gene_id "LOC115212067"; db_xref "GeneID:115212067"; gbkey "mRNA"; gene "LOC115212067"; ID ""; gene_name "LOC115212067"; transcript_id "Covext~FLAMseq_ext~XM_029780876.2"; product "uncharacterized LOC115212067"; exon_number "17"; model_evidence "Supporting evidence includes similarity to: 100% coverage of the annotated genomic feature by RNAseq alignments"; three_prime_ext "19884";
NC_043001.1	Covext	exon	103142147	103162339	.	+	.	gene_id "LOC115212067"; db_xref "GeneID:115212067"; gbkey "mRNA"; gene "LOC115212067"; ID ""; gene_name "LOC115212067"; transcript_id "Covext~FLAMseq_ext~XM_029780876.2"; product "uncharacterized LOC115212067"; exon_number "17"; model_evidence "Supporting evidence includes similarity to: 100% coverage of the annotated genomic feature by RNAseq alignments"; three_prime_ext "1";
NC_043001.1	Gnomon~FLAMseq	transcript	103108054	103162338	.	+	.	gene_id "LOC115212067"; ID "XM_029780876.2"; gene_name "LOC115212067"; transcript_id "FLAMseq_ext~XM_029780876.2"; three_prime_ext "19884";
NC_043001.1	Gnomon~FLAMseq	exon	103108054	103108351	.	+	.	gene_id "LOC115212067"; db_xref "GeneID:115212067"; gbkey "mRNA"; gene "LOC115212067"; ID ""; gene_name "LOC115212067"; transcript_id "FLAMseq_ext~XM_029780876.2"; product "uncharacterized LOC115212067, transcript variant X2"; exon_number "1"; model_evidence "Supporting evidence includes similarity to: 100% coverage of the annotated genomic feature by RNAseq alignments, including 9 samples with support for all annotated introns";
NC_043001.1	Gnomon~FLAMseq	exon	103112969	103113169	.	+	.	gene_id "LOC115212067"; db_xref "GeneID:115212067"; gbkey "mRNA"; gene "LOC115212067"; ID ""; gene_name "LOC115212067"; transcript_id "FLAMseq_ext~XM_029780876.2"; product "uncharacterized LOC115212067, transcript variant X2"; exon_number "2"; model_evidence "Supporting evidence includes similarity to: 100% coverage of the annotated genomic feature by RNAseq alignments, including 9 samples with support for all annotated introns";
NC_043001.1	Gnomon~FLAMseq	exon	103114480	103114680	.	+	.	gene_id "LOC115212067"; db_xref "GeneID:115212067"; gbkey "mRNA"; gene "LOC115212067"; ID ""; gene_name "LOC115212067"; transcript_id "FLAMseq_ext~XM_029780876.2"; product "uncharacterized LOC115212067, transcript variant X2"; exon_number "3"; model_evidence "Supporting evidence includes similarity to: 100% coverage of the annotated genomic feature by RNAseq alignments, including 9 samples with support for all annotated introns";
NC_043001.1	Gnomon~FLAMseq	exon	103115901	103116019	.	+	.	gene_id "LOC115212067"; db_xref "GeneID:115212067"; gbkey "mRNA"; gene "LOC115212067"; ID ""; gene_name "LOC115212067"; transcript_id "FLAMseq_ext~XM_029780876.2"; product "uncharacterized LOC115212067, transcript variant X2"; exon_number "4"; model_evidence "Supporting evidence includes similarity to: 100% coverage of the annotated genomic feature by RNAseq alignments, including 9 samples with support for all annotated introns";
NC_043001.1	Gnomon~FLAMseq	exon	103118520	103118625	.	+	.	gene_id "LOC115212067"; db_xref "GeneID:115212067"; gbkey "mRNA"; gene "LOC115212067"; ID ""; gene_name "LOC115212067"; transcript_id "FLAMseq_ext~XM_029780876.2"; product "uncharacterized LOC115212067, transcript variant X2"; exon_number "5"; model_evidence "Supporting evidence includes similarity to: 100% coverage of the annotated genomic feature by RNAseq alignments, including 9 samples with support for all annotated introns";
NC_043001.1	Gnomon~FLAMseq	exon	103119853	103119983	.	+	.	gene_id "LOC115212067"; db_xref "GeneID:115212067"; gbkey "mRNA"; gene "LOC115212067"; ID ""; gene_name "LOC115212067"; transcript_id "FLAMseq_ext~XM_029780876.2"; product "uncharacterized LOC115212067, transcript variant X2"; exon_number "6"; model_evidence "Supporting evidence includes similarity to: 100% coverage of the annotated genomic feature by RNAseq alignments, including 9 samples with support for all annotated introns";
NC_043001.1	Gnomon~FLAMseq	exon	103120712	103120831	.	+	.	gene_id "LOC115212067"; db_xref "GeneID:115212067"; gbkey "mRNA"; gene "LOC115212067"; ID ""; gene_name "LOC115212067"; transcript_id "FLAMseq_ext~XM_029780876.2"; product "uncharacterized LOC115212067, transcript variant X2"; exon_number "7"; model_evidence "Supporting evidence includes similarity to: 100% coverage of the annotated genomic feature by RNAseq alignments, including 9 samples with support for all annotated introns";
NC_043001.1	Gnomon~FLAMseq	exon	103121936	103122032	.	+	.	gene_id "LOC115212067"; db_xref "GeneID:115212067"; gbkey "mRNA"; gene "LOC115212067"; ID ""; gene_name "LOC115212067"; transcript_id "FLAMseq_ext~XM_029780876.2"; product "uncharacterized LOC115212067, transcript variant X2"; exon_number "8"; model_evidence "Supporting evidence includes similarity to: 100% coverage of the annotated genomic feature by RNAseq alignments, including 9 samples with support for all annotated introns";
NC_043001.1	Gnomon~FLAMseq	exon	103124738	103124898	.	+	.	gene_id "LOC115212067"; db_xref "GeneID:115212067"; gbkey "mRNA"; gene "LOC115212067"; ID ""; gene_name "LOC115212067"; transcript_id "FLAMseq_ext~XM_029780876.2"; product "uncharacterized LOC115212067, transcript variant X2"; exon_number "9"; model_evidence "Supporting evidence includes similarity to: 100% coverage of the annotated genomic feature by RNAseq alignments, including 9 samples with support for all annotated introns";
NC_043001.1	Gnomon~FLAMseq	exon	103126353	103126448	.	+	.	gene_id "LOC115212067"; db_xref "GeneID:115212067"; gbkey "mRNA"; gene "LOC115212067"; ID ""; gene_name "LOC115212067"; transcript_id "FLAMseq_ext~XM_029780876.2"; product "uncharacterized LOC115212067, transcript variant X2"; exon_number "10"; model_evidence "Supporting evidence includes similarity to: 100% coverage of the annotated genomic feature by RNAseq alignments, including 9 samples with support for all annotated introns";
NC_043001.1	Gnomon~FLAMseq	exon	103128289	103128357	.	+	.	gene_id "LOC115212067"; db_xref "GeneID:115212067"; gbkey "mRNA"; gene "LOC115212067"; ID ""; gene_name "LOC115212067"; transcript_id "FLAMseq_ext~XM_029780876.2"; product "uncharacterized LOC115212067, transcript variant X2"; exon_number "11"; model_evidence "Supporting evidence includes similarity to: 100% coverage of the annotated genomic feature by RNAseq alignments, including 9 samples with support for all annotated introns";
NC_043001.1	Gnomon~FLAMseq	exon	103129768	103129897	.	+	.	gene_id "LOC115212067"; db_xref "GeneID:115212067"; gbkey "mRNA"; gene "LOC115212067"; ID ""; gene_name "LOC115212067"; transcript_id "FLAMseq_ext~XM_029780876.2"; product "uncharacterized LOC115212067, transcript variant X2"; exon_number "12"; model_evidence "Supporting evidence includes similarity to: 100% coverage of the annotated genomic feature by RNAseq alignments, including 9 samples with support for all annotated introns";
NC_043001.1	Gnomon~FLAMseq	exon	103133370	103133488	.	+	.	gene_id "LOC115212067"; db_xref "GeneID:115212067"; gbkey "mRNA"; gene "LOC115212067"; ID ""; gene_name "LOC115212067"; transcript_id "FLAMseq_ext~XM_029780876.2"; product "uncharacterized LOC115212067, transcript variant X2"; exon_number "13"; model_evidence "Supporting evidence includes similarity to: 100% coverage of the annotated genomic feature by RNAseq alignments, including 9 samples with support for all annotated introns";
NC_043001.1	Gnomon~FLAMseq	exon	103134991	103135170	.	+	.	gene_id "LOC115212067"; db_xref "GeneID:115212067"; gbkey "mRNA"; gene "LOC115212067"; ID ""; gene_name "LOC115212067"; transcript_id "FLAMseq_ext~XM_029780876.2"; product "uncharacterized LOC115212067, transcript variant X2"; exon_number "14"; model_evidence "Supporting evidence includes similarity to: 100% coverage of the annotated genomic feature by RNAseq alignments, including 9 samples with support for all annotated introns";
NC_043001.1	Gnomon~FLAMseq	exon	103136138	103136714	.	+	.	gene_id "LOC115212067"; db_xref "GeneID:115212067"; gbkey "mRNA"; gene "LOC115212067"; ID ""; gene_name "LOC115212067"; transcript_id "FLAMseq_ext~XM_029780876.2"; product "uncharacterized LOC115212067, transcript variant X2"; exon_number "15"; model_evidence "Supporting evidence includes similarity to: 100% coverage of the annotated genomic feature by RNAseq alignments, including 9 samples with support for all annotated introns";
NC_043001.1	Gnomon~FLAMseq	exon	103140194	103140283	.	+	.	gene_id "LOC115212067"; db_xref "GeneID:115212067"; gbkey "mRNA"; gene "LOC115212067"; ID ""; gene_name "LOC115212067"; transcript_id "FLAMseq_ext~XM_029780876.2"; product "uncharacterized LOC115212067, transcript variant X2"; exon_number "16"; model_evidence "Supporting evidence includes similarity to: 100% coverage of the annotated genomic feature by RNAseq alignments, including 9 samples with support for all annotated introns";
NC_043001.1	Gnomon~FLAMseq	exon	103142147	103142454	.	+	.	gene_id "LOC115212067"; db_xref "GeneID:115212067"; gbkey "mRNA"; gene "LOC115212067"; ID ""; gene_name "LOC115212067"; transcript_id "FLAMseq_ext~XM_029780876.2"; product "uncharacterized LOC115212067, transcript variant X2"; exon_number "17"; model_evidence "Supporting evidence includes similarity to: 100% coverage of the annotated genomic feature by RNAseq alignments, including 9 samples with support for all annotated introns";
NC_043001.1	Gnomon~FLAMseq	exon	103142147	103162338	.	+	.	gene_id "LOC115212067"; db_xref "GeneID:115212067"; gbkey "mRNA"; gene "LOC115212067"; ID ""; gene_name "LOC115212067"; transcript_id "FLAMseq_ext~XM_029780876.2"; product "uncharacterized LOC115212067"; exon_number "17"; model_evidence "Supporting evidence includes similarity to: 100% coverage of the annotated genomic feature by RNAseq alignments"; three_prime_ext "19884";
NC_043001.1	Gnomon	transcript	103108054	103142453	.	+	.	gene_id "LOC115212067"; ID "XM_029780874.2"; gene_name "LOC115212067"; transcript_id "XM_029780874.2";
NC_043001.1	Gnomon	CDS	103113073	103113169	.	+	0	gene_id "LOC115212067"; db_xref "GeneID:115212067"; gbkey "CDS"; gene "LOC115212067"; ID ""; gene_name "LOC115212067"; transcript_id "XM_029780874.2"; product "uncharacterized protein LOC115212067 isoform X1"; protein_id "XP_029636734.1"; exon_number "2";
NC_043001.1	Gnomon	CDS	103114480	103114680	.	+	2	gene_id "LOC115212067"; db_xref "GeneID:115212067"; gbkey "CDS"; gene "LOC115212067"; ID ""; gene_name "LOC115212067"; transcript_id "XM_029780874.2"; product "uncharacterized protein LOC115212067 isoform X1"; protein_id "XP_029636734.1"; exon_number "3";
NC_043001.1	Gnomon	CDS	103115901	103116019	.	+	2	gene_id "LOC115212067"; db_xref "GeneID:115212067"; gbkey "CDS"; gene "LOC115212067"; ID ""; gene_name "LOC115212067"; transcript_id "XM_029780874.2"; product "uncharacterized protein LOC115212067 isoform X1"; protein_id "XP_029636734.1"; exon_number "4";
NC_043001.1	Gnomon	CDS	103118520	103118625	.	+	0	gene_id "LOC115212067"; db_xref "GeneID:115212067"; gbkey "CDS"; gene "LOC115212067"; ID ""; gene_name "LOC115212067"; transcript_id "XM_029780874.2"; product "uncharacterized protein LOC115212067 isoform X1"; protein_id "XP_029636734.1"; exon_number "5";
NC_043001.1	Gnomon	CDS	103119853	103119983	.	+	2	gene_id "LOC115212067"; db_xref "GeneID:115212067"; gbkey "CDS"; gene "LOC115212067"; ID ""; gene_name "LOC115212067"; transcript_id "XM_029780874.2"; product "uncharacterized protein LOC115212067 isoform X1"; protein_id "XP_029636734.1"; exon_number "6";
NC_043001.1	Gnomon	CDS	103120712	103120831	.	+	0	gene_id "LOC115212067"; db_xref "GeneID:115212067"; gbkey "CDS"; gene "LOC115212067"; ID ""; gene_name "LOC115212067"; transcript_id "XM_029780874.2"; product "uncharacterized protein LOC115212067 isoform X1"; protein_id "XP_029636734.1"; exon_number "7";
NC_043001.1	Gnomon	CDS	103121936	103122032	.	+	0	gene_id "LOC115212067"; db_xref "GeneID:115212067"; gbkey "CDS"; gene "LOC115212067"; ID ""; gene_name "LOC115212067"; transcript_id "XM_029780874.2"; product "uncharacterized protein LOC115212067 isoform X1"; protein_id "XP_029636734.1"; exon_number "8";
NC_043001.1	Gnomon	CDS	103124738	103124898	.	+	2	gene_id "LOC115212067"; db_xref "GeneID:115212067"; gbkey "CDS"; gene "LOC115212067"; ID ""; gene_name "LOC115212067"; transcript_id "XM_029780874.2"; product "uncharacterized protein LOC115212067 isoform X1"; protein_id "XP_029636734.1"; exon_number "9";
NC_043001.1	Gnomon	CDS	103126353	103126448	.	+	0	gene_id "LOC115212067"; db_xref "GeneID:115212067"; gbkey "CDS"; gene "LOC115212067"; ID ""; gene_name "LOC115212067"; transcript_id "XM_029780874.2"; product "uncharacterized protein LOC115212067 isoform X1"; protein_id "XP_029636734.1"; exon_number "10";
NC_043001.1	Gnomon	CDS	103128289	103128357	.	+	0	gene_id "LOC115212067"; db_xref "GeneID:115212067"; gbkey "CDS"; gene "LOC115212067"; ID ""; gene_name "LOC115212067"; transcript_id "XM_029780874.2"; product "uncharacterized protein LOC115212067 isoform X1"; protein_id "XP_029636734.1"; exon_number "11";
NC_043001.1	Gnomon	CDS	103129768	103129897	.	+	0	gene_id "LOC115212067"; db_xref "GeneID:115212067"; gbkey "CDS"; gene "LOC115212067"; ID ""; gene_name "LOC115212067"; transcript_id "XM_029780874.2"; product "uncharacterized protein LOC115212067 isoform X1"; protein_id "XP_029636734.1"; exon_number "12";
NC_043001.1	Gnomon	CDS	103133370	103133488	.	+	2	gene_id "LOC115212067"; db_xref "GeneID:115212067"; gbkey "CDS"; gene "LOC115212067"; ID ""; gene_name "LOC115212067"; transcript_id "XM_029780874.2"; product "uncharacterized protein LOC115212067 isoform X1"; protein_id "XP_029636734.1"; exon_number "13";
NC_043001.1	Gnomon	CDS	103134991	103135170	.	+	0	gene_id "LOC115212067"; db_xref "GeneID:115212067"; gbkey "CDS"; gene "LOC115212067"; ID ""; gene_name "LOC115212067"; transcript_id "XM_029780874.2"; product "uncharacterized protein LOC115212067 isoform X1"; protein_id "XP_029636734.1"; exon_number "14";
NC_043001.1	Gnomon	CDS	103136138	103136714	.	+	0	gene_id "LOC115212067"; db_xref "GeneID:115212067"; gbkey "CDS"; gene "LOC115212067"; ID ""; gene_name "LOC115212067"; transcript_id "XM_029780874.2"; product "uncharacterized protein LOC115212067 isoform X1"; protein_id "XP_029636734.1"; exon_number "15";
NC_043001.1	Gnomon	CDS	103140176	103140283	.	+	2	gene_id "LOC115212067"; db_xref "GeneID:115212067"; gbkey "CDS"; gene "LOC115212067"; ID ""; gene_name "LOC115212067"; transcript_id "XM_029780874.2"; product "uncharacterized protein LOC115212067 isoform X1"; protein_id "XP_029636734.1"; exon_number "16";
NC_043001.1	Gnomon	CDS	103142147	103142286	.	+	2	gene_id "LOC115212067"; db_xref "GeneID:115212067"; gbkey "CDS"; gene "LOC115212067"; ID ""; gene_name "LOC115212067"; transcript_id "XM_029780874.2"; product "uncharacterized protein LOC115212067 isoform X1"; protein_id "XP_029636734.1"; exon_number "17";
NC_043001.1	Gnomon	exon	103108054	103108351	.	+	.	gene_id "LOC115212067"; db_xref "GeneID:115212067"; gbkey "mRNA"; gene "LOC115212067"; ID ""; gene_name "LOC115212067"; transcript_id "XM_029780874.2"; product "uncharacterized LOC115212067, transcript variant X1"; exon_number "1"; model_evidence "Supporting evidence includes similarity to: 100% coverage of the annotated genomic feature by RNAseq alignments, including 9 samples with support for all annotated introns";
NC_043001.1	Gnomon	exon	103112969	103113169	.	+	.	gene_id "LOC115212067"; db_xref "GeneID:115212067"; gbkey "mRNA"; gene "LOC115212067"; ID ""; gene_name "LOC115212067"; transcript_id "XM_029780874.2"; product "uncharacterized LOC115212067, transcript variant X1"; exon_number "2"; model_evidence "Supporting evidence includes similarity to: 100% coverage of the annotated genomic feature by RNAseq alignments, including 9 samples with support for all annotated introns";
NC_043001.1	Gnomon	exon	103114480	103114680	.	+	.	gene_id "LOC115212067"; db_xref "GeneID:115212067"; gbkey "mRNA"; gene "LOC115212067"; ID ""; gene_name "LOC115212067"; transcript_id "XM_029780874.2"; product "uncharacterized LOC115212067, transcript variant X1"; exon_number "3"; model_evidence "Supporting evidence includes similarity to: 100% coverage of the annotated genomic feature by RNAseq alignments, including 9 samples with support for all annotated introns";
NC_043001.1	Gnomon	exon	103115901	103116019	.	+	.	gene_id "LOC115212067"; db_xref "GeneID:115212067"; gbkey "mRNA"; gene "LOC115212067"; ID ""; gene_name "LOC115212067"; transcript_id "XM_029780874.2"; product "uncharacterized LOC115212067, transcript variant X1"; exon_number "4"; model_evidence "Supporting evidence includes similarity to: 100% coverage of the annotated genomic feature by RNAseq alignments, including 9 samples with support for all annotated introns";
NC_043001.1	Gnomon	exon	103118520	103118625	.	+	.	gene_id "LOC115212067"; db_xref "GeneID:115212067"; gbkey "mRNA"; gene "LOC115212067"; ID ""; gene_name "LOC115212067"; transcript_id "XM_029780874.2"; product "uncharacterized LOC115212067, transcript variant X1"; exon_number "5"; model_evidence "Supporting evidence includes similarity to: 100% coverage of the annotated genomic feature by RNAseq alignments, including 9 samples with support for all annotated introns";
NC_043001.1	Gnomon	exon	103119853	103119983	.	+	.	gene_id "LOC115212067"; db_xref "GeneID:115212067"; gbkey "mRNA"; gene "LOC115212067"; ID ""; gene_name "LOC115212067"; transcript_id "XM_029780874.2"; product "uncharacterized LOC115212067, transcript variant X1"; exon_number "6"; model_evidence "Supporting evidence includes similarity to: 100% coverage of the annotated genomic feature by RNAseq alignments, including 9 samples with support for all annotated introns";
NC_043001.1	Gnomon	exon	103120712	103120831	.	+	.	gene_id "LOC115212067"; db_xref "GeneID:115212067"; gbkey "mRNA"; gene "LOC115212067"; ID ""; gene_name "LOC115212067"; transcript_id "XM_029780874.2"; product "uncharacterized LOC115212067, transcript variant X1"; exon_number "7"; model_evidence "Supporting evidence includes similarity to: 100% coverage of the annotated genomic feature by RNAseq alignments, including 9 samples with support for all annotated introns";
NC_043001.1	Gnomon	exon	103121936	103122032	.	+	.	gene_id "LOC115212067"; db_xref "GeneID:115212067"; gbkey "mRNA"; gene "LOC115212067"; ID ""; gene_name "LOC115212067"; transcript_id "XM_029780874.2"; product "uncharacterized LOC115212067, transcript variant X1"; exon_number "8"; model_evidence "Supporting evidence includes similarity to: 100% coverage of the annotated genomic feature by RNAseq alignments, including 9 samples with support for all annotated introns";
NC_043001.1	Gnomon	exon	103124738	103124898	.	+	.	gene_id "LOC115212067"; db_xref "GeneID:115212067"; gbkey "mRNA"; gene "LOC115212067"; ID ""; gene_name "LOC115212067"; transcript_id "XM_029780874.2"; product "uncharacterized LOC115212067, transcript variant X1"; exon_number "9"; model_evidence "Supporting evidence includes similarity to: 100% coverage of the annotated genomic feature by RNAseq alignments, including 9 samples with support for all annotated introns";
NC_043001.1	Gnomon	exon	103126353	103126448	.	+	.	gene_id "LOC115212067"; db_xref "GeneID:115212067"; gbkey "mRNA"; gene "LOC115212067"; ID ""; gene_name "LOC115212067"; transcript_id "XM_029780874.2"; product "uncharacterized LOC115212067, transcript variant X1"; exon_number "10"; model_evidence "Supporting evidence includes similarity to: 100% coverage of the annotated genomic feature by RNAseq alignments, including 9 samples with support for all annotated introns";
NC_043001.1	Gnomon	exon	103128289	103128357	.	+	.	gene_id "LOC115212067"; db_xref "GeneID:115212067"; gbkey "mRNA"; gene "LOC115212067"; ID ""; gene_name "LOC115212067"; transcript_id "XM_029780874.2"; product "uncharacterized LOC115212067, transcript variant X1"; exon_number "11"; model_evidence "Supporting evidence includes similarity to: 100% coverage of the annotated genomic feature by RNAseq alignments, including 9 samples with support for all annotated introns";
NC_043001.1	Gnomon	exon	103129768	103129897	.	+	.	gene_id "LOC115212067"; db_xref "GeneID:115212067"; gbkey "mRNA"; gene "LOC115212067"; ID ""; gene_name "LOC115212067"; transcript_id "XM_029780874.2"; product "uncharacterized LOC115212067, transcript variant X1"; exon_number "12"; model_evidence "Supporting evidence includes similarity to: 100% coverage of the annotated genomic feature by RNAseq alignments, including 9 samples with support for all annotated introns";
NC_043001.1	Gnomon	exon	103133370	103133488	.	+	.	gene_id "LOC115212067"; db_xref "GeneID:115212067"; gbkey "mRNA"; gene "LOC115212067"; ID ""; gene_name "LOC115212067"; transcript_id "XM_029780874.2"; product "uncharacterized LOC115212067, transcript variant X1"; exon_number "13"; model_evidence "Supporting evidence includes similarity to: 100% coverage of the annotated genomic feature by RNAseq alignments, including 9 samples with support for all annotated introns";
NC_043001.1	Gnomon	exon	103134991	103135170	.	+	.	gene_id "LOC115212067"; db_xref "GeneID:115212067"; gbkey "mRNA"; gene "LOC115212067"; ID ""; gene_name "LOC115212067"; transcript_id "XM_029780874.2"; product "uncharacterized LOC115212067, transcript variant X1"; exon_number "14"; model_evidence "Supporting evidence includes similarity to: 100% coverage of the annotated genomic feature by RNAseq alignments, including 9 samples with support for all annotated introns";
NC_043001.1	Gnomon	exon	103136138	103136714	.	+	.	gene_id "LOC115212067"; db_xref "GeneID:115212067"; gbkey "mRNA"; gene "LOC115212067"; ID ""; gene_name "LOC115212067"; transcript_id "XM_029780874.2"; product "uncharacterized LOC115212067, transcript variant X1"; exon_number "15"; model_evidence "Supporting evidence includes similarity to: 100% coverage of the annotated genomic feature by RNAseq alignments, including 9 samples with support for all annotated introns";
NC_043001.1	Gnomon	exon	103140176	103140283	.	+	.	gene_id "LOC115212067"; db_xref "GeneID:115212067"; gbkey "mRNA"; gene "LOC115212067"; ID ""; gene_name "LOC115212067"; transcript_id "XM_029780874.2"; product "uncharacterized LOC115212067, transcript variant X1"; exon_number "16"; model_evidence "Supporting evidence includes similarity to: 100% coverage of the annotated genomic feature by RNAseq alignments, including 9 samples with support for all annotated introns";
NC_043001.1	Gnomon	exon	103142147	103142453	.	+	.	gene_id "LOC115212067"; db_xref "GeneID:115212067"; gbkey "mRNA"; gene "LOC115212067"; ID ""; gene_name "LOC115212067"; transcript_id "XM_029780874.2"; product "uncharacterized LOC115212067, transcript variant X1"; exon_number "17"; model_evidence "Supporting evidence includes similarity to: 100% coverage of the annotated genomic feature by RNAseq alignments, including 9 samples with support for all annotated introns";
NC_043001.1	Gnomon	start_codon	103113073	103113075	.	+	0	gene_id "LOC115212067"; db_xref "GeneID:115212067"; gbkey "CDS"; gene "LOC115212067"; ID ""; gene_name "LOC115212067"; transcript_id "XM_029780874.2"; product "uncharacterized protein LOC115212067 isoform X1"; protein_id "XP_029636734.1"; exon_number "2";
NC_043001.1	Gnomon	stop_codon	103142287	103142289	.	+	0	gene_id "LOC115212067"; db_xref "GeneID:115212067"; gbkey "CDS"; gene "LOC115212067"; ID ""; gene_name "LOC115212067"; transcript_id "XM_029780874.2"; product "uncharacterized protein LOC115212067 isoform X1"; protein_id "XP_029636734.1"; exon_number "17";
NC_043001.1	Gnomon	transcript	103108054	103142454	.	+	.	gene_id "LOC115212067"; ID "XM_029780876.2"; gene_name "LOC115212067"; transcript_id "XM_029780876.2";
NC_043001.1	Gnomon	CDS	103113073	103113169	.	+	0	gene_id "LOC115212067"; db_xref "GeneID:115212067"; gbkey "CDS"; gene "LOC115212067"; ID ""; gene_name "LOC115212067"; transcript_id "XM_029780876.2"; product "uncharacterized protein LOC115212067 isoform X2"; protein_id "XP_029636736.1"; exon_number "2";
NC_043001.1	Gnomon	CDS	103114480	103114680	.	+	2	gene_id "LOC115212067"; db_xref "GeneID:115212067"; gbkey "CDS"; gene "LOC115212067"; ID ""; gene_name "LOC115212067"; transcript_id "XM_029780876.2"; product "uncharacterized protein LOC115212067 isoform X2"; protein_id "XP_029636736.1"; exon_number "3";
NC_043001.1	Gnomon	CDS	103115901	103116019	.	+	2	gene_id "LOC115212067"; db_xref "GeneID:115212067"; gbkey "CDS"; gene "LOC115212067"; ID ""; gene_name "LOC115212067"; transcript_id "XM_029780876.2"; product "uncharacterized protein LOC115212067 isoform X2"; protein_id "XP_029636736.1"; exon_number "4";
NC_043001.1	Gnomon	CDS	103118520	103118625	.	+	0	gene_id "LOC115212067"; db_xref "GeneID:115212067"; gbkey "CDS"; gene "LOC115212067"; ID ""; gene_name "LOC115212067"; transcript_id "XM_029780876.2"; product "uncharacterized protein LOC115212067 isoform X2"; protein_id "XP_029636736.1"; exon_number "5";
NC_043001.1	Gnomon	CDS	103119853	103119983	.	+	2	gene_id "LOC115212067"; db_xref "GeneID:115212067"; gbkey "CDS"; gene "LOC115212067"; ID ""; gene_name "LOC115212067"; transcript_id "XM_029780876.2"; product "uncharacterized protein LOC115212067 isoform X2"; protein_id "XP_029636736.1"; exon_number "6";
NC_043001.1	Gnomon	CDS	103120712	103120831	.	+	0	gene_id "LOC115212067"; db_xref "GeneID:115212067"; gbkey "CDS"; gene "LOC115212067"; ID ""; gene_name "LOC115212067"; transcript_id "XM_029780876.2"; product "uncharacterized protein LOC115212067 isoform X2"; protein_id "XP_029636736.1"; exon_number "7";
NC_043001.1	Gnomon	CDS	103121936	103122032	.	+	0	gene_id "LOC115212067"; db_xref "GeneID:115212067"; gbkey "CDS"; gene "LOC115212067"; ID ""; gene_name "LOC115212067"; transcript_id "XM_029780876.2"; product "uncharacterized protein LOC115212067 isoform X2"; protein_id "XP_029636736.1"; exon_number "8";
NC_043001.1	Gnomon	CDS	103124738	103124898	.	+	2	gene_id "LOC115212067"; db_xref "GeneID:115212067"; gbkey "CDS"; gene "LOC115212067"; ID ""; gene_name "LOC115212067"; transcript_id "XM_029780876.2"; product "uncharacterized protein LOC115212067 isoform X2"; protein_id "XP_029636736.1"; exon_number "9";
NC_043001.1	Gnomon	CDS	103126353	103126448	.	+	0	gene_id "LOC115212067"; db_xref "GeneID:115212067"; gbkey "CDS"; gene "LOC115212067"; ID ""; gene_name "LOC115212067"; transcript_id "XM_029780876.2"; product "uncharacterized protein LOC115212067 isoform X2"; protein_id "XP_029636736.1"; exon_number "10";
NC_043001.1	Gnomon	CDS	103128289	103128357	.	+	0	gene_id "LOC115212067"; db_xref "GeneID:115212067"; gbkey "CDS"; gene "LOC115212067"; ID ""; gene_name "LOC115212067"; transcript_id "XM_029780876.2"; product "uncharacterized protein LOC115212067 isoform X2"; protein_id "XP_029636736.1"; exon_number "11";
NC_043001.1	Gnomon	CDS	103129768	103129897	.	+	0	gene_id "LOC115212067"; db_xref "GeneID:115212067"; gbkey "CDS"; gene "LOC115212067"; ID ""; gene_name "LOC115212067"; transcript_id "XM_029780876.2"; product "uncharacterized protein LOC115212067 isoform X2"; protein_id "XP_029636736.1"; exon_number "12";
NC_043001.1	Gnomon	CDS	103133370	103133488	.	+	2	gene_id "LOC115212067"; db_xref "GeneID:115212067"; gbkey "CDS"; gene "LOC115212067"; ID ""; gene_name "LOC115212067"; transcript_id "XM_029780876.2"; product "uncharacterized protein LOC115212067 isoform X2"; protein_id "XP_029636736.1"; exon_number "13";
NC_043001.1	Gnomon	CDS	103134991	103135170	.	+	0	gene_id "LOC115212067"; db_xref "GeneID:115212067"; gbkey "CDS"; gene "LOC115212067"; ID ""; gene_name "LOC115212067"; transcript_id "XM_029780876.2"; product "uncharacterized protein LOC115212067 isoform X2"; protein_id "XP_029636736.1"; exon_number "14";
NC_043001.1	Gnomon	CDS	103136138	103136714	.	+	0	gene_id "LOC115212067"; db_xref "GeneID:115212067"; gbkey "CDS"; gene "LOC115212067"; ID ""; gene_name "LOC115212067"; transcript_id "XM_029780876.2"; product "uncharacterized protein LOC115212067 isoform X2"; protein_id "XP_029636736.1"; exon_number "15";
NC_043001.1	Gnomon	CDS	103140194	103140283	.	+	2	gene_id "LOC115212067"; db_xref "GeneID:115212067"; gbkey "CDS"; gene "LOC115212067"; ID ""; gene_name "LOC115212067"; transcript_id "XM_029780876.2"; product "uncharacterized protein LOC115212067 isoform X2"; protein_id "XP_029636736.1"; exon_number "16";
NC_043001.1	Gnomon	CDS	103142147	103142286	.	+	2	gene_id "LOC115212067"; db_xref "GeneID:115212067"; gbkey "CDS"; gene "LOC115212067"; ID ""; gene_name "LOC115212067"; transcript_id "XM_029780876.2"; product "uncharacterized protein LOC115212067 isoform X2"; protein_id "XP_029636736.1"; exon_number "17";
NC_043001.1	Gnomon	exon	103108054	103108351	.	+	.	gene_id "LOC115212067"; db_xref "GeneID:115212067"; gbkey "mRNA"; gene "LOC115212067"; ID ""; gene_name "LOC115212067"; transcript_id "XM_029780876.2"; product "uncharacterized LOC115212067, transcript variant X2"; exon_number "1"; model_evidence "Supporting evidence includes similarity to: 100% coverage of the annotated genomic feature by RNAseq alignments, including 9 samples with support for all annotated introns";
NC_043001.1	Gnomon	exon	103112969	103113169	.	+	.	gene_id "LOC115212067"; db_xref "GeneID:115212067"; gbkey "mRNA"; gene "LOC115212067"; ID ""; gene_name "LOC115212067"; transcript_id "XM_029780876.2"; product "uncharacterized LOC115212067, transcript variant X2"; exon_number "2"; model_evidence "Supporting evidence includes similarity to: 100% coverage of the annotated genomic feature by RNAseq alignments, including 9 samples with support for all annotated introns";
NC_043001.1	Gnomon	exon	103114480	103114680	.	+	.	gene_id "LOC115212067"; db_xref "GeneID:115212067"; gbkey "mRNA"; gene "LOC115212067"; ID ""; gene_name "LOC115212067"; transcript_id "XM_029780876.2"; product "uncharacterized LOC115212067, transcript variant X2"; exon_number "3"; model_evidence "Supporting evidence includes similarity to: 100% coverage of the annotated genomic feature by RNAseq alignments, including 9 samples with support for all annotated introns";
NC_043001.1	Gnomon	exon	103115901	103116019	.	+	.	gene_id "LOC115212067"; db_xref "GeneID:115212067"; gbkey "mRNA"; gene "LOC115212067"; ID ""; gene_name "LOC115212067"; transcript_id "XM_029780876.2"; product "uncharacterized LOC115212067, transcript variant X2"; exon_number "4"; model_evidence "Supporting evidence includes similarity to: 100% coverage of the annotated genomic feature by RNAseq alignments, including 9 samples with support for all annotated introns";
NC_043001.1	Gnomon	exon	103118520	103118625	.	+	.	gene_id "LOC115212067"; db_xref "GeneID:115212067"; gbkey "mRNA"; gene "LOC115212067"; ID ""; gene_name "LOC115212067"; transcript_id "XM_029780876.2"; product "uncharacterized LOC115212067, transcript variant X2"; exon_number "5"; model_evidence "Supporting evidence includes similarity to: 100% coverage of the annotated genomic feature by RNAseq alignments, including 9 samples with support for all annotated introns";
NC_043001.1	Gnomon	exon	103119853	103119983	.	+	.	gene_id "LOC115212067"; db_xref "GeneID:115212067"; gbkey "mRNA"; gene "LOC115212067"; ID ""; gene_name "LOC115212067"; transcript_id "XM_029780876.2"; product "uncharacterized LOC115212067, transcript variant X2"; exon_number "6"; model_evidence "Supporting evidence includes similarity to: 100% coverage of the annotated genomic feature by RNAseq alignments, including 9 samples with support for all annotated introns";
NC_043001.1	Gnomon	exon	103120712	103120831	.	+	.	gene_id "LOC115212067"; db_xref "GeneID:115212067"; gbkey "mRNA"; gene "LOC115212067"; ID ""; gene_name "LOC115212067"; transcript_id "XM_029780876.2"; product "uncharacterized LOC115212067, transcript variant X2"; exon_number "7"; model_evidence "Supporting evidence includes similarity to: 100% coverage of the annotated genomic feature by RNAseq alignments, including 9 samples with support for all annotated introns";
NC_043001.1	Gnomon	exon	103121936	103122032	.	+	.	gene_id "LOC115212067"; db_xref "GeneID:115212067"; gbkey "mRNA"; gene "LOC115212067"; ID ""; gene_name "LOC115212067"; transcript_id "XM_029780876.2"; product "uncharacterized LOC115212067, transcript variant X2"; exon_number "8"; model_evidence "Supporting evidence includes similarity to: 100% coverage of the annotated genomic feature by RNAseq alignments, including 9 samples with support for all annotated introns";
NC_043001.1	Gnomon	exon	103124738	103124898	.	+	.	gene_id "LOC115212067"; db_xref "GeneID:115212067"; gbkey "mRNA"; gene "LOC115212067"; ID ""; gene_name "LOC115212067"; transcript_id "XM_029780876.2"; product "uncharacterized LOC115212067, transcript variant X2"; exon_number "9"; model_evidence "Supporting evidence includes similarity to: 100% coverage of the annotated genomic feature by RNAseq alignments, including 9 samples with support for all annotated introns";
NC_043001.1	Gnomon	exon	103126353	103126448	.	+	.	gene_id "LOC115212067"; db_xref "GeneID:115212067"; gbkey "mRNA"; gene "LOC115212067"; ID ""; gene_name "LOC115212067"; transcript_id "XM_029780876.2"; product "uncharacterized LOC115212067, transcript variant X2"; exon_number "10"; model_evidence "Supporting evidence includes similarity to: 100% coverage of the annotated genomic feature by RNAseq alignments, including 9 samples with support for all annotated introns";
NC_043001.1	Gnomon	exon	103128289	103128357	.	+	.	gene_id "LOC115212067"; db_xref "GeneID:115212067"; gbkey "mRNA"; gene "LOC115212067"; ID ""; gene_name "LOC115212067"; transcript_id "XM_029780876.2"; product "uncharacterized LOC115212067, transcript variant X2"; exon_number "11"; model_evidence "Supporting evidence includes similarity to: 100% coverage of the annotated genomic feature by RNAseq alignments, including 9 samples with support for all annotated introns";
NC_043001.1	Gnomon	exon	103129768	103129897	.	+	.	gene_id "LOC115212067"; db_xref "GeneID:115212067"; gbkey "mRNA"; gene "LOC115212067"; ID ""; gene_name "LOC115212067"; transcript_id "XM_029780876.2"; product "uncharacterized LOC115212067, transcript variant X2"; exon_number "12"; model_evidence "Supporting evidence includes similarity to: 100% coverage of the annotated genomic feature by RNAseq alignments, including 9 samples with support for all annotated introns";
NC_043001.1	Gnomon	exon	103133370	103133488	.	+	.	gene_id "LOC115212067"; db_xref "GeneID:115212067"; gbkey "mRNA"; gene "LOC115212067"; ID ""; gene_name "LOC115212067"; transcript_id "XM_029780876.2"; product "uncharacterized LOC115212067, transcript variant X2"; exon_number "13"; model_evidence "Supporting evidence includes similarity to: 100% coverage of the annotated genomic feature by RNAseq alignments, including 9 samples with support for all annotated introns";
NC_043001.1	Gnomon	exon	103134991	103135170	.	+	.	gene_id "LOC115212067"; db_xref "GeneID:115212067"; gbkey "mRNA"; gene "LOC115212067"; ID ""; gene_name "LOC115212067"; transcript_id "XM_029780876.2"; product "uncharacterized LOC115212067, transcript variant X2"; exon_number "14"; model_evidence "Supporting evidence includes similarity to: 100% coverage of the annotated genomic feature by RNAseq alignments, including 9 samples with support for all annotated introns";
NC_043001.1	Gnomon	exon	103136138	103136714	.	+	.	gene_id "LOC115212067"; db_xref "GeneID:115212067"; gbkey "mRNA"; gene "LOC115212067"; ID ""; gene_name "LOC115212067"; transcript_id "XM_029780876.2"; product "uncharacterized LOC115212067, transcript variant X2"; exon_number "15"; model_evidence "Supporting evidence includes similarity to: 100% coverage of the annotated genomic feature by RNAseq alignments, including 9 samples with support for all annotated introns";
NC_043001.1	Gnomon	exon	103140194	103140283	.	+	.	gene_id "LOC115212067"; db_xref "GeneID:115212067"; gbkey "mRNA"; gene "LOC115212067"; ID ""; gene_name "LOC115212067"; transcript_id "XM_029780876.2"; product "uncharacterized LOC115212067, transcript variant X2"; exon_number "16"; model_evidence "Supporting evidence includes similarity to: 100% coverage of the annotated genomic feature by RNAseq alignments, including 9 samples with support for all annotated introns";
NC_043001.1	Gnomon	exon	103142147	103142454	.	+	.	gene_id "LOC115212067"; db_xref "GeneID:115212067"; gbkey "mRNA"; gene "LOC115212067"; ID ""; gene_name "LOC115212067"; transcript_id "XM_029780876.2"; product "uncharacterized LOC115212067, transcript variant X2"; exon_number "17"; model_evidence "Supporting evidence includes similarity to: 100% coverage of the annotated genomic feature by RNAseq alignments, including 9 samples with support for all annotated introns";
NC_043001.1	Gnomon	start_codon	103113073	103113075	.	+	0	gene_id "LOC115212067"; db_xref "GeneID:115212067"; gbkey "CDS"; gene "LOC115212067"; ID ""; gene_name "LOC115212067"; transcript_id "XM_029780876.2"; product "uncharacterized protein LOC115212067 isoform X2"; protein_id "XP_029636736.1"; exon_number "2";
NC_043001.1	Gnomon	stop_codon	103142287	103142289	.	+	0	gene_id "LOC115212067"; db_xref "GeneID:115212067"; gbkey "CDS"; gene "LOC115212067"; ID ""; gene_name "LOC115212067"; transcript_id "XM_029780876.2"; product "uncharacterized protein LOC115212067 isoform X2"; protein_id "XP_029636736.1"; exon_number "17";
NC_043001.1	Gnomon	gene	62296007	62374054	.	-	.	gene_id "LOC115212068"; db_xref "GeneID:115212068"; gbkey "Gene"; gene "LOC115212068"; gene_biotype "protein_coding"; ID ""; gene_name "LOC115212068";
NC_043001.1	PBRI~FLAMseq	transcript	62296007	62374054	.	-	.	gene_id "LOC115212068"; ID ""; gene_name "LOC115212068"; transcript_id "FLAMseq_ext~G20726.3"; uniq_trans_id "G20726.3"; three_prime_ext "12648";
NC_043001.1	PBRI~FLAMseq	exon	62308655	62308829	.	-	.	gene_id "LOC115212068"; ID ""; gene_name "LOC115212068"; transcript_id "FLAMseq_ext~G20726.3"; exon_number "14"; uniq_trans_id "G20726.3";
NC_043001.1	PBRI~FLAMseq	exon	62317560	62317674	.	-	.	gene_id "LOC115212068"; ID ""; gene_name "LOC115212068"; transcript_id "FLAMseq_ext~G20726.3"; exon_number "13"; uniq_trans_id "G20726.3";
NC_043001.1	PBRI~FLAMseq	exon	62318972	62319101	.	-	.	gene_id "LOC115212068"; ID ""; gene_name "LOC115212068"; transcript_id "FLAMseq_ext~G20726.3"; exon_number "12"; uniq_trans_id "G20726.3";
NC_043001.1	PBRI~FLAMseq	exon	62323493	62323611	.	-	.	gene_id "LOC115212068"; ID ""; gene_name "LOC115212068"; transcript_id "FLAMseq_ext~G20726.3"; exon_number "11"; uniq_trans_id "G20726.3";
NC_043001.1	PBRI~FLAMseq	exon	62324182	62324276	.	-	.	gene_id "LOC115212068"; ID ""; gene_name "LOC115212068"; transcript_id "FLAMseq_ext~G20726.3"; exon_number "10"; uniq_trans_id "G20726.3";
NC_043001.1	PBRI~FLAMseq	exon	62332248	62332371	.	-	.	gene_id "LOC115212068"; ID ""; gene_name "LOC115212068"; transcript_id "FLAMseq_ext~G20726.3"; exon_number "9"; uniq_trans_id "G20726.3";
NC_043001.1	PBRI~FLAMseq	exon	62341950	62342043	.	-	.	gene_id "LOC115212068"; ID ""; gene_name "LOC115212068"; transcript_id "FLAMseq_ext~G20726.3"; exon_number "8"; uniq_trans_id "G20726.3";
NC_043001.1	PBRI~FLAMseq	exon	62342174	62342280	.	-	.	gene_id "LOC115212068"; ID ""; gene_name "LOC115212068"; transcript_id "FLAMseq_ext~G20726.3"; exon_number "7"; uniq_trans_id "G20726.3";
NC_043001.1	PBRI~FLAMseq	exon	62351663	62351729	.	-	.	gene_id "LOC115212068"; ID ""; gene_name "LOC115212068"; transcript_id "FLAMseq_ext~G20726.3"; exon_number "6"; uniq_trans_id "G20726.3";
NC_043001.1	PBRI~FLAMseq	exon	62358171	62358300	.	-	.	gene_id "LOC115212068"; ID ""; gene_name "LOC115212068"; transcript_id "FLAMseq_ext~G20726.3"; exon_number "5"; uniq_trans_id "G20726.3";
NC_043001.1	PBRI~FLAMseq	exon	62360068	62360140	.	-	.	gene_id "LOC115212068"; ID ""; gene_name "LOC115212068"; transcript_id "FLAMseq_ext~G20726.3"; exon_number "4"; uniq_trans_id "G20726.3";
NC_043001.1	PBRI~FLAMseq	exon	62362602	62362726	.	-	.	gene_id "LOC115212068"; ID ""; gene_name "LOC115212068"; transcript_id "FLAMseq_ext~G20726.3"; exon_number "3"; uniq_trans_id "G20726.3";
NC_043001.1	PBRI~FLAMseq	exon	62363344	62363398	.	-	.	gene_id "LOC115212068"; ID ""; gene_name "LOC115212068"; transcript_id "FLAMseq_ext~G20726.3"; exon_number "2"; uniq_trans_id "G20726.3";
NC_043001.1	PBRI~FLAMseq	exon	62373992	62374054	.	-	.	gene_id "LOC115212068"; ID ""; gene_name "LOC115212068"; transcript_id "FLAMseq_ext~G20726.3"; exon_number "1"; uniq_trans_id "G20726.3";
NC_043001.1	PBRI~FLAMseq	exon	62296007	62308829	.	-	.	gene_id "LOC115212068"; ID ""; gene_name "LOC115212068"; transcript_id "FLAMseq_ext~G20726.3"; exon_number "14"; uniq_trans_id "G20726.3"; three_prime_ext "12648";
NC_043001.1	PBRI	transcript	62308661	62374025	.	-	.	gene_id "LOC115212068"; ID ""; gene_name "LOC115212068"; transcript_id "G20726.12"; uniq_trans_id "G20726.12";
NC_043001.1	PBRI	exon	62308661	62308829	.	-	.	gene_id "LOC115212068"; ID ""; gene_name "LOC115212068"; transcript_id "G20726.12"; exon_number "14"; uniq_trans_id "G20726.12";
NC_043001.1	PBRI	exon	62317560	62317674	.	-	.	gene_id "LOC115212068"; ID ""; gene_name "LOC115212068"; transcript_id "G20726.12"; exon_number "13"; uniq_trans_id "G20726.12";
NC_043001.1	PBRI	exon	62318972	62319101	.	-	.	gene_id "LOC115212068"; ID ""; gene_name "LOC115212068"; transcript_id "G20726.12"; exon_number "12"; uniq_trans_id "G20726.12";
NC_043001.1	PBRI	exon	62321742	62321861	.	-	.	gene_id "LOC115212068"; ID ""; gene_name "LOC115212068"; transcript_id "G20726.12"; exon_number "11"; uniq_trans_id "G20726.12";
NC_043001.1	PBRI	exon	62323493	62323611	.	-	.	gene_id "LOC115212068"; ID ""; gene_name "LOC115212068"; transcript_id "G20726.12"; exon_number "10"; uniq_trans_id "G20726.12";
NC_043001.1	PBRI	exon	62324182	62324276	.	-	.	gene_id "LOC115212068"; ID ""; gene_name "LOC115212068"; transcript_id "G20726.12"; exon_number "9"; uniq_trans_id "G20726.12";
NC_043001.1	PBRI	exon	62332248	62332371	.	-	.	gene_id "LOC115212068"; ID ""; gene_name "LOC115212068"; transcript_id "G20726.12"; exon_number "8"; uniq_trans_id "G20726.12";
NC_043001.1	PBRI	exon	62342174	62342280	.	-	.	gene_id "LOC115212068"; ID ""; gene_name "LOC115212068"; transcript_id "G20726.12"; exon_number "7"; uniq_trans_id "G20726.12";
NC_043001.1	PBRI	exon	62351663	62351729	.	-	.	gene_id "LOC115212068"; ID ""; gene_name "LOC115212068"; transcript_id "G20726.12"; exon_number "6"; uniq_trans_id "G20726.12";
NC_043001.1	PBRI	exon	62358171	62358300	.	-	.	gene_id "LOC115212068"; ID ""; gene_name "LOC115212068"; transcript_id "G20726.12"; exon_number "5"; uniq_trans_id "G20726.12";
NC_043001.1	PBRI	exon	62360068	62360140	.	-	.	gene_id "LOC115212068"; ID ""; gene_name "LOC115212068"; transcript_id "G20726.12"; exon_number "4"; uniq_trans_id "G20726.12";
NC_043001.1	PBRI	exon	62362602	62362726	.	-	.	gene_id "LOC115212068"; ID ""; gene_name "LOC115212068"; transcript_id "G20726.12"; exon_number "3"; uniq_trans_id "G20726.12";
NC_043001.1	PBRI	exon	62363344	62363398	.	-	.	gene_id "LOC115212068"; ID ""; gene_name "LOC115212068"; transcript_id "G20726.12"; exon_number "2"; uniq_trans_id "G20726.12";
NC_043001.1	PBRI	exon	62373992	62374025	.	-	.	gene_id "LOC115212068"; ID ""; gene_name "LOC115212068"; transcript_id "G20726.12"; exon_number "1"; uniq_trans_id "G20726.12";
NC_043001.1	PBRI	transcript	62308655	62374054	.	-	.	gene_id "LOC115212068"; ID ""; gene_name "LOC115212068"; transcript_id "G20726.3"; uniq_trans_id "G20726.3";
NC_043001.1	PBRI	exon	62308655	62308829	.	-	.	gene_id "LOC115212068"; ID ""; gene_name "LOC115212068"; transcript_id "G20726.3"; exon_number "14"; uniq_trans_id "G20726.3";
NC_043001.1	PBRI	exon	62317560	62317674	.	-	.	gene_id "LOC115212068"; ID ""; gene_name "LOC115212068"; transcript_id "G20726.3"; exon_number "13"; uniq_trans_id "G20726.3";
NC_043001.1	PBRI	exon	62318972	62319101	.	-	.	gene_id "LOC115212068"; ID ""; gene_name "LOC115212068"; transcript_id "G20726.3"; exon_number "12"; uniq_trans_id "G20726.3";
NC_043001.1	PBRI	exon	62323493	62323611	.	-	.	gene_id "LOC115212068"; ID ""; gene_name "LOC115212068"; transcript_id "G20726.3"; exon_number "11"; uniq_trans_id "G20726.3";
NC_043001.1	PBRI	exon	62324182	62324276	.	-	.	gene_id "LOC115212068"; ID ""; gene_name "LOC115212068"; transcript_id "G20726.3"; exon_number "10"; uniq_trans_id "G20726.3";
NC_043001.1	PBRI	exon	62332248	62332371	.	-	.	gene_id "LOC115212068"; ID ""; gene_name "LOC115212068"; transcript_id "G20726.3"; exon_number "9"; uniq_trans_id "G20726.3";
NC_043001.1	PBRI	exon	62341950	62342043	.	-	.	gene_id "LOC115212068"; ID ""; gene_name "LOC115212068"; transcript_id "G20726.3"; exon_number "8"; uniq_trans_id "G20726.3";
NC_043001.1	PBRI	exon	62342174	62342280	.	-	.	gene_id "LOC115212068"; ID ""; gene_name "LOC115212068"; transcript_id "G20726.3"; exon_number "7"; uniq_trans_id "G20726.3";
NC_043001.1	PBRI	exon	62351663	62351729	.	-	.	gene_id "LOC115212068"; ID ""; gene_name "LOC115212068"; transcript_id "G20726.3"; exon_number "6"; uniq_trans_id "G20726.3";
NC_043001.1	PBRI	exon	62358171	62358300	.	-	.	gene_id "LOC115212068"; ID ""; gene_name "LOC115212068"; transcript_id "G20726.3"; exon_number "5"; uniq_trans_id "G20726.3";
NC_043001.1	PBRI	exon	62360068	62360140	.	-	.	gene_id "LOC115212068"; ID ""; gene_name "LOC115212068"; transcript_id "G20726.3"; exon_number "4"; uniq_trans_id "G20726.3";
NC_043001.1	PBRI	exon	62362602	62362726	.	-	.	gene_id "LOC115212068"; ID ""; gene_name "LOC115212068"; transcript_id "G20726.3"; exon_number "3"; uniq_trans_id "G20726.3";
NC_043001.1	PBRI	exon	62363344	62363398	.	-	.	gene_id "LOC115212068"; ID ""; gene_name "LOC115212068"; transcript_id "G20726.3"; exon_number "2"; uniq_trans_id "G20726.3";
NC_043001.1	PBRI	exon	62373992	62374054	.	-	.	gene_id "LOC115212068"; ID ""; gene_name "LOC115212068"; transcript_id "G20726.3"; exon_number "1"; uniq_trans_id "G20726.3";
NC_043001.1	PBRI	transcript	62308661	62374042	.	-	.	gene_id "LOC115212068"; ID ""; gene_name "LOC115212068"; transcript_id "G20726.4"; uniq_trans_id "G20726.4";
NC_043001.1	PBRI	exon	62308661	62308829	.	-	.	gene_id "LOC115212068"; ID ""; gene_name "LOC115212068"; transcript_id "G20726.4"; exon_number "15"; uniq_trans_id "G20726.4";
NC_043001.1	PBRI	exon	62317560	62317674	.	-	.	gene_id "LOC115212068"; ID ""; gene_name "LOC115212068"; transcript_id "G20726.4"; exon_number "14"; uniq_trans_id "G20726.4";
NC_043001.1	PBRI	exon	62318972	62319101	.	-	.	gene_id "LOC115212068"; ID ""; gene_name "LOC115212068"; transcript_id "G20726.4"; exon_number "13"; uniq_trans_id "G20726.4";
NC_043001.1	PBRI	exon	62321742	62321861	.	-	.	gene_id "LOC115212068"; ID ""; gene_name "LOC115212068"; transcript_id "G20726.4"; exon_number "12"; uniq_trans_id "G20726.4";
NC_043001.1	PBRI	exon	62323493	62323611	.	-	.	gene_id "LOC115212068"; ID ""; gene_name "LOC115212068"; transcript_id "G20726.4"; exon_number "11"; uniq_trans_id "G20726.4";
NC_043001.1	PBRI	exon	62324182	62324276	.	-	.	gene_id "LOC115212068"; ID ""; gene_name "LOC115212068"; transcript_id "G20726.4"; exon_number "10"; uniq_trans_id "G20726.4";
NC_043001.1	PBRI	exon	62332248	62332371	.	-	.	gene_id "LOC115212068"; ID ""; gene_name "LOC115212068"; transcript_id "G20726.4"; exon_number "9"; uniq_trans_id "G20726.4";
NC_043001.1	PBRI	exon	62341950	62342043	.	-	.	gene_id "LOC115212068"; ID ""; gene_name "LOC115212068"; transcript_id "G20726.4"; exon_number "8"; uniq_trans_id "G20726.4";
NC_043001.1	PBRI	exon	62342174	62342280	.	-	.	gene_id "LOC115212068"; ID ""; gene_name "LOC115212068"; transcript_id "G20726.4"; exon_number "7"; uniq_trans_id "G20726.4";
NC_043001.1	PBRI	exon	62351663	62351729	.	-	.	gene_id "LOC115212068"; ID ""; gene_name "LOC115212068"; transcript_id "G20726.4"; exon_number "6"; uniq_trans_id "G20726.4";
NC_043001.1	PBRI	exon	62358171	62358300	.	-	.	gene_id "LOC115212068"; ID ""; gene_name "LOC115212068"; transcript_id "G20726.4"; exon_number "5"; uniq_trans_id "G20726.4";
NC_043001.1	PBRI	exon	62360068	62360140	.	-	.	gene_id "LOC115212068"; ID ""; gene_name "LOC115212068"; transcript_id "G20726.4"; exon_number "4"; uniq_trans_id "G20726.4";
NC_043001.1	PBRI	exon	62361601	62362726	.	-	.	gene_id "LOC115212068"; ID ""; gene_name "LOC115212068"; transcript_id "G20726.4"; exon_number "3"; uniq_trans_id "G20726.4";
NC_043001.1	PBRI	exon	62363344	62363398	.	-	.	gene_id "LOC115212068"; ID ""; gene_name "LOC115212068"; transcript_id "G20726.4"; exon_number "2"; uniq_trans_id "G20726.4";
NC_043001.1	PBRI	exon	62373992	62374042	.	-	.	gene_id "LOC115212068"; ID ""; gene_name "LOC115212068"; transcript_id "G20726.4"; exon_number "1"; uniq_trans_id "G20726.4";
NC_043001.1	PBRI	transcript	62308661	62374015	.	-	.	gene_id "LOC115212068"; ID ""; gene_name "LOC115212068"; transcript_id "G20726.6"; uniq_trans_id "G20726.6";
NC_043001.1	PBRI	exon	62308661	62308829	.	-	.	gene_id "LOC115212068"; ID ""; gene_name "LOC115212068"; transcript_id "G20726.6"; exon_number "14"; uniq_trans_id "G20726.6";
NC_043001.1	PBRI	exon	62317560	62317674	.	-	.	gene_id "LOC115212068"; ID ""; gene_name "LOC115212068"; transcript_id "G20726.6"; exon_number "13"; uniq_trans_id "G20726.6";
NC_043001.1	PBRI	exon	62318972	62319101	.	-	.	gene_id "LOC115212068"; ID ""; gene_name "LOC115212068"; transcript_id "G20726.6"; exon_number "12"; uniq_trans_id "G20726.6";
NC_043001.1	PBRI	exon	62321742	62321861	.	-	.	gene_id "LOC115212068"; ID ""; gene_name "LOC115212068"; transcript_id "G20726.6"; exon_number "11"; uniq_trans_id "G20726.6";
NC_043001.1	PBRI	exon	62323493	62323611	.	-	.	gene_id "LOC115212068"; ID ""; gene_name "LOC115212068"; transcript_id "G20726.6"; exon_number "10"; uniq_trans_id "G20726.6";
NC_043001.1	PBRI	exon	62324182	62324276	.	-	.	gene_id "LOC115212068"; ID ""; gene_name "LOC115212068"; transcript_id "G20726.6"; exon_number "9"; uniq_trans_id "G20726.6";
NC_043001.1	PBRI	exon	62332248	62332371	.	-	.	gene_id "LOC115212068"; ID ""; gene_name "LOC115212068"; transcript_id "G20726.6"; exon_number "8"; uniq_trans_id "G20726.6";
NC_043001.1	PBRI	exon	62341950	62342043	.	-	.	gene_id "LOC115212068"; ID ""; gene_name "LOC115212068"; transcript_id "G20726.6"; exon_number "7"; uniq_trans_id "G20726.6";
NC_043001.1	PBRI	exon	62342174	62342280	.	-	.	gene_id "LOC115212068"; ID ""; gene_name "LOC115212068"; transcript_id "G20726.6"; exon_number "6"; uniq_trans_id "G20726.6";
NC_043001.1	PBRI	exon	62351663	62351729	.	-	.	gene_id "LOC115212068"; ID ""; gene_name "LOC115212068"; transcript_id "G20726.6"; exon_number "5"; uniq_trans_id "G20726.6";
NC_043001.1	PBRI	exon	62358171	62358300	.	-	.	gene_id "LOC115212068"; ID ""; gene_name "LOC115212068"; transcript_id "G20726.6"; exon_number "4"; uniq_trans_id "G20726.6";
NC_043001.1	PBRI	exon	62360068	62360140	.	-	.	gene_id "LOC115212068"; ID ""; gene_name "LOC115212068"; transcript_id "G20726.6"; exon_number "3"; uniq_trans_id "G20726.6";
NC_043001.1	PBRI	exon	62362602	62362726	.	-	.	gene_id "LOC115212068"; ID ""; gene_name "LOC115212068"; transcript_id "G20726.6"; exon_number "2"; uniq_trans_id "G20726.6";
NC_043001.1	PBRI	exon	62373992	62374015	.	-	.	gene_id "LOC115212068"; ID ""; gene_name "LOC115212068"; transcript_id "G20726.6"; exon_number "1"; uniq_trans_id "G20726.6";
NC_043001.1	PBRI	transcript	62308661	62374042	.	-	.	gene_id "LOC115212068"; ID ""; gene_name "LOC115212068"; transcript_id "G20726.7"; uniq_trans_id "G20726.7";
NC_043001.1	PBRI	exon	62308661	62308829	.	-	.	gene_id "LOC115212068"; ID ""; gene_name "LOC115212068"; transcript_id "G20726.7"; exon_number "13"; uniq_trans_id "G20726.7";
NC_043001.1	PBRI	exon	62317560	62317674	.	-	.	gene_id "LOC115212068"; ID ""; gene_name "LOC115212068"; transcript_id "G20726.7"; exon_number "12"; uniq_trans_id "G20726.7";
NC_043001.1	PBRI	exon	62318972	62319101	.	-	.	gene_id "LOC115212068"; ID ""; gene_name "LOC115212068"; transcript_id "G20726.7"; exon_number "11"; uniq_trans_id "G20726.7";
NC_043001.1	PBRI	exon	62321742	62321861	.	-	.	gene_id "LOC115212068"; ID ""; gene_name "LOC115212068"; transcript_id "G20726.7"; exon_number "10"; uniq_trans_id "G20726.7";
NC_043001.1	PBRI	exon	62323493	62323611	.	-	.	gene_id "LOC115212068"; ID ""; gene_name "LOC115212068"; transcript_id "G20726.7"; exon_number "9"; uniq_trans_id "G20726.7";
NC_043001.1	PBRI	exon	62324182	62324276	.	-	.	gene_id "LOC115212068"; ID ""; gene_name "LOC115212068"; transcript_id "G20726.7"; exon_number "8"; uniq_trans_id "G20726.7";
NC_043001.1	PBRI	exon	62332248	62332371	.	-	.	gene_id "LOC115212068"; ID ""; gene_name "LOC115212068"; transcript_id "G20726.7"; exon_number "7"; uniq_trans_id "G20726.7";
NC_043001.1	PBRI	exon	62341950	62342043	.	-	.	gene_id "LOC115212068"; ID ""; gene_name "LOC115212068"; transcript_id "G20726.7"; exon_number "6"; uniq_trans_id "G20726.7";
NC_043001.1	PBRI	exon	62342174	62342280	.	-	.	gene_id "LOC115212068"; ID ""; gene_name "LOC115212068"; transcript_id "G20726.7"; exon_number "5"; uniq_trans_id "G20726.7";
NC_043001.1	PBRI	exon	62351663	62351729	.	-	.	gene_id "LOC115212068"; ID ""; gene_name "LOC115212068"; transcript_id "G20726.7"; exon_number "4"; uniq_trans_id "G20726.7";
NC_043001.1	PBRI	exon	62358171	62358300	.	-	.	gene_id "LOC115212068"; ID ""; gene_name "LOC115212068"; transcript_id "G20726.7"; exon_number "3"; uniq_trans_id "G20726.7";
NC_043001.1	PBRI	exon	62360068	62360140	.	-	.	gene_id "LOC115212068"; ID ""; gene_name "LOC115212068"; transcript_id "G20726.7"; exon_number "2"; uniq_trans_id "G20726.7";
NC_043001.1	PBRI	exon	62373992	62374042	.	-	.	gene_id "LOC115212068"; ID ""; gene_name "LOC115212068"; transcript_id "G20726.7"; exon_number "1"; uniq_trans_id "G20726.7";
NC_043001.1	PBRI	transcript	62308661	62374015	.	-	.	gene_id "LOC115212068"; ID ""; gene_name "LOC115212068"; transcript_id "G20726.8"; uniq_trans_id "G20726.8";
NC_043001.1	PBRI	exon	62308661	62308829	.	-	.	gene_id "LOC115212068"; ID ""; gene_name "LOC115212068"; transcript_id "G20726.8"; exon_number "15"; uniq_trans_id "G20726.8";
NC_043001.1	PBRI	exon	62317560	62317674	.	-	.	gene_id "LOC115212068"; ID ""; gene_name "LOC115212068"; transcript_id "G20726.8"; exon_number "14"; uniq_trans_id "G20726.8";
NC_043001.1	PBRI	exon	62318972	62319101	.	-	.	gene_id "LOC115212068"; ID ""; gene_name "LOC115212068"; transcript_id "G20726.8"; exon_number "13"; uniq_trans_id "G20726.8";
NC_043001.1	PBRI	exon	62321742	62321861	.	-	.	gene_id "LOC115212068"; ID ""; gene_name "LOC115212068"; transcript_id "G20726.8"; exon_number "12"; uniq_trans_id "G20726.8";
NC_043001.1	PBRI	exon	62323493	62323611	.	-	.	gene_id "LOC115212068"; ID ""; gene_name "LOC115212068"; transcript_id "G20726.8"; exon_number "11"; uniq_trans_id "G20726.8";
NC_043001.1	PBRI	exon	62324182	62324276	.	-	.	gene_id "LOC115212068"; ID ""; gene_name "LOC115212068"; transcript_id "G20726.8"; exon_number "10"; uniq_trans_id "G20726.8";
NC_043001.1	PBRI	exon	62332248	62332371	.	-	.	gene_id "LOC115212068"; ID ""; gene_name "LOC115212068"; transcript_id "G20726.8"; exon_number "9"; uniq_trans_id "G20726.8";
NC_043001.1	PBRI	exon	62341950	62342043	.	-	.	gene_id "LOC115212068"; ID ""; gene_name "LOC115212068"; transcript_id "G20726.8"; exon_number "8"; uniq_trans_id "G20726.8";
NC_043001.1	PBRI	exon	62342174	62342280	.	-	.	gene_id "LOC115212068"; ID ""; gene_name "LOC115212068"; transcript_id "G20726.8"; exon_number "7"; uniq_trans_id "G20726.8";
NC_043001.1	PBRI	exon	62351663	62351729	.	-	.	gene_id "LOC115212068"; ID ""; gene_name "LOC115212068"; transcript_id "G20726.8"; exon_number "6"; uniq_trans_id "G20726.8";
NC_043001.1	PBRI	exon	62358171	62358300	.	-	.	gene_id "LOC115212068"; ID ""; gene_name "LOC115212068"; transcript_id "G20726.8"; exon_number "5"; uniq_trans_id "G20726.8";
NC_043001.1	PBRI	exon	62360068	62360206	.	-	.	gene_id "LOC115212068"; ID ""; gene_name "LOC115212068"; transcript_id "G20726.8"; exon_number "4"; uniq_trans_id "G20726.8";
NC_043001.1	PBRI	exon	62362602	62362726	.	-	.	gene_id "LOC115212068"; ID ""; gene_name "LOC115212068"; transcript_id "G20726.8"; exon_number "3"; uniq_trans_id "G20726.8";
NC_043001.1	PBRI	exon	62363344	62363398	.	-	.	gene_id "LOC115212068"; ID ""; gene_name "LOC115212068"; transcript_id "G20726.8"; exon_number "2"; uniq_trans_id "G20726.8";
NC_043001.1	PBRI	exon	62373992	62374015	.	-	.	gene_id "LOC115212068"; ID ""; gene_name "LOC115212068"; transcript_id "G20726.8"; exon_number "1"; uniq_trans_id "G20726.8";
NC_043001.1	PBRI	transcript	62308661	62374018	.	-	.	gene_id "LOC115212068"; ID ""; gene_name "LOC115212068"; transcript_id "G20726.9"; uniq_trans_id "G20726.9";
NC_043001.1	PBRI	exon	62308661	62308829	.	-	.	gene_id "LOC115212068"; ID ""; gene_name "LOC115212068"; transcript_id "G20726.9"; exon_number "15"; uniq_trans_id "G20726.9";
NC_043001.1	PBRI	exon	62317560	62317674	.	-	.	gene_id "LOC115212068"; ID ""; gene_name "LOC115212068"; transcript_id "G20726.9"; exon_number "14"; uniq_trans_id "G20726.9";
NC_043001.1	PBRI	exon	62318972	62319101	.	-	.	gene_id "LOC115212068"; ID ""; gene_name "LOC115212068"; transcript_id "G20726.9"; exon_number "13"; uniq_trans_id "G20726.9";
NC_043001.1	PBRI	exon	62321742	62321861	.	-	.	gene_id "LOC115212068"; ID ""; gene_name "LOC115212068"; transcript_id "G20726.9"; exon_number "12"; uniq_trans_id "G20726.9";
NC_043001.1	PBRI	exon	62323493	62323611	.	-	.	gene_id "LOC115212068"; ID ""; gene_name "LOC115212068"; transcript_id "G20726.9"; exon_number "11"; uniq_trans_id "G20726.9";
NC_043001.1	PBRI	exon	62324182	62324276	.	-	.	gene_id "LOC115212068"; ID ""; gene_name "LOC115212068"; transcript_id "G20726.9"; exon_number "10"; uniq_trans_id "G20726.9";
NC_043001.1	PBRI	exon	62332248	62332371	.	-	.	gene_id "LOC115212068"; ID ""; gene_name "LOC115212068"; transcript_id "G20726.9"; exon_number "9"; uniq_trans_id "G20726.9";
NC_043001.1	PBRI	exon	62341950	62342043	.	-	.	gene_id "LOC115212068"; ID ""; gene_name "LOC115212068"; transcript_id "G20726.9"; exon_number "8"; uniq_trans_id "G20726.9";
NC_043001.1	PBRI	exon	62342174	62342280	.	-	.	gene_id "LOC115212068"; ID ""; gene_name "LOC115212068"; transcript_id "G20726.9"; exon_number "7"; uniq_trans_id "G20726.9";
NC_043001.1	PBRI	exon	62351663	62351729	.	-	.	gene_id "LOC115212068"; ID ""; gene_name "LOC115212068"; transcript_id "G20726.9"; exon_number "6"; uniq_trans_id "G20726.9";
NC_043001.1	PBRI	exon	62358171	62358300	.	-	.	gene_id "LOC115212068"; ID ""; gene_name "LOC115212068"; transcript_id "G20726.9"; exon_number "5"; uniq_trans_id "G20726.9";
NC_043001.1	PBRI	exon	62360068	62360261	.	-	.	gene_id "LOC115212068"; ID ""; gene_name "LOC115212068"; transcript_id "G20726.9"; exon_number "4"; uniq_trans_id "G20726.9";
NC_043001.1	PBRI	exon	62362602	62362726	.	-	.	gene_id "LOC115212068"; ID ""; gene_name "LOC115212068"; transcript_id "G20726.9"; exon_number "3"; uniq_trans_id "G20726.9";
NC_043001.1	PBRI	exon	62363344	62363398	.	-	.	gene_id "LOC115212068"; ID ""; gene_name "LOC115212068"; transcript_id "G20726.9"; exon_number "2"; uniq_trans_id "G20726.9";
NC_043001.1	PBRI	exon	62373992	62374018	.	-	.	gene_id "LOC115212068"; ID ""; gene_name "LOC115212068"; transcript_id "G20726.9"; exon_number "1"; uniq_trans_id "G20726.9";
NC_043001.1	Gnomon	transcript	62308659	62374039	.	-	.	gene_id "LOC115212068"; ID "XM_029780877.1"; gene_name "LOC115212068"; transcript_id "XM_029780877.1";
NC_043001.1	Gnomon	CDS	62308810	62308829	.	-	2	gene_id "LOC115212068"; db_xref "GeneID:115212068"; gbkey "CDS"; gene "LOC115212068"; ID ""; gene_name "LOC115212068"; transcript_id "XM_029780877.1"; product "ruvB-like 2"; protein_id "XP_029636737.1"; exon_number "15";
NC_043001.1	Gnomon	CDS	62317560	62317674	.	-	0	gene_id "LOC115212068"; db_xref "GeneID:115212068"; gbkey "CDS"; gene "LOC115212068"; ID ""; gene_name "LOC115212068"; transcript_id "XM_029780877.1"; product "ruvB-like 2"; protein_id "XP_029636737.1"; exon_number "14";
NC_043001.1	Gnomon	CDS	62318972	62319101	.	-	1	gene_id "LOC115212068"; db_xref "GeneID:115212068"; gbkey "CDS"; gene "LOC115212068"; ID ""; gene_name "LOC115212068"; transcript_id "XM_029780877.1"; product "ruvB-like 2"; protein_id "XP_029636737.1"; exon_number "13";
NC_043001.1	Gnomon	CDS	62321742	62321861	.	-	1	gene_id "LOC115212068"; db_xref "GeneID:115212068"; gbkey "CDS"; gene "LOC115212068"; ID ""; gene_name "LOC115212068"; transcript_id "XM_029780877.1"; product "ruvB-like 2"; protein_id "XP_029636737.1"; exon_number "12";
NC_043001.1	Gnomon	CDS	62323493	62323611	.	-	0	gene_id "LOC115212068"; db_xref "GeneID:115212068"; gbkey "CDS"; gene "LOC115212068"; ID ""; gene_name "LOC115212068"; transcript_id "XM_029780877.1"; product "ruvB-like 2"; protein_id "XP_029636737.1"; exon_number "11";
NC_043001.1	Gnomon	CDS	62324182	62324276	.	-	2	gene_id "LOC115212068"; db_xref "GeneID:115212068"; gbkey "CDS"; gene "LOC115212068"; ID ""; gene_name "LOC115212068"; transcript_id "XM_029780877.1"; product "ruvB-like 2"; protein_id "XP_029636737.1"; exon_number "10";
NC_043001.1	Gnomon	CDS	62332248	62332371	.	-	0	gene_id "LOC115212068"; db_xref "GeneID:115212068"; gbkey "CDS"; gene "LOC115212068"; ID ""; gene_name "LOC115212068"; transcript_id "XM_029780877.1"; product "ruvB-like 2"; protein_id "XP_029636737.1"; exon_number "9";
NC_043001.1	Gnomon	CDS	62341950	62342043	.	-	1	gene_id "LOC115212068"; db_xref "GeneID:115212068"; gbkey "CDS"; gene "LOC115212068"; ID ""; gene_name "LOC115212068"; transcript_id "XM_029780877.1"; product "ruvB-like 2"; protein_id "XP_029636737.1"; exon_number "8";
NC_043001.1	Gnomon	CDS	62342174	62342280	.	-	0	gene_id "LOC115212068"; db_xref "GeneID:115212068"; gbkey "CDS"; gene "LOC115212068"; ID ""; gene_name "LOC115212068"; transcript_id "XM_029780877.1"; product "ruvB-like 2"; protein_id "XP_029636737.1"; exon_number "7";
NC_043001.1	Gnomon	CDS	62351663	62351729	.	-	1	gene_id "LOC115212068"; db_xref "GeneID:115212068"; gbkey "CDS"; gene "LOC115212068"; ID ""; gene_name "LOC115212068"; transcript_id "XM_029780877.1"; product "ruvB-like 2"; protein_id "XP_029636737.1"; exon_number "6";
NC_043001.1	Gnomon	CDS	62358171	62358300	.	-	2	gene_id "LOC115212068"; db_xref "GeneID:115212068"; gbkey "CDS"; gene "LOC115212068"; ID ""; gene_name "LOC115212068"; transcript_id "XM_029780877.1"; product "ruvB-like 2"; protein_id "XP_029636737.1"; exon_number "5";
NC_043001.1	Gnomon	CDS	62360068	62360140	.	-	0	gene_id "LOC115212068"; db_xref "GeneID:115212068"; gbkey "CDS"; gene "LOC115212068"; ID ""; gene_name "LOC115212068"; transcript_id "XM_029780877.1"; product "ruvB-like 2"; protein_id "XP_029636737.1"; exon_number "4";
NC_043001.1	Gnomon	CDS	62362602	62362726	.	-	2	gene_id "LOC115212068"; db_xref "GeneID:115212068"; gbkey "CDS"; gene "LOC115212068"; ID ""; gene_name "LOC115212068"; transcript_id "XM_029780877.1"; product "ruvB-like 2"; protein_id "XP_029636737.1"; exon_number "3";
NC_043001.1	Gnomon	CDS	62363344	62363398	.	-	0	gene_id "LOC115212068"; db_xref "GeneID:115212068"; gbkey "CDS"; gene "LOC115212068"; ID ""; gene_name "LOC115212068"; transcript_id "XM_029780877.1"; product "ruvB-like 2"; protein_id "XP_029636737.1"; exon_number "2";
NC_043001.1	Gnomon	CDS	62373992	62374000	.	-	0	gene_id "LOC115212068"; db_xref "GeneID:115212068"; gbkey "CDS"; gene "LOC115212068"; ID ""; gene_name "LOC115212068"; transcript_id "XM_029780877.1"; product "ruvB-like 2"; protein_id "XP_029636737.1"; exon_number "1";
NC_043001.1	Gnomon	exon	62308659	62308829	.	-	.	gene_id "LOC115212068"; db_xref "GeneID:115212068"; gbkey "mRNA"; gene "LOC115212068"; ID ""; gene_name "LOC115212068"; transcript_id "XM_029780877.1"; product "ruvB-like 2"; exon_number "15"; model_evidence "Supporting evidence includes similarity to: 17 Proteins, and 100% coverage of the annotated genomic feature by RNAseq alignments, including 45 samples with support for all annotated introns";
NC_043001.1	Gnomon	exon	62317560	62317674	.	-	.	gene_id "LOC115212068"; db_xref "GeneID:115212068"; gbkey "mRNA"; gene "LOC115212068"; ID ""; gene_name "LOC115212068"; transcript_id "XM_029780877.1"; product "ruvB-like 2"; exon_number "14"; model_evidence "Supporting evidence includes similarity to: 17 Proteins, and 100% coverage of the annotated genomic feature by RNAseq alignments, including 45 samples with support for all annotated introns";
NC_043001.1	Gnomon	exon	62318972	62319101	.	-	.	gene_id "LOC115212068"; db_xref "GeneID:115212068"; gbkey "mRNA"; gene "LOC115212068"; ID ""; gene_name "LOC115212068"; transcript_id "XM_029780877.1"; product "ruvB-like 2"; exon_number "13"; model_evidence "Supporting evidence includes similarity to: 17 Proteins, and 100% coverage of the annotated genomic feature by RNAseq alignments, including 45 samples with support for all annotated introns";
NC_043001.1	Gnomon	exon	62321742	62321861	.	-	.	gene_id "LOC115212068"; db_xref "GeneID:115212068"; gbkey "mRNA"; gene "LOC115212068"; ID ""; gene_name "LOC115212068"; transcript_id "XM_029780877.1"; product "ruvB-like 2"; exon_number "12"; model_evidence "Supporting evidence includes similarity to: 17 Proteins, and 100% coverage of the annotated genomic feature by RNAseq alignments, including 45 samples with support for all annotated introns";
NC_043001.1	Gnomon	exon	62323493	62323611	.	-	.	gene_id "LOC115212068"; db_xref "GeneID:115212068"; gbkey "mRNA"; gene "LOC115212068"; ID ""; gene_name "LOC115212068"; transcript_id "XM_029780877.1"; product "ruvB-like 2"; exon_number "11"; model_evidence "Supporting evidence includes similarity to: 17 Proteins, and 100% coverage of the annotated genomic feature by RNAseq alignments, including 45 samples with support for all annotated introns";
NC_043001.1	Gnomon	exon	62324182	62324276	.	-	.	gene_id "LOC115212068"; db_xref "GeneID:115212068"; gbkey "mRNA"; gene "LOC115212068"; ID ""; gene_name "LOC115212068"; transcript_id "XM_029780877.1"; product "ruvB-like 2"; exon_number "10"; model_evidence "Supporting evidence includes similarity to: 17 Proteins, and 100% coverage of the annotated genomic feature by RNAseq alignments, including 45 samples with support for all annotated introns";
NC_043001.1	Gnomon	exon	62332248	62332371	.	-	.	gene_id "LOC115212068"; db_xref "GeneID:115212068"; gbkey "mRNA"; gene "LOC115212068"; ID ""; gene_name "LOC115212068"; transcript_id "XM_029780877.1"; product "ruvB-like 2"; exon_number "9"; model_evidence "Supporting evidence includes similarity to: 17 Proteins, and 100% coverage of the annotated genomic feature by RNAseq alignments, including 45 samples with support for all annotated introns";
NC_043001.1	Gnomon	exon	62341950	62342043	.	-	.	gene_id "LOC115212068"; db_xref "GeneID:115212068"; gbkey "mRNA"; gene "LOC115212068"; ID ""; gene_name "LOC115212068"; transcript_id "XM_029780877.1"; product "ruvB-like 2"; exon_number "8"; model_evidence "Supporting evidence includes similarity to: 17 Proteins, and 100% coverage of the annotated genomic feature by RNAseq alignments, including 45 samples with support for all annotated introns";
NC_043001.1	Gnomon	exon	62342174	62342280	.	-	.	gene_id "LOC115212068"; db_xref "GeneID:115212068"; gbkey "mRNA"; gene "LOC115212068"; ID ""; gene_name "LOC115212068"; transcript_id "XM_029780877.1"; product "ruvB-like 2"; exon_number "7"; model_evidence "Supporting evidence includes similarity to: 17 Proteins, and 100% coverage of the annotated genomic feature by RNAseq alignments, including 45 samples with support for all annotated introns";
NC_043001.1	Gnomon	exon	62351663	62351729	.	-	.	gene_id "LOC115212068"; db_xref "GeneID:115212068"; gbkey "mRNA"; gene "LOC115212068"; ID ""; gene_name "LOC115212068"; transcript_id "XM_029780877.1"; product "ruvB-like 2"; exon_number "6"; model_evidence "Supporting evidence includes similarity to: 17 Proteins, and 100% coverage of the annotated genomic feature by RNAseq alignments, including 45 samples with support for all annotated introns";
NC_043001.1	Gnomon	exon	62358171	62358300	.	-	.	gene_id "LOC115212068"; db_xref "GeneID:115212068"; gbkey "mRNA"; gene "LOC115212068"; ID ""; gene_name "LOC115212068"; transcript_id "XM_029780877.1"; product "ruvB-like 2"; exon_number "5"; model_evidence "Supporting evidence includes similarity to: 17 Proteins, and 100% coverage of the annotated genomic feature by RNAseq alignments, including 45 samples with support for all annotated introns";
NC_043001.1	Gnomon	exon	62360068	62360140	.	-	.	gene_id "LOC115212068"; db_xref "GeneID:115212068"; gbkey "mRNA"; gene "LOC115212068"; ID ""; gene_name "LOC115212068"; transcript_id "XM_029780877.1"; product "ruvB-like 2"; exon_number "4"; model_evidence "Supporting evidence includes similarity to: 17 Proteins, and 100% coverage of the annotated genomic feature by RNAseq alignments, including 45 samples with support for all annotated introns";
NC_043001.1	Gnomon	exon	62362602	62362726	.	-	.	gene_id "LOC115212068"; db_xref "GeneID:115212068"; gbkey "mRNA"; gene "LOC115212068"; ID ""; gene_name "LOC115212068"; transcript_id "XM_029780877.1"; product "ruvB-like 2"; exon_number "3"; model_evidence "Supporting evidence includes similarity to: 17 Proteins, and 100% coverage of the annotated genomic feature by RNAseq alignments, including 45 samples with support for all annotated introns";
NC_043001.1	Gnomon	exon	62363344	62363398	.	-	.	gene_id "LOC115212068"; db_xref "GeneID:115212068"; gbkey "mRNA"; gene "LOC115212068"; ID ""; gene_name "LOC115212068"; transcript_id "XM_029780877.1"; product "ruvB-like 2"; exon_number "2"; model_evidence "Supporting evidence includes similarity to: 17 Proteins, and 100% coverage of the annotated genomic feature by RNAseq alignments, including 45 samples with support for all annotated introns";
NC_043001.1	Gnomon	exon	62373992	62374039	.	-	.	gene_id "LOC115212068"; db_xref "GeneID:115212068"; gbkey "mRNA"; gene "LOC115212068"; ID ""; gene_name "LOC115212068"; transcript_id "XM_029780877.1"; product "ruvB-like 2"; exon_number "1"; model_evidence "Supporting evidence includes similarity to: 17 Proteins, and 100% coverage of the annotated genomic feature by RNAseq alignments, including 45 samples with support for all annotated introns";
NC_043001.1	Gnomon	start_codon	62373998	62374000	.	-	0	gene_id "LOC115212068"; db_xref "GeneID:115212068"; gbkey "CDS"; gene "LOC115212068"; ID ""; gene_name "LOC115212068"; transcript_id "XM_029780877.1"; product "ruvB-like 2"; protein_id "XP_029636737.1"; exon_number "1";
NC_043001.1	Gnomon	stop_codon	62308807	62308809	.	-	0	gene_id "LOC115212068"; db_xref "GeneID:115212068"; gbkey "CDS"; gene "LOC115212068"; ID ""; gene_name "LOC115212068"; transcript_id "XM_029780877.1"; product "ruvB-like 2"; protein_id "XP_029636737.1"; exon_number "15";
NC_043001.1	Gnomon	gene	121427777	121448576	.	-	.	gene_id "LOC115212069"; db_xref "GeneID:115212069"; gbkey "Gene"; gene "LOC115212069"; gene_biotype "protein_coding"; ID ""; gene_name "LOC115212069";
NC_043001.1	Gnomon	transcript	121427777	121446115	.	-	.	gene_id "LOC115212069"; ID "XM_036503037.1"; gene_name "LOC115212069"; transcript_id "XM_036503037.1";
NC_043001.1	Gnomon	CDS	121427866	121427915	.	-	2	gene_id "LOC115212069"; db_xref "GeneID:115212069"; gbkey "CDS"; gene "LOC115212069"; ID ""; gene_name "LOC115212069"; transcript_id "XM_036503037.1"; product "uncharacterized protein LOC115212069 isoform X1"; protein_id "XP_036358930.1"; exon_number "5";
NC_043001.1	Gnomon	CDS	121429322	121429404	.	-	1	gene_id "LOC115212069"; db_xref "GeneID:115212069"; gbkey "CDS"; gene "LOC115212069"; ID ""; gene_name "LOC115212069"; transcript_id "XM_036503037.1"; product "uncharacterized protein LOC115212069 isoform X1"; protein_id "XP_036358930.1"; exon_number "4";
NC_043001.1	Gnomon	CDS	121435048	121435100	.	-	0	gene_id "LOC115212069"; db_xref "GeneID:115212069"; gbkey "CDS"; gene "LOC115212069"; ID ""; gene_name "LOC115212069"; transcript_id "XM_036503037.1"; product "uncharacterized protein LOC115212069 isoform X1"; protein_id "XP_036358930.1"; exon_number "3";
NC_043001.1	Gnomon	CDS	121435476	121435558	.	-	2	gene_id "LOC115212069"; db_xref "GeneID:115212069"; gbkey "CDS"; gene "LOC115212069"; ID ""; gene_name "LOC115212069"; transcript_id "XM_036503037.1"; product "uncharacterized protein LOC115212069 isoform X1"; protein_id "XP_036358930.1"; exon_number "2";
NC_043001.1	Gnomon	CDS	121445825	121446086	.	-	0	gene_id "LOC115212069"; db_xref "GeneID:115212069"; gbkey "CDS"; gene "LOC115212069"; ID ""; gene_name "LOC115212069"; transcript_id "XM_036503037.1"; product "uncharacterized protein LOC115212069 isoform X1"; protein_id "XP_036358930.1"; exon_number "1";
NC_043001.1	Gnomon	exon	121427777	121427915	.	-	.	gene_id "LOC115212069"; db_xref "GeneID:115212069"; gbkey "mRNA"; gene "LOC115212069"; ID ""; gene_name "LOC115212069"; transcript_id "XM_036503037.1"; product "uncharacterized LOC115212069, transcript variant X1"; exon_number "5"; model_evidence "Supporting evidence includes similarity to: 100% coverage of the annotated genomic feature by RNAseq alignments, including 1 sample with support for all annotated introns";
NC_043001.1	Gnomon	exon	121429322	121429404	.	-	.	gene_id "LOC115212069"; db_xref "GeneID:115212069"; gbkey "mRNA"; gene "LOC115212069"; ID ""; gene_name "LOC115212069"; transcript_id "XM_036503037.1"; product "uncharacterized LOC115212069, transcript variant X1"; exon_number "4"; model_evidence "Supporting evidence includes similarity to: 100% coverage of the annotated genomic feature by RNAseq alignments, including 1 sample with support for all annotated introns";
NC_043001.1	Gnomon	exon	121435048	121435100	.	-	.	gene_id "LOC115212069"; db_xref "GeneID:115212069"; gbkey "mRNA"; gene "LOC115212069"; ID ""; gene_name "LOC115212069"; transcript_id "XM_036503037.1"; product "uncharacterized LOC115212069, transcript variant X1"; exon_number "3"; model_evidence "Supporting evidence includes similarity to: 100% coverage of the annotated genomic feature by RNAseq alignments, including 1 sample with support for all annotated introns";
NC_043001.1	Gnomon	exon	121435476	121435558	.	-	.	gene_id "LOC115212069"; db_xref "GeneID:115212069"; gbkey "mRNA"; gene "LOC115212069"; ID ""; gene_name "LOC115212069"; transcript_id "XM_036503037.1"; product "uncharacterized LOC115212069, transcript variant X1"; exon_number "2"; model_evidence "Supporting evidence includes similarity to: 100% coverage of the annotated genomic feature by RNAseq alignments, including 1 sample with support for all annotated introns";
NC_043001.1	Gnomon	exon	121445825	121446115	.	-	.	gene_id "LOC115212069"; db_xref "GeneID:115212069"; gbkey "mRNA"; gene "LOC115212069"; ID ""; gene_name "LOC115212069"; transcript_id "XM_036503037.1"; product "uncharacterized LOC115212069, transcript variant X1"; exon_number "1"; model_evidence "Supporting evidence includes similarity to: 100% coverage of the annotated genomic feature by RNAseq alignments, including 1 sample with support for all annotated introns";
NC_043001.1	Gnomon	start_codon	121446084	121446086	.	-	0	gene_id "LOC115212069"; db_xref "GeneID:115212069"; gbkey "CDS"; gene "LOC115212069"; ID ""; gene_name "LOC115212069"; transcript_id "XM_036503037.1"; product "uncharacterized protein LOC115212069 isoform X1"; protein_id "XP_036358930.1"; exon_number "1";
NC_043001.1	Gnomon	stop_codon	121427863	121427865	.	-	0	gene_id "LOC115212069"; db_xref "GeneID:115212069"; gbkey "CDS"; gene "LOC115212069"; ID ""; gene_name "LOC115212069"; transcript_id "XM_036503037.1"; product "uncharacterized protein LOC115212069 isoform X1"; protein_id "XP_036358930.1"; exon_number "5";
NC_043001.1	Gnomon	transcript	121427777	121448576	.	-	.	gene_id "LOC115212069"; ID "XM_036503038.1"; gene_name "LOC115212069"; transcript_id "XM_036503038.1";
NC_043001.1	Gnomon	CDS	121427866	121427915	.	-	2	gene_id "LOC115212069"; db_xref "GeneID:115212069"; gbkey "CDS"; gene "LOC115212069"; ID ""; gene_name "LOC115212069"; transcript_id "XM_036503038.1"; product "uncharacterized protein LOC115212069 isoform X2"; protein_id "XP_036358931.1"; exon_number "6";
NC_043001.1	Gnomon	CDS	121429322	121429404	.	-	1	gene_id "LOC115212069"; db_xref "GeneID:115212069"; gbkey "CDS"; gene "LOC115212069"; ID ""; gene_name "LOC115212069"; transcript_id "XM_036503038.1"; product "uncharacterized protein LOC115212069 isoform X2"; protein_id "XP_036358931.1"; exon_number "5";
NC_043001.1	Gnomon	CDS	121435048	121435100	.	-	0	gene_id "LOC115212069"; db_xref "GeneID:115212069"; gbkey "CDS"; gene "LOC115212069"; ID ""; gene_name "LOC115212069"; transcript_id "XM_036503038.1"; product "uncharacterized protein LOC115212069 isoform X2"; protein_id "XP_036358931.1"; exon_number "4";
NC_043001.1	Gnomon	CDS	121445280	121445362	.	-	2	gene_id "LOC115212069"; db_xref "GeneID:115212069"; gbkey "CDS"; gene "LOC115212069"; ID ""; gene_name "LOC115212069"; transcript_id "XM_036503038.1"; product "uncharacterized protein LOC115212069 isoform X2"; protein_id "XP_036358931.1"; exon_number "3";
NC_043001.1	Gnomon	CDS	121446365	121446521	.	-	0	gene_id "LOC115212069"; db_xref "GeneID:115212069"; gbkey "CDS"; gene "LOC115212069"; ID ""; gene_name "LOC115212069"; transcript_id "XM_036503038.1"; product "uncharacterized protein LOC115212069 isoform X2"; protein_id "XP_036358931.1"; exon_number "2";
NC_043001.1	Gnomon	exon	121427777	121427915	.	-	.	gene_id "LOC115212069"; db_xref "GeneID:115212069"; gbkey "mRNA"; gene "LOC115212069"; ID ""; gene_name "LOC115212069"; transcript_id "XM_036503038.1"; product "uncharacterized LOC115212069, transcript variant X2"; exon_number "6"; model_evidence "Supporting evidence includes similarity to: 100% coverage of the annotated genomic feature by RNAseq alignments, including 4 samples with support for all annotated introns";
NC_043001.1	Gnomon	exon	121429322	121429404	.	-	.	gene_id "LOC115212069"; db_xref "GeneID:115212069"; gbkey "mRNA"; gene "LOC115212069"; ID ""; gene_name "LOC115212069"; transcript_id "XM_036503038.1"; product "uncharacterized LOC115212069, transcript variant X2"; exon_number "5"; model_evidence "Supporting evidence includes similarity to: 100% coverage of the annotated genomic feature by RNAseq alignments, including 4 samples with support for all annotated introns";
NC_043001.1	Gnomon	exon	121435048	121435100	.	-	.	gene_id "LOC115212069"; db_xref "GeneID:115212069"; gbkey "mRNA"; gene "LOC115212069"; ID ""; gene_name "LOC115212069"; transcript_id "XM_036503038.1"; product "uncharacterized LOC115212069, transcript variant X2"; exon_number "4"; model_evidence "Supporting evidence includes similarity to: 100% coverage of the annotated genomic feature by RNAseq alignments, including 4 samples with support for all annotated introns";
NC_043001.1	Gnomon	exon	121445280	121445362	.	-	.	gene_id "LOC115212069"; db_xref "GeneID:115212069"; gbkey "mRNA"; gene "LOC115212069"; ID ""; gene_name "LOC115212069"; transcript_id "XM_036503038.1"; product "uncharacterized LOC115212069, transcript variant X2"; exon_number "3"; model_evidence "Supporting evidence includes similarity to: 100% coverage of the annotated genomic feature by RNAseq alignments, including 4 samples with support for all annotated introns";
NC_043001.1	Gnomon	exon	121446365	121446526	.	-	.	gene_id "LOC115212069"; db_xref "GeneID:115212069"; gbkey "mRNA"; gene "LOC115212069"; ID ""; gene_name "LOC115212069"; transcript_id "XM_036503038.1"; product "uncharacterized LOC115212069, transcript variant X2"; exon_number "2"; model_evidence "Supporting evidence includes similarity to: 100% coverage of the annotated genomic feature by RNAseq alignments, including 4 samples with support for all annotated introns";
NC_043001.1	Gnomon	exon	121448481	121448576	.	-	.	gene_id "LOC115212069"; db_xref "GeneID:115212069"; gbkey "mRNA"; gene "LOC115212069"; ID ""; gene_name "LOC115212069"; transcript_id "XM_036503038.1"; product "uncharacterized LOC115212069, transcript variant X2"; exon_number "1"; model_evidence "Supporting evidence includes similarity to: 100% coverage of the annotated genomic feature by RNAseq alignments, including 4 samples with support for all annotated introns";
NC_043001.1	Gnomon	start_codon	121446519	121446521	.	-	0	gene_id "LOC115212069"; db_xref "GeneID:115212069"; gbkey "CDS"; gene "LOC115212069"; ID ""; gene_name "LOC115212069"; transcript_id "XM_036503038.1"; product "uncharacterized protein LOC115212069 isoform X2"; protein_id "XP_036358931.1"; exon_number "2";
NC_043001.1	Gnomon	stop_codon	121427863	121427865	.	-	0	gene_id "LOC115212069"; db_xref "GeneID:115212069"; gbkey "CDS"; gene "LOC115212069"; ID ""; gene_name "LOC115212069"; transcript_id "XM_036503038.1"; product "uncharacterized protein LOC115212069 isoform X2"; protein_id "XP_036358931.1"; exon_number "6";
NC_043001.1	Gnomon	gene	55009849	55061597	.	-	.	gene_id "LOC115212070"; db_xref "GeneID:115212070"; gbkey "Gene"; gene "LOC115212070"; gene_biotype "protein_coding"; ID ""; gene_name "LOC115212070";
NC_043001.1	PBRI~FLAMseq	transcript	55009849	55061509	.	-	.	gene_id "LOC115212070"; ID ""; gene_name "LOC115212070"; transcript_id "FLAMseq_ext~G20638.1"; uniq_trans_id "G20638.1"; three_prime_ext "15699";
NC_043001.1	PBRI~FLAMseq	exon	55025548	55026610	.	-	.	gene_id "LOC115212070"; ID ""; gene_name "LOC115212070"; transcript_id "FLAMseq_ext~G20638.1"; exon_number "12"; uniq_trans_id "G20638.1";
NC_043001.1	PBRI~FLAMseq	exon	55029990	55030066	.	-	.	gene_id "LOC115212070"; ID ""; gene_name "LOC115212070"; transcript_id "FLAMseq_ext~G20638.1"; exon_number "11"; uniq_trans_id "G20638.1";
NC_043001.1	PBRI~FLAMseq	exon	55032572	55032656	.	-	.	gene_id "LOC115212070"; ID ""; gene_name "LOC115212070"; transcript_id "FLAMseq_ext~G20638.1"; exon_number "10"; uniq_trans_id "G20638.1";
NC_043001.1	PBRI~FLAMseq	exon	55034305	55034369	.	-	.	gene_id "LOC115212070"; ID ""; gene_name "LOC115212070"; transcript_id "FLAMseq_ext~G20638.1"; exon_number "9"; uniq_trans_id "G20638.1";
NC_043001.1	PBRI~FLAMseq	exon	55039453	55039518	.	-	.	gene_id "LOC115212070"; ID ""; gene_name "LOC115212070"; transcript_id "FLAMseq_ext~G20638.1"; exon_number "8"; uniq_trans_id "G20638.1";
NC_043001.1	PBRI~FLAMseq	exon	55041910	55042044	.	-	.	gene_id "LOC115212070"; ID ""; gene_name "LOC115212070"; transcript_id "FLAMseq_ext~G20638.1"; exon_number "7"; uniq_trans_id "G20638.1";
NC_043001.1	PBRI~FLAMseq	exon	55042706	55042783	.	-	.	gene_id "LOC115212070"; ID ""; gene_name "LOC115212070"; transcript_id "FLAMseq_ext~G20638.1"; exon_number "6"; uniq_trans_id "G20638.1";
NC_043001.1	PBRI~FLAMseq	exon	55044405	55044527	.	-	.	gene_id "LOC115212070"; ID ""; gene_name "LOC115212070"; transcript_id "FLAMseq_ext~G20638.1"; exon_number "5"; uniq_trans_id "G20638.1";
NC_043001.1	PBRI~FLAMseq	exon	55049248	55049322	.	-	.	gene_id "LOC115212070"; ID ""; gene_name "LOC115212070"; transcript_id "FLAMseq_ext~G20638.1"; exon_number "4"; uniq_trans_id "G20638.1";
NC_043001.1	PBRI~FLAMseq	exon	55051732	55051846	.	-	.	gene_id "LOC115212070"; ID ""; gene_name "LOC115212070"; transcript_id "FLAMseq_ext~G20638.1"; exon_number "3"; uniq_trans_id "G20638.1";
NC_043001.1	PBRI~FLAMseq	exon	55059321	55059389	.	-	.	gene_id "LOC115212070"; ID ""; gene_name "LOC115212070"; transcript_id "FLAMseq_ext~G20638.1"; exon_number "2"; uniq_trans_id "G20638.1";
```
